## Supplementary_Data_S3 for "Interaction-specific early wheat responses to *Zymoseptoria tritici* share enhanced defense-related transcription during incompatibility": Data_S3_FLD_DTU_anno.gtf (part 4 of 87)

```
chr1A	StringTie	exon	544902037	544902126	1000	-	.	transcript_id "STRG.2376.3"; gene_id "STRG.2376";
chr1A	StringTie	exon	544902343	544902528	1000	-	.	transcript_id "STRG.2376.3"; gene_id "STRG.2376";
chr1A	StringTie	exon	544902619	544902750	1000	-	.	transcript_id "STRG.2376.3"; gene_id "STRG.2376";
chr1A	StringTie	exon	544902861	544903043	1000	-	.	transcript_id "STRG.2376.3"; gene_id "STRG.2376";
chr1A	StringTie	exon	544903287	544903471	1000	-	.	transcript_id "STRG.2376.3"; gene_id "STRG.2376";
chr1A	StringTie	exon	544904665	544904846	1000	-	.	transcript_id "STRG.2376.3"; gene_id "STRG.2376";
chr1A	StringTie	exon	544904935	544905482	1000	-	.	transcript_id "STRG.2376.3"; gene_id "STRG.2376";
chr1A	StringTie	transcript	544909486	544914054	1000	-	.	transcript_id "STRG.2377.1"; gene_id "STRG.2377"
chr1A	StringTie	exon	544909486	544909844	1000	-	.	transcript_id "STRG.2377.1"; gene_id "STRG.2377";
chr1A	StringTie	exon	544909945	544910212	1000	-	.	transcript_id "STRG.2377.1"; gene_id "STRG.2377";
chr1A	StringTie	exon	544910297	544910352	1000	-	.	transcript_id "STRG.2377.1"; gene_id "STRG.2377";
chr1A	StringTie	exon	544910431	544910504	1000	-	.	transcript_id "STRG.2377.1"; gene_id "STRG.2377";
chr1A	StringTie	exon	544910606	544910652	1000	-	.	transcript_id "STRG.2377.1"; gene_id "STRG.2377";
chr1A	StringTie	exon	544910736	544910781	1000	-	.	transcript_id "STRG.2377.1"; gene_id "STRG.2377";
chr1A	StringTie	exon	544911381	544911457	1000	-	.	transcript_id "STRG.2377.1"; gene_id "STRG.2377";
chr1A	StringTie	exon	544911560	544911616	1000	-	.	transcript_id "STRG.2377.1"; gene_id "STRG.2377";
chr1A	StringTie	exon	544911754	544911796	1000	-	.	transcript_id "STRG.2377.1"; gene_id "STRG.2377";
chr1A	StringTie	exon	544912179	544912285	1000	-	.	transcript_id "STRG.2377.1"; gene_id "STRG.2377";
chr1A	StringTie	exon	544912639	544912711	1000	-	.	transcript_id "STRG.2377.1"; gene_id "STRG.2377";
chr1A	StringTie	exon	544912806	544912893	1000	-	.	transcript_id "STRG.2377.1"; gene_id "STRG.2377";
chr1A	StringTie	exon	544913132	544913196	1000	-	.	transcript_id "STRG.2377.1"; gene_id "STRG.2377";
chr1A	StringTie	exon	544913705	544913737	1000	-	.	transcript_id "STRG.2377.1"; gene_id "STRG.2377";
chr1A	StringTie	exon	544913824	544914054	1000	-	.	transcript_id "STRG.2377.1"; gene_id "STRG.2377";
chr1A	StringTie	transcript	545011086	545012990	1000	-	.	transcript_id "STRG.2380.1"; gene_id "STRG.2380"
chr1A	StringTie	exon	545011086	545011880	1000	-	.	transcript_id "STRG.2380.1"; gene_id "STRG.2380";
chr1A	StringTie	exon	545012206	545012990	1000	-	.	transcript_id "STRG.2380.1"; gene_id "STRG.2380";
chr1A	StringTie	transcript	545013089	545017411	1000	-	.	transcript_id "STRG.2381.4"; gene_id "STRG.2381"
chr1A	StringTie	exon	545013089	545014345	1000	-	.	transcript_id "STRG.2381.4"; gene_id "STRG.2381";
chr1A	StringTie	exon	545014489	545014606	1000	-	.	transcript_id "STRG.2381.4"; gene_id "STRG.2381";
chr1A	StringTie	exon	545016910	545017027	1000	-	.	transcript_id "STRG.2381.4"; gene_id "STRG.2381";
chr1A	StringTie	exon	545017137	545017200	1000	-	.	transcript_id "STRG.2381.4"; gene_id "STRG.2381";
chr1A	StringTie	exon	545017329	545017411	1000	-	.	transcript_id "STRG.2381.4"; gene_id "STRG.2381";
chr1A	StringTie	transcript	545013089	545019040	1000	-	.	transcript_id "STRG.2381.1"; gene_id "STRG.2381"
chr1A	StringTie	exon	545013089	545013471	1000	-	.	transcript_id "STRG.2381.1"; gene_id "STRG.2381";
chr1A	StringTie	exon	545014196	545014345	1000	-	.	transcript_id "STRG.2381.1"; gene_id "STRG.2381";
chr1A	StringTie	exon	545014489	545014606	1000	-	.	transcript_id "STRG.2381.1"; gene_id "STRG.2381";
chr1A	StringTie	exon	545016910	545017027	1000	-	.	transcript_id "STRG.2381.1"; gene_id "STRG.2381";
chr1A	StringTie	exon	545017137	545017200	1000	-	.	transcript_id "STRG.2381.1"; gene_id "STRG.2381";
chr1A	StringTie	exon	545017329	545017411	1000	-	.	transcript_id "STRG.2381.1"; gene_id "STRG.2381";
chr1A	StringTie	exon	545017506	545017616	1000	-	.	transcript_id "STRG.2381.1"; gene_id "STRG.2381";
chr1A	StringTie	exon	545017739	545017891	1000	-	.	transcript_id "STRG.2381.1"; gene_id "STRG.2381";
chr1A	StringTie	exon	545018391	545019040	1000	-	.	transcript_id "STRG.2381.1"; gene_id "STRG.2381";
chr1A	StringTie	transcript	545013089	545019040	1000	-	.	transcript_id "STRG.2381.2"; gene_id "STRG.2381"
chr1A	StringTie	exon	545013089	545014345	1000	-	.	transcript_id "STRG.2381.2"; gene_id "STRG.2381";
chr1A	StringTie	exon	545014489	545014606	1000	-	.	transcript_id "STRG.2381.2"; gene_id "STRG.2381";
chr1A	StringTie	exon	545015327	545015507	1000	-	.	transcript_id "STRG.2381.2"; gene_id "STRG.2381";
chr1A	StringTie	exon	545016910	545017027	1000	-	.	transcript_id "STRG.2381.2"; gene_id "STRG.2381";
chr1A	StringTie	exon	545017137	545017200	1000	-	.	transcript_id "STRG.2381.2"; gene_id "STRG.2381";
chr1A	StringTie	exon	545017329	545017411	1000	-	.	transcript_id "STRG.2381.2"; gene_id "STRG.2381";
chr1A	StringTie	exon	545017506	545017616	1000	-	.	transcript_id "STRG.2381.2"; gene_id "STRG.2381";
chr1A	StringTie	exon	545017739	545017891	1000	-	.	transcript_id "STRG.2381.2"; gene_id "STRG.2381";
chr1A	StringTie	exon	545018391	545019040	1000	-	.	transcript_id "STRG.2381.2"; gene_id "STRG.2381";
chr1A	StringTie	transcript	545013089	545019040	1000	-	.	transcript_id "STRG.2381.3"; gene_id "STRG.2381"
chr1A	StringTie	exon	545013089	545013688	1000	-	.	transcript_id "STRG.2381.3"; gene_id "STRG.2381";
chr1A	StringTie	exon	545014196	545014345	1000	-	.	transcript_id "STRG.2381.3"; gene_id "STRG.2381";
chr1A	StringTie	exon	545014489	545014606	1000	-	.	transcript_id "STRG.2381.3"; gene_id "STRG.2381";
chr1A	StringTie	exon	545016910	545017027	1000	-	.	transcript_id "STRG.2381.3"; gene_id "STRG.2381";
chr1A	StringTie	exon	545017137	545017200	1000	-	.	transcript_id "STRG.2381.3"; gene_id "STRG.2381";
chr1A	StringTie	exon	545017329	545017411	1000	-	.	transcript_id "STRG.2381.3"; gene_id "STRG.2381";
chr1A	StringTie	exon	545017506	545017616	1000	-	.	transcript_id "STRG.2381.3"; gene_id "STRG.2381";
chr1A	StringTie	exon	545017739	545017891	1000	-	.	transcript_id "STRG.2381.3"; gene_id "STRG.2381";
chr1A	StringTie	exon	545018391	545019040	1000	-	.	transcript_id "STRG.2381.3"; gene_id "STRG.2381";
chr1A	StringTie	transcript	545061252	545065061	1000	-	.	transcript_id "STRG.2378.1"; gene_id "STRG.2378"
chr1A	StringTie	exon	545061252	545061711	1000	-	.	transcript_id "STRG.2378.1"; gene_id "STRG.2378";
chr1A	StringTie	exon	545063038	545063172	1000	-	.	transcript_id "STRG.2378.1"; gene_id "STRG.2378";
chr1A	StringTie	exon	545064277	545064486	1000	-	.	transcript_id "STRG.2378.1"; gene_id "STRG.2378";
chr1A	StringTie	exon	545064654	545065061	1000	-	.	transcript_id "STRG.2378.1"; gene_id "STRG.2378";
chr1A	StringTie	transcript	545088954	545091528	1000	-	.	transcript_id "STRG.2379.1"; gene_id "STRG.2379"
chr1A	StringTie	exon	545088954	545089294	1000	-	.	transcript_id "STRG.2379.1"; gene_id "STRG.2379";
chr1A	StringTie	exon	545089375	545091528	1000	-	.	transcript_id "STRG.2379.1"; gene_id "STRG.2379";
chr1A	StringTie	transcript	545331003	545333218	1000	-	.	transcript_id "STRG.2382.1"; gene_id "STRG.2382"
chr1A	StringTie	exon	545331003	545331359	1000	-	.	transcript_id "STRG.2382.1"; gene_id "STRG.2382";
chr1A	StringTie	exon	545331505	545331611	1000	-	.	transcript_id "STRG.2382.1"; gene_id "STRG.2382";
chr1A	StringTie	exon	545331714	545332442	1000	-	.	transcript_id "STRG.2382.1"; gene_id "STRG.2382";
chr1A	StringTie	exon	545332745	545332813	1000	-	.	transcript_id "STRG.2382.1"; gene_id "STRG.2382";
chr1A	StringTie	exon	545332924	545333218	1000	-	.	transcript_id "STRG.2382.1"; gene_id "STRG.2382";
chr1A	StringTie	transcript	545331003	545333218	1000	-	.	transcript_id "STRG.2382.2"; gene_id "STRG.2382"
chr1A	StringTie	exon	545331003	545331359	1000	-	.	transcript_id "STRG.2382.2"; gene_id "STRG.2382";
chr1A	StringTie	exon	545331505	545332442	1000	-	.	transcript_id "STRG.2382.2"; gene_id "STRG.2382";
chr1A	StringTie	exon	545332745	545332813	1000	-	.	transcript_id "STRG.2382.2"; gene_id "STRG.2382";
chr1A	StringTie	exon	545332924	545333218	1000	-	.	transcript_id "STRG.2382.2"; gene_id "STRG.2382";
chr1A	StringTie	transcript	545331003	545333218	1000	-	.	transcript_id "STRG.2382.3"; gene_id "STRG.2382"
chr1A	StringTie	exon	545331003	545331359	1000	-	.	transcript_id "STRG.2382.3"; gene_id "STRG.2382";
chr1A	StringTie	exon	545331714	545332442	1000	-	.	transcript_id "STRG.2382.3"; gene_id "STRG.2382";
chr1A	StringTie	exon	545332745	545332813	1000	-	.	transcript_id "STRG.2382.3"; gene_id "STRG.2382";
chr1A	StringTie	exon	545332924	545333218	1000	-	.	transcript_id "STRG.2382.3"; gene_id "STRG.2382";
chr1A	StringTie	transcript	546027650	546033329	1000	-	.	transcript_id "STRG.2383.1"; gene_id "STRG.2383"
chr1A	StringTie	exon	546027650	546028115	1000	-	.	transcript_id "STRG.2383.1"; gene_id "STRG.2383";
chr1A	StringTie	exon	546028514	546028645	1000	-	.	transcript_id "STRG.2383.1"; gene_id "STRG.2383";
chr1A	StringTie	exon	546029965	546030044	1000	-	.	transcript_id "STRG.2383.1"; gene_id "STRG.2383";
chr1A	StringTie	exon	546030148	546033329	1000	-	.	transcript_id "STRG.2383.1"; gene_id "STRG.2383";
chr1A	StringTie	transcript	546037572	546040673	1000	-	.	transcript_id "STRG.2384.1"; gene_id "STRG.2384"
chr1A	StringTie	exon	546037572	546039058	1000	-	.	transcript_id "STRG.2384.1"; gene_id "STRG.2384";
chr1A	StringTie	exon	546039274	546039342	1000	-	.	transcript_id "STRG.2384.1"; gene_id "STRG.2384";
chr1A	StringTie	exon	546039491	546039607	1000	-	.	transcript_id "STRG.2384.1"; gene_id "STRG.2384";
chr1A	StringTie	exon	546039769	546039858	1000	-	.	transcript_id "STRG.2384.1"; gene_id "STRG.2384";
chr1A	StringTie	exon	546039972	546040112	1000	-	.	transcript_id "STRG.2384.1"; gene_id "STRG.2384";
chr1A	StringTie	exon	546040252	546040673	1000	-	.	transcript_id "STRG.2384.1"; gene_id "STRG.2384";
chr1A	StringTie	transcript	546091142	546097680	1000	+	.	transcript_id "STRG.2387.1"; gene_id "STRG.2387"
chr1A	StringTie	exon	546091142	546091170	1000	+	.	transcript_id "STRG.2387.1"; gene_id "STRG.2387";
chr1A	StringTie	exon	546091681	546091805	1000	+	.	transcript_id "STRG.2387.1"; gene_id "STRG.2387";
chr1A	StringTie	exon	546093738	546093840	1000	+	.	transcript_id "STRG.2387.1"; gene_id "STRG.2387";
chr1A	StringTie	exon	546093944	546094344	1000	+	.	transcript_id "STRG.2387.1"; gene_id "STRG.2387";
chr1A	StringTie	exon	546094436	546095064	1000	+	.	transcript_id "STRG.2387.1"; gene_id "STRG.2387";
chr1A	StringTie	exon	546095184	546095298	1000	+	.	transcript_id "STRG.2387.1"; gene_id "STRG.2387";
chr1A	StringTie	exon	546095541	546095663	1000	+	.	transcript_id "STRG.2387.1"; gene_id "STRG.2387";
chr1A	StringTie	exon	546096104	546096156	1000	+	.	transcript_id "STRG.2387.1"; gene_id "STRG.2387";
chr1A	StringTie	exon	546096305	546096350	1000	+	.	transcript_id "STRG.2387.1"; gene_id "STRG.2387";
chr1A	StringTie	exon	546096440	546096620	1000	+	.	transcript_id "STRG.2387.1"; gene_id "STRG.2387";
chr1A	StringTie	exon	546097261	546097680	1000	+	.	transcript_id "STRG.2387.1"; gene_id "STRG.2387";
chr1A	StringTie	transcript	546091142	546097680	1000	+	.	transcript_id "STRG.2387.2"; gene_id "STRG.2387"
chr1A	StringTie	exon	546091142	546091805	1000	+	.	transcript_id "STRG.2387.2"; gene_id "STRG.2387";
chr1A	StringTie	exon	546093738	546093840	1000	+	.	transcript_id "STRG.2387.2"; gene_id "STRG.2387";
chr1A	StringTie	exon	546093944	546094344	1000	+	.	transcript_id "STRG.2387.2"; gene_id "STRG.2387";
chr1A	StringTie	exon	546094436	546095064	1000	+	.	transcript_id "STRG.2387.2"; gene_id "STRG.2387";
chr1A	StringTie	exon	546095184	546095298	1000	+	.	transcript_id "STRG.2387.2"; gene_id "STRG.2387";
chr1A	StringTie	exon	546095541	546095663	1000	+	.	transcript_id "STRG.2387.2"; gene_id "STRG.2387";
chr1A	StringTie	exon	546096104	546096156	1000	+	.	transcript_id "STRG.2387.2"; gene_id "STRG.2387";
chr1A	StringTie	exon	546096305	546096350	1000	+	.	transcript_id "STRG.2387.2"; gene_id "STRG.2387";
chr1A	StringTie	exon	546096440	546096620	1000	+	.	transcript_id "STRG.2387.2"; gene_id "STRG.2387";
chr1A	StringTie	exon	546097261	546097680	1000	+	.	transcript_id "STRG.2387.2"; gene_id "STRG.2387";
chr1A	StringTie	transcript	546205695	546208008	1000	-	.	transcript_id "STRG.2385.1"; gene_id "STRG.2385"
chr1A	StringTie	exon	546205695	546206202	1000	-	.	transcript_id "STRG.2385.1"; gene_id "STRG.2385";
chr1A	StringTie	exon	546206454	546206566	1000	-	.	transcript_id "STRG.2385.1"; gene_id "STRG.2385";
chr1A	StringTie	exon	546206671	546206751	1000	-	.	transcript_id "STRG.2385.1"; gene_id "STRG.2385";
chr1A	StringTie	exon	546206866	546206918	1000	-	.	transcript_id "STRG.2385.1"; gene_id "STRG.2385";
chr1A	StringTie	exon	546207037	546207205	1000	-	.	transcript_id "STRG.2385.1"; gene_id "STRG.2385";
chr1A	StringTie	exon	546207328	546207410	1000	-	.	transcript_id "STRG.2385.1"; gene_id "STRG.2385";
chr1A	StringTie	exon	546207494	546207646	1000	-	.	transcript_id "STRG.2385.1"; gene_id "STRG.2385";
chr1A	StringTie	exon	546207737	546208008	1000	-	.	transcript_id "STRG.2385.1"; gene_id "STRG.2385";
chr1A	StringTie	transcript	546221853	546225724	1000	-	.	transcript_id "STRG.2386.1"; gene_id "STRG.2386"
chr1A	StringTie	exon	546221853	546223540	1000	-	.	transcript_id "STRG.2386.1"; gene_id "STRG.2386";
chr1A	StringTie	exon	546224992	546225724	1000	-	.	transcript_id "STRG.2386.1"; gene_id "STRG.2386";
chr1A	StringTie	transcript	546221853	546225724	1000	-	.	transcript_id "STRG.2386.2"; gene_id "STRG.2386"
chr1A	StringTie	exon	546221853	546223540	1000	-	.	transcript_id "STRG.2386.2"; gene_id "STRG.2386";
chr1A	StringTie	exon	546224992	546225404	1000	-	.	transcript_id "STRG.2386.2"; gene_id "STRG.2386";
chr1A	StringTie	exon	546225449	546225724	1000	-	.	transcript_id "STRG.2386.2"; gene_id "STRG.2386";
chr1A	StringTie	transcript	546252293	546257182	1000	-	.	transcript_id "STRG.2390.1"; gene_id "STRG.2390"
chr1A	StringTie	exon	546252293	546253671	1000	-	.	transcript_id "STRG.2390.1"; gene_id "STRG.2390";
chr1A	StringTie	exon	546253752	546253874	1000	-	.	transcript_id "STRG.2390.1"; gene_id "STRG.2390";
chr1A	StringTie	exon	546253977	546254039	1000	-	.	transcript_id "STRG.2390.1"; gene_id "STRG.2390";
chr1A	StringTie	exon	546254208	546254312	1000	-	.	transcript_id "STRG.2390.1"; gene_id "STRG.2390";
chr1A	StringTie	exon	546254404	546254503	1000	-	.	transcript_id "STRG.2390.1"; gene_id "STRG.2390";
chr1A	StringTie	exon	546254596	546254666	1000	-	.	transcript_id "STRG.2390.1"; gene_id "STRG.2390";
chr1A	StringTie	exon	546254986	546255042	1000	-	.	transcript_id "STRG.2390.1"; gene_id "STRG.2390";
chr1A	StringTie	exon	546255285	546255362	1000	-	.	transcript_id "STRG.2390.1"; gene_id "STRG.2390";
chr1A	StringTie	exon	546255458	546255532	1000	-	.	transcript_id "STRG.2390.1"; gene_id "STRG.2390";
chr1A	StringTie	exon	546255905	546255955	1000	-	.	transcript_id "STRG.2390.1"; gene_id "STRG.2390";
chr1A	StringTie	exon	546256099	546256178	1000	-	.	transcript_id "STRG.2390.1"; gene_id "STRG.2390";
chr1A	StringTie	exon	546256263	546256342	1000	-	.	transcript_id "STRG.2390.1"; gene_id "STRG.2390";
chr1A	StringTie	exon	546256463	546256524	1000	-	.	transcript_id "STRG.2390.1"; gene_id "STRG.2390";
chr1A	StringTie	exon	546256675	546257182	1000	-	.	transcript_id "STRG.2390.1"; gene_id "STRG.2390";
chr1A	StringTie	transcript	546257219	546259680	1000	-	.	transcript_id "STRG.2391.1"; gene_id "STRG.2391"
chr1A	StringTie	exon	546257219	546257885	1000	-	.	transcript_id "STRG.2391.1"; gene_id "STRG.2391";
chr1A	StringTie	exon	546259203	546259421	1000	-	.	transcript_id "STRG.2391.1"; gene_id "STRG.2391";
chr1A	StringTie	exon	546259509	546259680	1000	-	.	transcript_id "STRG.2391.1"; gene_id "STRG.2391";
chr1A	StringTie	transcript	546272172	546279084	1000	+	.	transcript_id "STRG.2388.1"; gene_id "STRG.2388"
chr1A	StringTie	exon	546272172	546272613	1000	+	.	transcript_id "STRG.2388.1"; gene_id "STRG.2388";
chr1A	StringTie	exon	546273545	546273660	1000	+	.	transcript_id "STRG.2388.1"; gene_id "STRG.2388";
chr1A	StringTie	exon	546273733	546273846	1000	+	.	transcript_id "STRG.2388.1"; gene_id "STRG.2388";
chr1A	StringTie	exon	546276436	546276482	1000	+	.	transcript_id "STRG.2388.1"; gene_id "STRG.2388";
chr1A	StringTie	exon	546276848	546277060	1000	+	.	transcript_id "STRG.2388.1"; gene_id "STRG.2388";
chr1A	StringTie	exon	546277507	546277799	1000	+	.	transcript_id "STRG.2388.1"; gene_id "STRG.2388";
chr1A	StringTie	exon	546278310	546279084	1000	+	.	transcript_id "STRG.2388.1"; gene_id "STRG.2388";
chr1A	StringTie	transcript	546272172	546279084	1000	+	.	transcript_id "STRG.2388.2"; gene_id "STRG.2388"
chr1A	StringTie	exon	546272172	546272613	1000	+	.	transcript_id "STRG.2388.2"; gene_id "STRG.2388";
chr1A	StringTie	exon	546273545	546273660	1000	+	.	transcript_id "STRG.2388.2"; gene_id "STRG.2388";
chr1A	StringTie	exon	546273733	546273846	1000	+	.	transcript_id "STRG.2388.2"; gene_id "STRG.2388";
chr1A	StringTie	exon	546275653	546275779	1000	+	.	transcript_id "STRG.2388.2"; gene_id "STRG.2388";
chr1A	StringTie	exon	546276436	546276482	1000	+	.	transcript_id "STRG.2388.2"; gene_id "STRG.2388";
chr1A	StringTie	exon	546276848	546277060	1000	+	.	transcript_id "STRG.2388.2"; gene_id "STRG.2388";
chr1A	StringTie	exon	546277507	546277799	1000	+	.	transcript_id "STRG.2388.2"; gene_id "STRG.2388";
chr1A	StringTie	exon	546278310	546279084	1000	+	.	transcript_id "STRG.2388.2"; gene_id "STRG.2388";
chr1A	StringTie	transcript	546541323	546548195	1000	-	.	transcript_id "STRG.2389.1"; gene_id "STRG.2389"
chr1A	StringTie	exon	546541323	546541918	1000	-	.	transcript_id "STRG.2389.1"; gene_id "STRG.2389";
chr1A	StringTie	exon	546542017	546542092	1000	-	.	transcript_id "STRG.2389.1"; gene_id "STRG.2389";
chr1A	StringTie	exon	546542183	546542244	1000	-	.	transcript_id "STRG.2389.1"; gene_id "STRG.2389";
chr1A	StringTie	exon	546542502	546542651	1000	-	.	transcript_id "STRG.2389.1"; gene_id "STRG.2389";
chr1A	StringTie	exon	546542887	546543012	1000	-	.	transcript_id "STRG.2389.1"; gene_id "STRG.2389";
chr1A	StringTie	exon	546543356	546543565	1000	-	.	transcript_id "STRG.2389.1"; gene_id "STRG.2389";
chr1A	StringTie	exon	546544067	546544135	1000	-	.	transcript_id "STRG.2389.1"; gene_id "STRG.2389";
chr1A	StringTie	exon	546544228	546544419	1000	-	.	transcript_id "STRG.2389.1"; gene_id "STRG.2389";
chr1A	StringTie	exon	546544538	546544722	1000	-	.	transcript_id "STRG.2389.1"; gene_id "STRG.2389";
chr1A	StringTie	exon	546544802	546544877	1000	-	.	transcript_id "STRG.2389.1"; gene_id "STRG.2389";
chr1A	StringTie	exon	546544955	546545077	1000	-	.	transcript_id "STRG.2389.1"; gene_id "STRG.2389";
chr1A	StringTie	exon	546545807	546545858	1000	-	.	transcript_id "STRG.2389.1"; gene_id "STRG.2389";
chr1A	StringTie	exon	546545937	546546864	1000	-	.	transcript_id "STRG.2389.1"; gene_id "STRG.2389";
chr1A	StringTie	exon	546546967	546547042	1000	-	.	transcript_id "STRG.2389.1"; gene_id "STRG.2389";
chr1A	StringTie	exon	546548081	546548195	1000	-	.	transcript_id "STRG.2389.1"; gene_id "STRG.2389";
chr1A	StringTie	transcript	546651689	546652976	1000	+	.	transcript_id "STRG.2392.1"; gene_id "STRG.2392"
chr1A	StringTie	exon	546651689	546652976	1000	+	.	transcript_id "STRG.2392.1"; gene_id "STRG.2392";
chr1A	StringTie	transcript	546663607	546665634	1000	+	.	transcript_id "STRG.2393.1"; gene_id "STRG.2393"
chr1A	StringTie	exon	546663607	546665634	1000	+	.	transcript_id "STRG.2393.1"; gene_id "STRG.2393";
chr1A	StringTie	transcript	546671819	546673654	1000	+	.	transcript_id "STRG.2394.1"; gene_id "STRG.2394"
chr1A	StringTie	exon	546671819	546673654	1000	+	.	transcript_id "STRG.2394.1"; gene_id "STRG.2394";
chr1A	StringTie	transcript	546932831	546937229	1000	-	.	transcript_id "STRG.2395.1"; gene_id "STRG.2395"
chr1A	StringTie	exon	546932831	546933259	1000	-	.	transcript_id "STRG.2395.1"; gene_id "STRG.2395";
chr1A	StringTie	exon	546934904	546935033	1000	-	.	transcript_id "STRG.2395.1"; gene_id "STRG.2395";
chr1A	StringTie	exon	546936035	546937229	1000	-	.	transcript_id "STRG.2395.1"; gene_id "STRG.2395";
chr1A	StringTie	transcript	546932831	546937229	1000	-	.	transcript_id "STRG.2395.2"; gene_id "STRG.2395"
chr1A	StringTie	exon	546932831	546933259	1000	-	.	transcript_id "STRG.2395.2"; gene_id "STRG.2395";
chr1A	StringTie	exon	546933737	546933872	1000	-	.	transcript_id "STRG.2395.2"; gene_id "STRG.2395";
chr1A	StringTie	exon	546934904	546935033	1000	-	.	transcript_id "STRG.2395.2"; gene_id "STRG.2395";
chr1A	StringTie	exon	546936035	546937229	1000	-	.	transcript_id "STRG.2395.2"; gene_id "STRG.2395";
chr1A	StringTie	transcript	547110418	547113306	1000	+	.	transcript_id "STRG.2396.1"; gene_id "STRG.2396"
chr1A	StringTie	exon	547110418	547110846	1000	+	.	transcript_id "STRG.2396.1"; gene_id "STRG.2396";
chr1A	StringTie	exon	547110972	547111038	1000	+	.	transcript_id "STRG.2396.1"; gene_id "STRG.2396";
chr1A	StringTie	exon	547111145	547111184	1000	+	.	transcript_id "STRG.2396.1"; gene_id "STRG.2396";
chr1A	StringTie	exon	547111294	547111426	1000	+	.	transcript_id "STRG.2396.1"; gene_id "STRG.2396";
chr1A	StringTie	exon	547112086	547112157	1000	+	.	transcript_id "STRG.2396.1"; gene_id "STRG.2396";
chr1A	StringTie	exon	547112251	547112331	1000	+	.	transcript_id "STRG.2396.1"; gene_id "STRG.2396";
chr1A	StringTie	exon	547112789	547112850	1000	+	.	transcript_id "STRG.2396.1"; gene_id "STRG.2396";
chr1A	StringTie	exon	547112946	547113306	1000	+	.	transcript_id "STRG.2396.1"; gene_id "STRG.2396";
chr1A	StringTie	transcript	547110418	547113306	1000	+	.	transcript_id "STRG.2396.2"; gene_id "STRG.2396"
chr1A	StringTie	exon	547110418	547110846	1000	+	.	transcript_id "STRG.2396.2"; gene_id "STRG.2396";
chr1A	StringTie	exon	547112086	547112157	1000	+	.	transcript_id "STRG.2396.2"; gene_id "STRG.2396";
chr1A	StringTie	exon	547112251	547112331	1000	+	.	transcript_id "STRG.2396.2"; gene_id "STRG.2396";
chr1A	StringTie	exon	547112789	547112850	1000	+	.	transcript_id "STRG.2396.2"; gene_id "STRG.2396";
chr1A	StringTie	exon	547112946	547113306	1000	+	.	transcript_id "STRG.2396.2"; gene_id "STRG.2396";
chr1A	StringTie	transcript	547117326	547121902	1000	-	.	transcript_id "STRG.2397.1"; gene_id "STRG.2397"
chr1A	StringTie	exon	547117326	547118322	1000	-	.	transcript_id "STRG.2397.1"; gene_id "STRG.2397";
chr1A	StringTie	exon	547118401	547118549	1000	-	.	transcript_id "STRG.2397.1"; gene_id "STRG.2397";
chr1A	StringTie	exon	547119339	547119445	1000	-	.	transcript_id "STRG.2397.1"; gene_id "STRG.2397";
chr1A	StringTie	exon	547119534	547119695	1000	-	.	transcript_id "STRG.2397.1"; gene_id "STRG.2397";
chr1A	StringTie	exon	547120144	547120236	1000	-	.	transcript_id "STRG.2397.1"; gene_id "STRG.2397";
chr1A	StringTie	exon	547120326	547120388	1000	-	.	transcript_id "STRG.2397.1"; gene_id "STRG.2397";
chr1A	StringTie	exon	547120815	547120960	1000	-	.	transcript_id "STRG.2397.1"; gene_id "STRG.2397";
chr1A	StringTie	exon	547121082	547121242	1000	-	.	transcript_id "STRG.2397.1"; gene_id "STRG.2397";
chr1A	StringTie	exon	547121339	547121534	1000	-	.	transcript_id "STRG.2397.1"; gene_id "STRG.2397";
chr1A	StringTie	exon	547121601	547121902	1000	-	.	transcript_id "STRG.2397.1"; gene_id "STRG.2397";
chr1A	StringTie	transcript	547122766	547126475	1000	-	.	transcript_id "STRG.2398.1"; gene_id "STRG.2398"
chr1A	StringTie	exon	547122766	547123176	1000	-	.	transcript_id "STRG.2398.1"; gene_id "STRG.2398";
chr1A	StringTie	exon	547123784	547123846	1000	-	.	transcript_id "STRG.2398.1"; gene_id "STRG.2398";
chr1A	StringTie	exon	547123931	547124092	1000	-	.	transcript_id "STRG.2398.1"; gene_id "STRG.2398";
chr1A	StringTie	exon	547125110	547125251	1000	-	.	transcript_id "STRG.2398.1"; gene_id "STRG.2398";
chr1A	StringTie	exon	547125345	547125723	1000	-	.	transcript_id "STRG.2398.1"; gene_id "STRG.2398";
chr1A	StringTie	exon	547125995	547126475	1000	-	.	transcript_id "STRG.2398.1"; gene_id "STRG.2398";
chr1A	StringTie	transcript	547405963	547410639	1000	-	.	transcript_id "STRG.2399.1"; gene_id "STRG.2399"
chr1A	StringTie	exon	547405963	547406469	1000	-	.	transcript_id "STRG.2399.1"; gene_id "STRG.2399";
chr1A	StringTie	exon	547408159	547408269	1000	-	.	transcript_id "STRG.2399.1"; gene_id "STRG.2399";
chr1A	StringTie	exon	547408351	547408437	1000	-	.	transcript_id "STRG.2399.1"; gene_id "STRG.2399";
chr1A	StringTie	exon	547409078	547409151	1000	-	.	transcript_id "STRG.2399.1"; gene_id "STRG.2399";
chr1A	StringTie	exon	547409248	547409341	1000	-	.	transcript_id "STRG.2399.1"; gene_id "STRG.2399";
chr1A	StringTie	exon	547409496	547409541	1000	-	.	transcript_id "STRG.2399.1"; gene_id "STRG.2399";
chr1A	StringTie	exon	547410307	547410639	1000	-	.	transcript_id "STRG.2399.1"; gene_id "STRG.2399";
chr1A	StringTie	transcript	547538687	547543049	1000	+	.	transcript_id "STRG.2401.1"; gene_id "STRG.2401"
chr1A	StringTie	exon	547538687	547539100	1000	+	.	transcript_id "STRG.2401.1"; gene_id "STRG.2401";
chr1A	StringTie	exon	547540195	547540345	1000	+	.	transcript_id "STRG.2401.1"; gene_id "STRG.2401";
chr1A	StringTie	exon	547540424	547540606	1000	+	.	transcript_id "STRG.2401.1"; gene_id "STRG.2401";
chr1A	StringTie	exon	547540801	547540875	1000	+	.	transcript_id "STRG.2401.1"; gene_id "STRG.2401";
chr1A	StringTie	exon	547540997	547541152	1000	+	.	transcript_id "STRG.2401.1"; gene_id "STRG.2401";
chr1A	StringTie	exon	547541452	547541550	1000	+	.	transcript_id "STRG.2401.1"; gene_id "STRG.2401";
chr1A	StringTie	exon	547541621	547541751	1000	+	.	transcript_id "STRG.2401.1"; gene_id "STRG.2401";
chr1A	StringTie	exon	547542192	547542273	1000	+	.	transcript_id "STRG.2401.1"; gene_id "STRG.2401";
chr1A	StringTie	exon	547542376	547543049	1000	+	.	transcript_id "STRG.2401.1"; gene_id "STRG.2401";
chr1A	StringTie	transcript	547538687	547543049	1000	+	.	transcript_id "STRG.2401.2"; gene_id "STRG.2401"
chr1A	StringTie	exon	547538687	547538852	1000	+	.	transcript_id "STRG.2401.2"; gene_id "STRG.2401";
chr1A	StringTie	exon	547538941	547539100	1000	+	.	transcript_id "STRG.2401.2"; gene_id "STRG.2401";
chr1A	StringTie	exon	547540195	547540345	1000	+	.	transcript_id "STRG.2401.2"; gene_id "STRG.2401";
chr1A	StringTie	exon	547540424	547540606	1000	+	.	transcript_id "STRG.2401.2"; gene_id "STRG.2401";
chr1A	StringTie	exon	547540801	547540875	1000	+	.	transcript_id "STRG.2401.2"; gene_id "STRG.2401";
chr1A	StringTie	exon	547540997	547541152	1000	+	.	transcript_id "STRG.2401.2"; gene_id "STRG.2401";
chr1A	StringTie	exon	547541452	547541550	1000	+	.	transcript_id "STRG.2401.2"; gene_id "STRG.2401";
chr1A	StringTie	exon	547541621	547541751	1000	+	.	transcript_id "STRG.2401.2"; gene_id "STRG.2401";
chr1A	StringTie	exon	547542192	547542273	1000	+	.	transcript_id "STRG.2401.2"; gene_id "STRG.2401";
chr1A	StringTie	exon	547542376	547543049	1000	+	.	transcript_id "STRG.2401.2"; gene_id "STRG.2401";
chr1A	StringTie	transcript	547543130	547544490	1000	-	.	transcript_id "STRG.2402.1"; gene_id "STRG.2402"
chr1A	StringTie	exon	547543130	547544034	1000	-	.	transcript_id "STRG.2402.1"; gene_id "STRG.2402";
chr1A	StringTie	exon	547544132	547544490	1000	-	.	transcript_id "STRG.2402.1"; gene_id "STRG.2402";
chr1A	StringTie	transcript	547543130	547544490	1000	-	.	transcript_id "STRG.2402.2"; gene_id "STRG.2402"
chr1A	StringTie	exon	547543130	547543345	1000	-	.	transcript_id "STRG.2402.2"; gene_id "STRG.2402";
chr1A	StringTie	exon	547543527	547544034	1000	-	.	transcript_id "STRG.2402.2"; gene_id "STRG.2402";
chr1A	StringTie	exon	547544132	547544490	1000	-	.	transcript_id "STRG.2402.2"; gene_id "STRG.2402";
chr1A	StringTie	transcript	547547178	547550181	1000	+	.	transcript_id "STRG.2400.1"; gene_id "STRG.2400"
chr1A	StringTie	exon	547547178	547547551	1000	+	.	transcript_id "STRG.2400.1"; gene_id "STRG.2400";
chr1A	StringTie	exon	547548284	547548394	1000	+	.	transcript_id "STRG.2400.1"; gene_id "STRG.2400";
chr1A	StringTie	exon	547548500	547550181	1000	+	.	transcript_id "STRG.2400.1"; gene_id "STRG.2400";
chr1A	StringTie	transcript	547551097	547555628	1000	-	.	transcript_id "STRG.2403.1"; gene_id "STRG.2403"
chr1A	StringTie	exon	547551097	547551581	1000	-	.	transcript_id "STRG.2403.1"; gene_id "STRG.2403";
chr1A	StringTie	exon	547551746	547551945	1000	-	.	transcript_id "STRG.2403.1"; gene_id "STRG.2403";
chr1A	StringTie	exon	547552043	547552230	1000	-	.	transcript_id "STRG.2403.1"; gene_id "STRG.2403";
chr1A	StringTie	exon	547552594	547552697	1000	-	.	transcript_id "STRG.2403.1"; gene_id "STRG.2403";
chr1A	StringTie	exon	547553212	547553411	1000	-	.	transcript_id "STRG.2403.1"; gene_id "STRG.2403";
chr1A	StringTie	exon	547553491	547553600	1000	-	.	transcript_id "STRG.2403.1"; gene_id "STRG.2403";
chr1A	StringTie	exon	547553721	547553934	1000	-	.	transcript_id "STRG.2403.1"; gene_id "STRG.2403";
chr1A	StringTie	exon	547554037	547554264	1000	-	.	transcript_id "STRG.2403.1"; gene_id "STRG.2403";
chr1A	StringTie	exon	547554849	547555628	1000	-	.	transcript_id "STRG.2403.1"; gene_id "STRG.2403";
chr1A	StringTie	transcript	548329305	548340956	1000	+	.	transcript_id "STRG.2404.1"; gene_id "STRG.2404"
chr1A	StringTie	exon	548329305	548329651	1000	+	.	transcript_id "STRG.2404.1"; gene_id "STRG.2404";
chr1A	StringTie	exon	548331731	548331846	1000	+	.	transcript_id "STRG.2404.1"; gene_id "STRG.2404";
chr1A	StringTie	exon	548331963	548332148	1000	+	.	transcript_id "STRG.2404.1"; gene_id "STRG.2404";
chr1A	StringTie	exon	548332237	548332329	1000	+	.	transcript_id "STRG.2404.1"; gene_id "STRG.2404";
chr1A	StringTie	exon	548337763	548337890	1000	+	.	transcript_id "STRG.2404.1"; gene_id "STRG.2404";
chr1A	StringTie	exon	548337990	548340956	1000	+	.	transcript_id "STRG.2404.1"; gene_id "STRG.2404";
chr1A	StringTie	transcript	548329305	548340956	1000	+	.	transcript_id "STRG.2404.2"; gene_id "STRG.2404"
chr1A	StringTie	exon	548329305	548329651	1000	+	.	transcript_id "STRG.2404.2"; gene_id "STRG.2404";
chr1A	StringTie	exon	548331731	548331846	1000	+	.	transcript_id "STRG.2404.2"; gene_id "STRG.2404";
chr1A	StringTie	exon	548331963	548332148	1000	+	.	transcript_id "STRG.2404.2"; gene_id "STRG.2404";
chr1A	StringTie	exon	548332237	548332329	1000	+	.	transcript_id "STRG.2404.2"; gene_id "STRG.2404";
chr1A	StringTie	exon	548337763	548337890	1000	+	.	transcript_id "STRG.2404.2"; gene_id "STRG.2404";
chr1A	StringTie	exon	548337990	548338071	1000	+	.	transcript_id "STRG.2404.2"; gene_id "STRG.2404";
chr1A	StringTie	exon	548338858	548340956	1000	+	.	transcript_id "STRG.2404.2"; gene_id "STRG.2404";
chr1A	StringTie	transcript	548329305	548340956	1000	+	.	transcript_id "STRG.2404.3"; gene_id "STRG.2404"
chr1A	StringTie	exon	548329305	548329651	1000	+	.	transcript_id "STRG.2404.3"; gene_id "STRG.2404";
chr1A	StringTie	exon	548331731	548331846	1000	+	.	transcript_id "STRG.2404.3"; gene_id "STRG.2404";
chr1A	StringTie	exon	548331963	548332148	1000	+	.	transcript_id "STRG.2404.3"; gene_id "STRG.2404";
chr1A	StringTie	exon	548332237	548332329	1000	+	.	transcript_id "STRG.2404.3"; gene_id "STRG.2404";
chr1A	StringTie	exon	548337763	548337890	1000	+	.	transcript_id "STRG.2404.3"; gene_id "STRG.2404";
chr1A	StringTie	exon	548337990	548338071	1000	+	.	transcript_id "STRG.2404.3"; gene_id "STRG.2404";
chr1A	StringTie	exon	548338792	548340956	1000	+	.	transcript_id "STRG.2404.3"; gene_id "STRG.2404";
chr1A	StringTie	transcript	548462119	548465586	1000	+	.	transcript_id "STRG.2405.1"; gene_id "STRG.2405"
chr1A	StringTie	exon	548462119	548462481	1000	+	.	transcript_id "STRG.2405.1"; gene_id "STRG.2405";
chr1A	StringTie	exon	548462904	548464088	1000	+	.	transcript_id "STRG.2405.1"; gene_id "STRG.2405";
chr1A	StringTie	exon	548464203	548464309	1000	+	.	transcript_id "STRG.2405.1"; gene_id "STRG.2405";
chr1A	StringTie	exon	548464951	548465586	1000	+	.	transcript_id "STRG.2405.1"; gene_id "STRG.2405";
chr1A	StringTie	transcript	548462119	548465586	1000	+	.	transcript_id "STRG.2405.2"; gene_id "STRG.2405"
chr1A	StringTie	exon	548462119	548462481	1000	+	.	transcript_id "STRG.2405.2"; gene_id "STRG.2405";
chr1A	StringTie	exon	548462904	548464309	1000	+	.	transcript_id "STRG.2405.2"; gene_id "STRG.2405";
chr1A	StringTie	exon	548464951	548465586	1000	+	.	transcript_id "STRG.2405.2"; gene_id "STRG.2405";
chr1A	StringTie	transcript	548980412	548985703	1000	-	.	transcript_id "STRG.2406.1"; gene_id "STRG.2406"
chr1A	StringTie	exon	548980412	548980944	1000	-	.	transcript_id "STRG.2406.1"; gene_id "STRG.2406";
chr1A	StringTie	exon	548981178	548981250	1000	-	.	transcript_id "STRG.2406.1"; gene_id "STRG.2406";
chr1A	StringTie	exon	548981491	548981611	1000	-	.	transcript_id "STRG.2406.1"; gene_id "STRG.2406";
chr1A	StringTie	exon	548982033	548982078	1000	-	.	transcript_id "STRG.2406.1"; gene_id "STRG.2406";
chr1A	StringTie	exon	548982467	548982677	1000	-	.	transcript_id "STRG.2406.1"; gene_id "STRG.2406";
chr1A	StringTie	exon	548982995	548983144	1000	-	.	transcript_id "STRG.2406.1"; gene_id "STRG.2406";
chr1A	StringTie	exon	548983322	548983379	1000	-	.	transcript_id "STRG.2406.1"; gene_id "STRG.2406";
chr1A	StringTie	exon	548983503	548983618	1000	-	.	transcript_id "STRG.2406.1"; gene_id "STRG.2406";
chr1A	StringTie	exon	548985439	548985703	1000	-	.	transcript_id "STRG.2406.1"; gene_id "STRG.2406";
chr1A	StringTie	transcript	549347113	549348563	1000	-	.	transcript_id "STRG.2407.1"; gene_id "STRG.2407"
chr1A	StringTie	exon	549347113	549348563	1000	-	.	transcript_id "STRG.2407.1"; gene_id "STRG.2407";
chr1A	StringTie	transcript	549420491	549424477	1000	+	.	transcript_id "STRG.2408.1"; gene_id "STRG.2408"
chr1A	StringTie	exon	549420491	549420999	1000	+	.	transcript_id "STRG.2408.1"; gene_id "STRG.2408";
chr1A	StringTie	exon	549422568	549422689	1000	+	.	transcript_id "STRG.2408.1"; gene_id "STRG.2408";
chr1A	StringTie	exon	549422832	549423027	1000	+	.	transcript_id "STRG.2408.1"; gene_id "STRG.2408";
chr1A	StringTie	exon	549423356	549423473	1000	+	.	transcript_id "STRG.2408.1"; gene_id "STRG.2408";
chr1A	StringTie	exon	549423598	549423645	1000	+	.	transcript_id "STRG.2408.1"; gene_id "STRG.2408";
chr1A	StringTie	exon	549423744	549423844	1000	+	.	transcript_id "STRG.2408.1"; gene_id "STRG.2408";
chr1A	StringTie	exon	549423941	549424477	1000	+	.	transcript_id "STRG.2408.1"; gene_id "STRG.2408";
chr1A	StringTie	transcript	549420491	549424477	1000	+	.	transcript_id "STRG.2408.2"; gene_id "STRG.2408"
chr1A	StringTie	exon	549420491	549420999	1000	+	.	transcript_id "STRG.2408.2"; gene_id "STRG.2408";
chr1A	StringTie	exon	549422508	549422689	1000	+	.	transcript_id "STRG.2408.2"; gene_id "STRG.2408";
chr1A	StringTie	exon	549422832	549423027	1000	+	.	transcript_id "STRG.2408.2"; gene_id "STRG.2408";
chr1A	StringTie	exon	549423356	549423473	1000	+	.	transcript_id "STRG.2408.2"; gene_id "STRG.2408";
chr1A	StringTie	exon	549423598	549423645	1000	+	.	transcript_id "STRG.2408.2"; gene_id "STRG.2408";
chr1A	StringTie	exon	549423744	549423844	1000	+	.	transcript_id "STRG.2408.2"; gene_id "STRG.2408";
chr1A	StringTie	exon	549423941	549424477	1000	+	.	transcript_id "STRG.2408.2"; gene_id "STRG.2408";
chr1A	StringTie	transcript	549559109	549561500	1000	-	.	transcript_id "STRG.2409.1"; gene_id "STRG.2409"
chr1A	StringTie	exon	549559109	549561500	1000	-	.	transcript_id "STRG.2409.1"; gene_id "STRG.2409";
chr1A	StringTie	transcript	549623490	549628336	1000	-	.	transcript_id "STRG.2410.1"; gene_id "STRG.2410"
chr1A	StringTie	exon	549623490	549624019	1000	-	.	transcript_id "STRG.2410.1"; gene_id "STRG.2410";
chr1A	StringTie	exon	549624143	549624285	1000	-	.	transcript_id "STRG.2410.1"; gene_id "STRG.2410";
chr1A	StringTie	exon	549624354	549624462	1000	-	.	transcript_id "STRG.2410.1"; gene_id "STRG.2410";
chr1A	StringTie	exon	549624559	549624743	1000	-	.	transcript_id "STRG.2410.1"; gene_id "STRG.2410";
chr1A	StringTie	exon	549624939	549625731	1000	-	.	transcript_id "STRG.2410.1"; gene_id "STRG.2410";
chr1A	StringTie	exon	549626215	549626319	1000	-	.	transcript_id "STRG.2410.1"; gene_id "STRG.2410";
chr1A	StringTie	exon	549626546	549626633	1000	-	.	transcript_id "STRG.2410.1"; gene_id "STRG.2410";
chr1A	StringTie	exon	549627085	549627159	1000	-	.	transcript_id "STRG.2410.1"; gene_id "STRG.2410";
chr1A	StringTie	exon	549627840	549628029	1000	-	.	transcript_id "STRG.2410.1"; gene_id "STRG.2410";
chr1A	StringTie	exon	549628106	549628336	1000	-	.	transcript_id "STRG.2410.1"; gene_id "STRG.2410";
chr1A	StringTie	transcript	549623490	549628336	1000	-	.	transcript_id "STRG.2410.2"; gene_id "STRG.2410"
chr1A	StringTie	exon	549623490	549624019	1000	-	.	transcript_id "STRG.2410.2"; gene_id "STRG.2410";
chr1A	StringTie	exon	549624143	549624285	1000	-	.	transcript_id "STRG.2410.2"; gene_id "STRG.2410";
chr1A	StringTie	exon	549624354	549624462	1000	-	.	transcript_id "STRG.2410.2"; gene_id "STRG.2410";
chr1A	StringTie	exon	549624559	549624743	1000	-	.	transcript_id "STRG.2410.2"; gene_id "STRG.2410";
chr1A	StringTie	exon	549624939	549625235	1000	-	.	transcript_id "STRG.2410.2"; gene_id "STRG.2410";
chr1A	StringTie	exon	549625368	549625731	1000	-	.	transcript_id "STRG.2410.2"; gene_id "STRG.2410";
chr1A	StringTie	exon	549626215	549626319	1000	-	.	transcript_id "STRG.2410.2"; gene_id "STRG.2410";
chr1A	StringTie	exon	549626546	549626633	1000	-	.	transcript_id "STRG.2410.2"; gene_id "STRG.2410";
chr1A	StringTie	exon	549627085	549627159	1000	-	.	transcript_id "STRG.2410.2"; gene_id "STRG.2410";
chr1A	StringTie	exon	549627840	549628029	1000	-	.	transcript_id "STRG.2410.2"; gene_id "STRG.2410";
chr1A	StringTie	exon	549628106	549628336	1000	-	.	transcript_id "STRG.2410.2"; gene_id "STRG.2410";
chr1A	StringTie	transcript	549629704	549632766	1000	-	.	transcript_id "STRG.2411.1"; gene_id "STRG.2411"
chr1A	StringTie	exon	549629704	549630598	1000	-	.	transcript_id "STRG.2411.1"; gene_id "STRG.2411";
chr1A	StringTie	exon	549632554	549632766	1000	-	.	transcript_id "STRG.2411.1"; gene_id "STRG.2411";
chr1A	StringTie	transcript	549632963	549637355	1000	+	.	transcript_id "STRG.2412.1"; gene_id "STRG.2412"
chr1A	StringTie	exon	549632963	549633878	1000	+	.	transcript_id "STRG.2412.1"; gene_id "STRG.2412";
chr1A	StringTie	exon	549634668	549634742	1000	+	.	transcript_id "STRG.2412.1"; gene_id "STRG.2412";
chr1A	StringTie	exon	549634834	549634905	1000	+	.	transcript_id "STRG.2412.1"; gene_id "STRG.2412";
chr1A	StringTie	exon	549634997	549635077	1000	+	.	transcript_id "STRG.2412.1"; gene_id "STRG.2412";
chr1A	StringTie	exon	549635396	549635493	1000	+	.	transcript_id "STRG.2412.1"; gene_id "STRG.2412";
chr1A	StringTie	exon	549636409	549636534	1000	+	.	transcript_id "STRG.2412.1"; gene_id "STRG.2412";
chr1A	StringTie	exon	549636616	549636664	1000	+	.	transcript_id "STRG.2412.1"; gene_id "STRG.2412";
chr1A	StringTie	exon	549636883	549637355	1000	+	.	transcript_id "STRG.2412.1"; gene_id "STRG.2412";
chr1A	StringTie	transcript	549706764	549711598	1000	+	.	transcript_id "STRG.2413.1"; gene_id "STRG.2413"
chr1A	StringTie	exon	549706764	549706957	1000	+	.	transcript_id "STRG.2413.1"; gene_id "STRG.2413";
chr1A	StringTie	exon	549707342	549707474	1000	+	.	transcript_id "STRG.2413.1"; gene_id "STRG.2413";
chr1A	StringTie	exon	549707605	549707898	1000	+	.	transcript_id "STRG.2413.1"; gene_id "STRG.2413";
chr1A	StringTie	exon	549708148	549708351	1000	+	.	transcript_id "STRG.2413.1"; gene_id "STRG.2413";
chr1A	StringTie	exon	549709209	549709265	1000	+	.	transcript_id "STRG.2413.1"; gene_id "STRG.2413";
chr1A	StringTie	exon	549709442	549710504	1000	+	.	transcript_id "STRG.2413.1"; gene_id "STRG.2413";
chr1A	StringTie	exon	549711039	549711598	1000	+	.	transcript_id "STRG.2413.1"; gene_id "STRG.2413";
chr1A	StringTie	transcript	549706764	549711598	1000	+	.	transcript_id "STRG.2413.2"; gene_id "STRG.2413"
chr1A	StringTie	exon	549706764	549706957	1000	+	.	transcript_id "STRG.2413.2"; gene_id "STRG.2413";
chr1A	StringTie	exon	549707342	549707474	1000	+	.	transcript_id "STRG.2413.2"; gene_id "STRG.2413";
chr1A	StringTie	exon	549707608	549707898	1000	+	.	transcript_id "STRG.2413.2"; gene_id "STRG.2413";
chr1A	StringTie	exon	549708148	549708351	1000	+	.	transcript_id "STRG.2413.2"; gene_id "STRG.2413";
chr1A	StringTie	exon	549709209	549709265	1000	+	.	transcript_id "STRG.2413.2"; gene_id "STRG.2413";
chr1A	StringTie	exon	549709442	549710504	1000	+	.	transcript_id "STRG.2413.2"; gene_id "STRG.2413";
chr1A	StringTie	exon	549711039	549711598	1000	+	.	transcript_id "STRG.2413.2"; gene_id "STRG.2413";
chr1A	StringTie	transcript	549712903	549716197	1000	+	.	transcript_id "STRG.2414.1"; gene_id "STRG.2414"
chr1A	StringTie	exon	549712903	549713063	1000	+	.	transcript_id "STRG.2414.1"; gene_id "STRG.2414";
chr1A	StringTie	exon	549713162	549713229	1000	+	.	transcript_id "STRG.2414.1"; gene_id "STRG.2414";
chr1A	StringTie	exon	549714577	549714687	1000	+	.	transcript_id "STRG.2414.1"; gene_id "STRG.2414";
chr1A	StringTie	exon	549714816	549714911	1000	+	.	transcript_id "STRG.2414.1"; gene_id "STRG.2414";
chr1A	StringTie	exon	549715054	549715262	1000	+	.	transcript_id "STRG.2414.1"; gene_id "STRG.2414";
chr1A	StringTie	exon	549715520	549716197	1000	+	.	transcript_id "STRG.2414.1"; gene_id "STRG.2414";
chr1A	StringTie	transcript	549803355	549810327	1000	-	.	transcript_id "STRG.2415.1"; gene_id "STRG.2415"
chr1A	StringTie	exon	549803355	549803751	1000	-	.	transcript_id "STRG.2415.1"; gene_id "STRG.2415";
chr1A	StringTie	exon	549803840	549803919	1000	-	.	transcript_id "STRG.2415.1"; gene_id "STRG.2415";
chr1A	StringTie	exon	549804126	549804236	1000	-	.	transcript_id "STRG.2415.1"; gene_id "STRG.2415";
chr1A	StringTie	exon	549804653	549804862	1000	-	.	transcript_id "STRG.2415.1"; gene_id "STRG.2415";
chr1A	StringTie	exon	549805424	549805513	1000	-	.	transcript_id "STRG.2415.1"; gene_id "STRG.2415";
chr1A	StringTie	exon	549805791	549805880	1000	-	.	transcript_id "STRG.2415.1"; gene_id "STRG.2415";
chr1A	StringTie	exon	549806013	549806144	1000	-	.	transcript_id "STRG.2415.1"; gene_id "STRG.2415";
chr1A	StringTie	exon	549806530	549806748	1000	-	.	transcript_id "STRG.2415.1"; gene_id "STRG.2415";
chr1A	StringTie	exon	549807338	549807421	1000	-	.	transcript_id "STRG.2415.1"; gene_id "STRG.2415";
chr1A	StringTie	exon	549807600	549807713	1000	-	.	transcript_id "STRG.2415.1"; gene_id "STRG.2415";
chr1A	StringTie	exon	549807938	549807995	1000	-	.	transcript_id "STRG.2415.1"; gene_id "STRG.2415";
chr1A	StringTie	exon	549808771	549808838	1000	-	.	transcript_id "STRG.2415.1"; gene_id "STRG.2415";
chr1A	StringTie	exon	549809040	549809143	1000	-	.	transcript_id "STRG.2415.1"; gene_id "STRG.2415";
chr1A	StringTie	exon	549809693	549809772	1000	-	.	transcript_id "STRG.2415.1"; gene_id "STRG.2415";
chr1A	StringTie	exon	549810085	549810327	1000	-	.	transcript_id "STRG.2415.1"; gene_id "STRG.2415";
chr1A	StringTie	transcript	549811938	549814398	1000	+	.	transcript_id "STRG.2416.1"; gene_id "STRG.2416"
chr1A	StringTie	exon	549811938	549812152	1000	+	.	transcript_id "STRG.2416.1"; gene_id "STRG.2416";
chr1A	StringTie	exon	549812266	549812292	1000	+	.	transcript_id "STRG.2416.1"; gene_id "STRG.2416";
chr1A	StringTie	exon	549812688	549812787	1000	+	.	transcript_id "STRG.2416.1"; gene_id "STRG.2416";
chr1A	StringTie	exon	549812893	549813039	1000	+	.	transcript_id "STRG.2416.1"; gene_id "STRG.2416";
chr1A	StringTie	exon	549813503	549813583	1000	+	.	transcript_id "STRG.2416.1"; gene_id "STRG.2416";
chr1A	StringTie	exon	549813678	549813823	1000	+	.	transcript_id "STRG.2416.1"; gene_id "STRG.2416";
chr1A	StringTie	exon	549813997	549814398	1000	+	.	transcript_id "STRG.2416.1"; gene_id "STRG.2416";
chr1A	StringTie	transcript	549849463	549850597	1000	+	.	transcript_id "STRG.2417.1"; gene_id "STRG.2417"
chr1A	StringTie	exon	549849463	549850597	1000	+	.	transcript_id "STRG.2417.1"; gene_id "STRG.2417";
chr1A	StringTie	transcript	549944773	549945882	1000	-	.	transcript_id "STRG.2418.1"; gene_id "STRG.2418"
chr1A	StringTie	exon	549944773	549945882	1000	-	.	transcript_id "STRG.2418.1"; gene_id "STRG.2418";
chr1A	StringTie	transcript	549995241	549998109	1000	-	.	transcript_id "STRG.2419.1"; gene_id "STRG.2419"
chr1A	StringTie	exon	549995241	549995732	1000	-	.	transcript_id "STRG.2419.1"; gene_id "STRG.2419";
chr1A	StringTie	exon	549996863	549996968	1000	-	.	transcript_id "STRG.2419.1"; gene_id "STRG.2419";
chr1A	StringTie	exon	549997049	549997387	1000	-	.	transcript_id "STRG.2419.1"; gene_id "STRG.2419";
chr1A	StringTie	exon	549997508	549997598	1000	-	.	transcript_id "STRG.2419.1"; gene_id "STRG.2419";
chr1A	StringTie	exon	549997809	549998109	1000	-	.	transcript_id "STRG.2419.1"; gene_id "STRG.2419";
chr1A	StringTie	transcript	549995241	549998109	1000	-	.	transcript_id "STRG.2419.2"; gene_id "STRG.2419"
chr1A	StringTie	exon	549995241	549995732	1000	-	.	transcript_id "STRG.2419.2"; gene_id "STRG.2419";
chr1A	StringTie	exon	549996863	549996968	1000	-	.	transcript_id "STRG.2419.2"; gene_id "STRG.2419";
chr1A	StringTie	exon	549997049	549997387	1000	-	.	transcript_id "STRG.2419.2"; gene_id "STRG.2419";
chr1A	StringTie	exon	549997508	549998109	1000	-	.	transcript_id "STRG.2419.2"; gene_id "STRG.2419";
chr1A	StringTie	transcript	550059031	550059259	1000	-	.	transcript_id "STRG.2423.1"; gene_id "STRG.2423"
chr1A	StringTie	exon	550059031	550059259	1000	-	.	transcript_id "STRG.2423.1"; gene_id "STRG.2423";
chr1A	StringTie	transcript	550059031	550066825	1000	-	.	transcript_id "STRG.2422.1"; gene_id "STRG.2422"
chr1A	StringTie	exon	550059031	550059437	1000	-	.	transcript_id "STRG.2422.1"; gene_id "STRG.2422";
chr1A	StringTie	exon	550059607	550059672	1000	-	.	transcript_id "STRG.2422.1"; gene_id "STRG.2422";
chr1A	StringTie	exon	550059779	550059921	1000	-	.	transcript_id "STRG.2422.1"; gene_id "STRG.2422";
chr1A	StringTie	exon	550060362	550060554	1000	-	.	transcript_id "STRG.2422.1"; gene_id "STRG.2422";
chr1A	StringTie	exon	550060657	550060707	1000	-	.	transcript_id "STRG.2422.1"; gene_id "STRG.2422";
chr1A	StringTie	exon	550061301	550061447	1000	-	.	transcript_id "STRG.2422.1"; gene_id "STRG.2422";
chr1A	StringTie	exon	550061521	550061592	1000	-	.	transcript_id "STRG.2422.1"; gene_id "STRG.2422";
chr1A	StringTie	exon	550061696	550061886	1000	-	.	transcript_id "STRG.2422.1"; gene_id "STRG.2422";
chr1A	StringTie	exon	550062454	550062502	1000	-	.	transcript_id "STRG.2422.1"; gene_id "STRG.2422";
chr1A	StringTie	exon	550062585	550062680	1000	-	.	transcript_id "STRG.2422.1"; gene_id "STRG.2422";
chr1A	StringTie	exon	550062765	550062882	1000	-	.	transcript_id "STRG.2422.1"; gene_id "STRG.2422";
chr1A	StringTie	exon	550062987	550063077	1000	-	.	transcript_id "STRG.2422.1"; gene_id "STRG.2422";
chr1A	StringTie	exon	550063639	550063709	1000	-	.	transcript_id "STRG.2422.1"; gene_id "STRG.2422";
chr1A	StringTie	exon	550064311	550064405	1000	-	.	transcript_id "STRG.2422.1"; gene_id "STRG.2422";
chr1A	StringTie	exon	550064507	550064587	1000	-	.	transcript_id "STRG.2422.1"; gene_id "STRG.2422";
chr1A	StringTie	exon	550064695	550064783	1000	-	.	transcript_id "STRG.2422.1"; gene_id "STRG.2422";
chr1A	StringTie	exon	550065324	550065519	1000	-	.	transcript_id "STRG.2422.1"; gene_id "STRG.2422";
chr1A	StringTie	exon	550066184	550066297	1000	-	.	transcript_id "STRG.2422.1"; gene_id "STRG.2422";
chr1A	StringTie	exon	550066407	550066825	1000	-	.	transcript_id "STRG.2422.1"; gene_id "STRG.2422";
chr1A	StringTie	transcript	550059031	550066825	1000	-	.	transcript_id "STRG.2422.2"; gene_id "STRG.2422"
chr1A	StringTie	exon	550059031	550059437	1000	-	.	transcript_id "STRG.2422.2"; gene_id "STRG.2422";
chr1A	StringTie	exon	550059607	550059672	1000	-	.	transcript_id "STRG.2422.2"; gene_id "STRG.2422";
chr1A	StringTie	exon	550059779	550059921	1000	-	.	transcript_id "STRG.2422.2"; gene_id "STRG.2422";
chr1A	StringTie	exon	550060362	550060554	1000	-	.	transcript_id "STRG.2422.2"; gene_id "STRG.2422";
chr1A	StringTie	exon	550060657	550060707	1000	-	.	transcript_id "STRG.2422.2"; gene_id "STRG.2422";
chr1A	StringTie	exon	550061521	550061592	1000	-	.	transcript_id "STRG.2422.2"; gene_id "STRG.2422";
chr1A	StringTie	exon	550061696	550061886	1000	-	.	transcript_id "STRG.2422.2"; gene_id "STRG.2422";
chr1A	StringTie	exon	550062454	550062502	1000	-	.	transcript_id "STRG.2422.2"; gene_id "STRG.2422";
chr1A	StringTie	exon	550062585	550062680	1000	-	.	transcript_id "STRG.2422.2"; gene_id "STRG.2422";
chr1A	StringTie	exon	550062765	550062882	1000	-	.	transcript_id "STRG.2422.2"; gene_id "STRG.2422";
chr1A	StringTie	exon	550062987	550063077	1000	-	.	transcript_id "STRG.2422.2"; gene_id "STRG.2422";
chr1A	StringTie	exon	550063639	550063709	1000	-	.	transcript_id "STRG.2422.2"; gene_id "STRG.2422";
chr1A	StringTie	exon	550064311	550064405	1000	-	.	transcript_id "STRG.2422.2"; gene_id "STRG.2422";
chr1A	StringTie	exon	550064507	550064587	1000	-	.	transcript_id "STRG.2422.2"; gene_id "STRG.2422";
chr1A	StringTie	exon	550064695	550064783	1000	-	.	transcript_id "STRG.2422.2"; gene_id "STRG.2422";
chr1A	StringTie	exon	550065324	550065519	1000	-	.	transcript_id "STRG.2422.2"; gene_id "STRG.2422";
chr1A	StringTie	exon	550066184	550066297	1000	-	.	transcript_id "STRG.2422.2"; gene_id "STRG.2422";
chr1A	StringTie	exon	550066407	550066825	1000	-	.	transcript_id "STRG.2422.2"; gene_id "STRG.2422";
chr1A	StringTie	transcript	550316986	550326342	1000	+	.	transcript_id "STRG.2420.1"; gene_id "STRG.2420"
chr1A	StringTie	exon	550316986	550317191	1000	+	.	transcript_id "STRG.2420.1"; gene_id "STRG.2420";
chr1A	StringTie	exon	550317740	550317858	1000	+	.	transcript_id "STRG.2420.1"; gene_id "STRG.2420";
chr1A	StringTie	exon	550317956	550318038	1000	+	.	transcript_id "STRG.2420.1"; gene_id "STRG.2420";
chr1A	StringTie	exon	550318309	550318430	1000	+	.	transcript_id "STRG.2420.1"; gene_id "STRG.2420";
chr1A	StringTie	exon	550325043	550325207	1000	+	.	transcript_id "STRG.2420.1"; gene_id "STRG.2420";
chr1A	StringTie	exon	550325687	550325780	1000	+	.	transcript_id "STRG.2420.1"; gene_id "STRG.2420";
chr1A	StringTie	exon	550325860	550326342	1000	+	.	transcript_id "STRG.2420.1"; gene_id "STRG.2420";
chr1A	StringTie	transcript	550389655	550399738	1000	-	.	transcript_id "STRG.2421.1"; gene_id "STRG.2421"
chr1A	StringTie	exon	550389655	550390440	1000	-	.	transcript_id "STRG.2421.1"; gene_id "STRG.2421";
chr1A	StringTie	exon	550392511	550392812	1000	-	.	transcript_id "STRG.2421.1"; gene_id "STRG.2421";
chr1A	StringTie	exon	550393010	550393334	1000	-	.	transcript_id "STRG.2421.1"; gene_id "STRG.2421";
chr1A	StringTie	exon	550393945	550394369	1000	-	.	transcript_id "STRG.2421.1"; gene_id "STRG.2421";
chr1A	StringTie	exon	550394485	550394525	1000	-	.	transcript_id "STRG.2421.1"; gene_id "STRG.2421";
chr1A	StringTie	exon	550395057	550395158	1000	-	.	transcript_id "STRG.2421.1"; gene_id "STRG.2421";
chr1A	StringTie	exon	550395608	550395730	1000	-	.	transcript_id "STRG.2421.1"; gene_id "STRG.2421";
chr1A	StringTie	exon	550395857	550395943	1000	-	.	transcript_id "STRG.2421.1"; gene_id "STRG.2421";
chr1A	StringTie	exon	550396151	550396299	1000	-	.	transcript_id "STRG.2421.1"; gene_id "STRG.2421";
chr1A	StringTie	exon	550396657	550396733	1000	-	.	transcript_id "STRG.2421.1"; gene_id "STRG.2421";
chr1A	StringTie	exon	550397810	550397941	1000	-	.	transcript_id "STRG.2421.1"; gene_id "STRG.2421";
chr1A	StringTie	exon	550399214	550399367	1000	-	.	transcript_id "STRG.2421.1"; gene_id "STRG.2421";
chr1A	StringTie	exon	550399478	550399543	1000	-	.	transcript_id "STRG.2421.1"; gene_id "STRG.2421";
chr1A	StringTie	exon	550399638	550399738	1000	-	.	transcript_id "STRG.2421.1"; gene_id "STRG.2421";
chr1A	StringTie	transcript	550389655	550399738	1000	-	.	transcript_id "STRG.2421.2"; gene_id "STRG.2421"
chr1A	StringTie	exon	550389655	550390440	1000	-	.	transcript_id "STRG.2421.2"; gene_id "STRG.2421";
chr1A	StringTie	exon	550392511	550392812	1000	-	.	transcript_id "STRG.2421.2"; gene_id "STRG.2421";
chr1A	StringTie	exon	550393010	550393334	1000	-	.	transcript_id "STRG.2421.2"; gene_id "STRG.2421";
chr1A	StringTie	exon	550393945	550394369	1000	-	.	transcript_id "STRG.2421.2"; gene_id "STRG.2421";
chr1A	StringTie	exon	550394485	550394525	1000	-	.	transcript_id "STRG.2421.2"; gene_id "STRG.2421";
chr1A	StringTie	exon	550395057	550395158	1000	-	.	transcript_id "STRG.2421.2"; gene_id "STRG.2421";
chr1A	StringTie	exon	550395608	550395730	1000	-	.	transcript_id "STRG.2421.2"; gene_id "STRG.2421";
chr1A	StringTie	exon	550395857	550395943	1000	-	.	transcript_id "STRG.2421.2"; gene_id "STRG.2421";
chr1A	StringTie	exon	550396151	550396299	1000	-	.	transcript_id "STRG.2421.2"; gene_id "STRG.2421";
chr1A	StringTie	exon	550397810	550397941	1000	-	.	transcript_id "STRG.2421.2"; gene_id "STRG.2421";
chr1A	StringTie	exon	550399214	550399367	1000	-	.	transcript_id "STRG.2421.2"; gene_id "STRG.2421";
chr1A	StringTie	exon	550399478	550399543	1000	-	.	transcript_id "STRG.2421.2"; gene_id "STRG.2421";
chr1A	StringTie	exon	550399638	550399738	1000	-	.	transcript_id "STRG.2421.2"; gene_id "STRG.2421";
chr1A	StringTie	transcript	550389655	550399738	1000	-	.	transcript_id "STRG.2421.3"; gene_id "STRG.2421"
chr1A	StringTie	exon	550389655	550390440	1000	-	.	transcript_id "STRG.2421.3"; gene_id "STRG.2421";
chr1A	StringTie	exon	550392511	550393334	1000	-	.	transcript_id "STRG.2421.3"; gene_id "STRG.2421";
chr1A	StringTie	exon	550393945	550394369	1000	-	.	transcript_id "STRG.2421.3"; gene_id "STRG.2421";
chr1A	StringTie	exon	550394485	550394525	1000	-	.	transcript_id "STRG.2421.3"; gene_id "STRG.2421";
chr1A	StringTie	exon	550395057	550395158	1000	-	.	transcript_id "STRG.2421.3"; gene_id "STRG.2421";
chr1A	StringTie	exon	550395608	550395730	1000	-	.	transcript_id "STRG.2421.3"; gene_id "STRG.2421";
chr1A	StringTie	exon	550395857	550395943	1000	-	.	transcript_id "STRG.2421.3"; gene_id "STRG.2421";
chr1A	StringTie	exon	550396151	550396299	1000	-	.	transcript_id "STRG.2421.3"; gene_id "STRG.2421";
chr1A	StringTie	exon	550396657	550396733	1000	-	.	transcript_id "STRG.2421.3"; gene_id "STRG.2421";
chr1A	StringTie	exon	550397810	550397941	1000	-	.	transcript_id "STRG.2421.3"; gene_id "STRG.2421";
chr1A	StringTie	exon	550399214	550399367	1000	-	.	transcript_id "STRG.2421.3"; gene_id "STRG.2421";
chr1A	StringTie	exon	550399478	550399543	1000	-	.	transcript_id "STRG.2421.3"; gene_id "STRG.2421";
chr1A	StringTie	exon	550399638	550399738	1000	-	.	transcript_id "STRG.2421.3"; gene_id "STRG.2421";
chr1A	StringTie	transcript	550389655	550399738	1000	-	.	transcript_id "STRG.2421.4"; gene_id "STRG.2421"
chr1A	StringTie	exon	550389655	550390440	1000	-	.	transcript_id "STRG.2421.4"; gene_id "STRG.2421";
chr1A	StringTie	exon	550392511	550392812	1000	-	.	transcript_id "STRG.2421.4"; gene_id "STRG.2421";
chr1A	StringTie	exon	550393010	550393334	1000	-	.	transcript_id "STRG.2421.4"; gene_id "STRG.2421";
chr1A	StringTie	exon	550393945	550394369	1000	-	.	transcript_id "STRG.2421.4"; gene_id "STRG.2421";
chr1A	StringTie	exon	550394485	550394525	1000	-	.	transcript_id "STRG.2421.4"; gene_id "STRG.2421";
chr1A	StringTie	exon	550395057	550395158	1000	-	.	transcript_id "STRG.2421.4"; gene_id "STRG.2421";
chr1A	StringTie	exon	550395608	550395730	1000	-	.	transcript_id "STRG.2421.4"; gene_id "STRG.2421";
chr1A	StringTie	exon	550395857	550395943	1000	-	.	transcript_id "STRG.2421.4"; gene_id "STRG.2421";
chr1A	StringTie	exon	550396151	550396733	1000	-	.	transcript_id "STRG.2421.4"; gene_id "STRG.2421";
chr1A	StringTie	exon	550397810	550397941	1000	-	.	transcript_id "STRG.2421.4"; gene_id "STRG.2421";
chr1A	StringTie	exon	550399214	550399367	1000	-	.	transcript_id "STRG.2421.4"; gene_id "STRG.2421";
chr1A	StringTie	exon	550399478	550399543	1000	-	.	transcript_id "STRG.2421.4"; gene_id "STRG.2421";
chr1A	StringTie	exon	550399638	550399738	1000	-	.	transcript_id "STRG.2421.4"; gene_id "STRG.2421";
chr1A	StringTie	transcript	550389655	550399738	1000	-	.	transcript_id "STRG.2421.5"; gene_id "STRG.2421"
chr1A	StringTie	exon	550389655	550390440	1000	-	.	transcript_id "STRG.2421.5"; gene_id "STRG.2421";
chr1A	StringTie	exon	550392511	550392812	1000	-	.	transcript_id "STRG.2421.5"; gene_id "STRG.2421";
chr1A	StringTie	exon	550393010	550393334	1000	-	.	transcript_id "STRG.2421.5"; gene_id "STRG.2421";
chr1A	StringTie	exon	550393945	550394369	1000	-	.	transcript_id "STRG.2421.5"; gene_id "STRG.2421";
chr1A	StringTie	exon	550394485	550394525	1000	-	.	transcript_id "STRG.2421.5"; gene_id "STRG.2421";
chr1A	StringTie	exon	550395057	550395158	1000	-	.	transcript_id "STRG.2421.5"; gene_id "STRG.2421";
chr1A	StringTie	exon	550395608	550395730	1000	-	.	transcript_id "STRG.2421.5"; gene_id "STRG.2421";
chr1A	StringTie	exon	550395857	550395943	1000	-	.	transcript_id "STRG.2421.5"; gene_id "STRG.2421";
chr1A	StringTie	exon	550396151	550396299	1000	-	.	transcript_id "STRG.2421.5"; gene_id "STRG.2421";
chr1A	StringTie	exon	550396657	550397941	1000	-	.	transcript_id "STRG.2421.5"; gene_id "STRG.2421";
chr1A	StringTie	exon	550399214	550399367	1000	-	.	transcript_id "STRG.2421.5"; gene_id "STRG.2421";
chr1A	StringTie	exon	550399478	550399543	1000	-	.	transcript_id "STRG.2421.5"; gene_id "STRG.2421";
chr1A	StringTie	exon	550399638	550399738	1000	-	.	transcript_id "STRG.2421.5"; gene_id "STRG.2421";
chr1A	StringTie	transcript	550389655	550399738	1000	-	.	transcript_id "STRG.2421.6"; gene_id "STRG.2421"
chr1A	StringTie	exon	550389655	550390440	1000	-	.	transcript_id "STRG.2421.6"; gene_id "STRG.2421";
chr1A	StringTie	exon	550392511	550392812	1000	-	.	transcript_id "STRG.2421.6"; gene_id "STRG.2421";
chr1A	StringTie	exon	550393010	550393334	1000	-	.	transcript_id "STRG.2421.6"; gene_id "STRG.2421";
chr1A	StringTie	exon	550393945	550394369	1000	-	.	transcript_id "STRG.2421.6"; gene_id "STRG.2421";
chr1A	StringTie	exon	550394485	550394525	1000	-	.	transcript_id "STRG.2421.6"; gene_id "STRG.2421";
chr1A	StringTie	exon	550395057	550395158	1000	-	.	transcript_id "STRG.2421.6"; gene_id "STRG.2421";
chr1A	StringTie	exon	550395608	550395730	1000	-	.	transcript_id "STRG.2421.6"; gene_id "STRG.2421";
chr1A	StringTie	exon	550395857	550395943	1000	-	.	transcript_id "STRG.2421.6"; gene_id "STRG.2421";
chr1A	StringTie	exon	550396151	550397941	1000	-	.	transcript_id "STRG.2421.6"; gene_id "STRG.2421";
chr1A	StringTie	exon	550399214	550399367	1000	-	.	transcript_id "STRG.2421.6"; gene_id "STRG.2421";
chr1A	StringTie	exon	550399478	550399543	1000	-	.	transcript_id "STRG.2421.6"; gene_id "STRG.2421";
chr1A	StringTie	exon	550399638	550399738	1000	-	.	transcript_id "STRG.2421.6"; gene_id "STRG.2421";
chr1A	StringTie	transcript	550548157	550549252	1000	-	.	transcript_id "STRG.2424.1"; gene_id "STRG.2424"
chr1A	StringTie	exon	550548157	550548602	1000	-	.	transcript_id "STRG.2424.1"; gene_id "STRG.2424";
chr1A	StringTie	exon	550548738	550548931	1000	-	.	transcript_id "STRG.2424.1"; gene_id "STRG.2424";
chr1A	StringTie	exon	550549042	550549252	1000	-	.	transcript_id "STRG.2424.1"; gene_id "STRG.2424";
chr1A	StringTie	transcript	551068031	551075573	1000	-	.	transcript_id "STRG.2425.1"; gene_id "STRG.2425"
chr1A	StringTie	exon	551068031	551069240	1000	-	.	transcript_id "STRG.2425.1"; gene_id "STRG.2425";
chr1A	StringTie	exon	551069452	551069502	1000	-	.	transcript_id "STRG.2425.1"; gene_id "STRG.2425";
chr1A	StringTie	exon	551069583	551069686	1000	-	.	transcript_id "STRG.2425.1"; gene_id "STRG.2425";
chr1A	StringTie	exon	551073099	551073190	1000	-	.	transcript_id "STRG.2425.1"; gene_id "STRG.2425";
chr1A	StringTie	exon	551073815	551074082	1000	-	.	transcript_id "STRG.2425.1"; gene_id "STRG.2425";
chr1A	StringTie	exon	551075324	551075573	1000	-	.	transcript_id "STRG.2425.1"; gene_id "STRG.2425";
chr1A	StringTie	transcript	551068031	551075573	1000	-	.	transcript_id "STRG.2425.2"; gene_id "STRG.2425"
chr1A	StringTie	exon	551068031	551069240	1000	-	.	transcript_id "STRG.2425.2"; gene_id "STRG.2425";
chr1A	StringTie	exon	551069452	551069686	1000	-	.	transcript_id "STRG.2425.2"; gene_id "STRG.2425";
chr1A	StringTie	exon	551073099	551074082	1000	-	.	transcript_id "STRG.2425.2"; gene_id "STRG.2425";
chr1A	StringTie	exon	551075324	551075573	1000	-	.	transcript_id "STRG.2425.2"; gene_id "STRG.2425";
chr1A	StringTie	transcript	551068031	551075573	1000	-	.	transcript_id "STRG.2425.3"; gene_id "STRG.2425"
chr1A	StringTie	exon	551068031	551069240	1000	-	.	transcript_id "STRG.2425.3"; gene_id "STRG.2425";
chr1A	StringTie	exon	551069452	551069686	1000	-	.	transcript_id "STRG.2425.3"; gene_id "STRG.2425";
chr1A	StringTie	exon	551073099	551073190	1000	-	.	transcript_id "STRG.2425.3"; gene_id "STRG.2425";
chr1A	StringTie	exon	551075324	551075573	1000	-	.	transcript_id "STRG.2425.3"; gene_id "STRG.2425";
chr1A	StringTie	transcript	551068031	551075573	1000	-	.	transcript_id "STRG.2425.4"; gene_id "STRG.2425"
chr1A	StringTie	exon	551068031	551069240	1000	-	.	transcript_id "STRG.2425.4"; gene_id "STRG.2425";
chr1A	StringTie	exon	551069452	551069502	1000	-	.	transcript_id "STRG.2425.4"; gene_id "STRG.2425";
chr1A	StringTie	exon	551069583	551069686	1000	-	.	transcript_id "STRG.2425.4"; gene_id "STRG.2425";
chr1A	StringTie	exon	551073099	551073190	1000	-	.	transcript_id "STRG.2425.4"; gene_id "STRG.2425";
chr1A	StringTie	exon	551075324	551075573	1000	-	.	transcript_id "STRG.2425.4"; gene_id "STRG.2425";
chr1A	StringTie	transcript	551068031	551075573	1000	-	.	transcript_id "STRG.2425.5"; gene_id "STRG.2425"
chr1A	StringTie	exon	551068031	551069240	1000	-	.	transcript_id "STRG.2425.5"; gene_id "STRG.2425";
chr1A	StringTie	exon	551069452	551069502	1000	-	.	transcript_id "STRG.2425.5"; gene_id "STRG.2425";
chr1A	StringTie	exon	551069583	551069686	1000	-	.	transcript_id "STRG.2425.5"; gene_id "STRG.2425";
chr1A	StringTie	exon	551073099	551074082	1000	-	.	transcript_id "STRG.2425.5"; gene_id "STRG.2425";
chr1A	StringTie	exon	551075324	551075573	1000	-	.	transcript_id "STRG.2425.5"; gene_id "STRG.2425";
chr1A	StringTie	transcript	551068031	551075573	1000	-	.	transcript_id "STRG.2425.6"; gene_id "STRG.2425"
chr1A	StringTie	exon	551068031	551069240	1000	-	.	transcript_id "STRG.2425.6"; gene_id "STRG.2425";
chr1A	StringTie	exon	551069452	551069502	1000	-	.	transcript_id "STRG.2425.6"; gene_id "STRG.2425";
chr1A	StringTie	exon	551069583	551069686	1000	-	.	transcript_id "STRG.2425.6"; gene_id "STRG.2425";
chr1A	StringTie	exon	551073099	551073190	1000	-	.	transcript_id "STRG.2425.6"; gene_id "STRG.2425";
chr1A	StringTie	exon	551073815	551074082	1000	-	.	transcript_id "STRG.2425.6"; gene_id "STRG.2425";
chr1A	StringTie	exon	551074375	551074436	1000	-	.	transcript_id "STRG.2425.6"; gene_id "STRG.2425";
chr1A	StringTie	exon	551075324	551075573	1000	-	.	transcript_id "STRG.2425.6"; gene_id "STRG.2425";
chr1A	StringTie	transcript	551068031	551075573	1000	-	.	transcript_id "STRG.2425.7"; gene_id "STRG.2425"
chr1A	StringTie	exon	551068031	551068798	1000	-	.	transcript_id "STRG.2425.7"; gene_id "STRG.2425";
chr1A	StringTie	exon	551069452	551069502	1000	-	.	transcript_id "STRG.2425.7"; gene_id "STRG.2425";
chr1A	StringTie	exon	551069583	551069686	1000	-	.	transcript_id "STRG.2425.7"; gene_id "STRG.2425";
chr1A	StringTie	exon	551073099	551073190	1000	-	.	transcript_id "STRG.2425.7"; gene_id "STRG.2425";
chr1A	StringTie	exon	551073815	551074082	1000	-	.	transcript_id "STRG.2425.7"; gene_id "STRG.2425";
chr1A	StringTie	exon	551075324	551075573	1000	-	.	transcript_id "STRG.2425.7"; gene_id "STRG.2425";
chr1A	StringTie	transcript	551068031	551075573	1000	-	.	transcript_id "STRG.2425.8"; gene_id "STRG.2425"
chr1A	StringTie	exon	551068031	551068798	1000	-	.	transcript_id "STRG.2425.8"; gene_id "STRG.2425";
chr1A	StringTie	exon	551069452	551069502	1000	-	.	transcript_id "STRG.2425.8"; gene_id "STRG.2425";
chr1A	StringTie	exon	551069583	551069686	1000	-	.	transcript_id "STRG.2425.8"; gene_id "STRG.2425";
chr1A	StringTie	exon	551073099	551073190	1000	-	.	transcript_id "STRG.2425.8"; gene_id "STRG.2425";
chr1A	StringTie	exon	551074375	551074436	1000	-	.	transcript_id "STRG.2425.8"; gene_id "STRG.2425";
chr1A	StringTie	exon	551075324	551075573	1000	-	.	transcript_id "STRG.2425.8"; gene_id "STRG.2425";
chr1A	StringTie	transcript	551104823	551112113	1000	-	.	transcript_id "STRG.2427.1"; gene_id "STRG.2427"
chr1A	StringTie	exon	551104823	551105423	1000	-	.	transcript_id "STRG.2427.1"; gene_id "STRG.2427";
chr1A	StringTie	exon	551106641	551110845	1000	-	.	transcript_id "STRG.2427.1"; gene_id "STRG.2427";
chr1A	StringTie	exon	551110936	551111030	1000	-	.	transcript_id "STRG.2427.1"; gene_id "STRG.2427";
chr1A	StringTie	exon	551111958	551112113	1000	-	.	transcript_id "STRG.2427.1"; gene_id "STRG.2427";
chr1A	StringTie	transcript	551256360	551260199	1000	+	.	transcript_id "STRG.2426.1"; gene_id "STRG.2426"
chr1A	StringTie	exon	551256360	551256757	1000	+	.	transcript_id "STRG.2426.1"; gene_id "STRG.2426";
chr1A	StringTie	exon	551259121	551260199	1000	+	.	transcript_id "STRG.2426.1"; gene_id "STRG.2426";
chr1A	StringTie	transcript	551260787	551264225	1000	-	.	transcript_id "STRG.2429.1"; gene_id "STRG.2429"
chr1A	StringTie	exon	551260787	551261194	1000	-	.	transcript_id "STRG.2429.1"; gene_id "STRG.2429";
chr1A	StringTie	exon	551261294	551261477	1000	-	.	transcript_id "STRG.2429.1"; gene_id "STRG.2429";
chr1A	StringTie	exon	551261567	551261610	1000	-	.	transcript_id "STRG.2429.1"; gene_id "STRG.2429";
chr1A	StringTie	exon	551261691	551261868	1000	-	.	transcript_id "STRG.2429.1"; gene_id "STRG.2429";
chr1A	StringTie	exon	551261948	551262132	1000	-	.	transcript_id "STRG.2429.1"; gene_id "STRG.2429";
chr1A	StringTie	exon	551262234	551262298	1000	-	.	transcript_id "STRG.2429.1"; gene_id "STRG.2429";
chr1A	StringTie	exon	551262426	551262504	1000	-	.	transcript_id "STRG.2429.1"; gene_id "STRG.2429";
chr1A	StringTie	exon	551262745	551262837	1000	-	.	transcript_id "STRG.2429.1"; gene_id "STRG.2429";
chr1A	StringTie	exon	551263619	551263714	1000	-	.	transcript_id "STRG.2429.1"; gene_id "STRG.2429";
chr1A	StringTie	exon	551263805	551263848	1000	-	.	transcript_id "STRG.2429.1"; gene_id "STRG.2429";
chr1A	StringTie	exon	551263942	551264225	1000	-	.	transcript_id "STRG.2429.1"; gene_id "STRG.2429";
chr1A	StringTie	transcript	551496949	551499279	1000	-	.	transcript_id "STRG.2428.1"; gene_id "STRG.2428"
chr1A	StringTie	exon	551496949	551497445	1000	-	.	transcript_id "STRG.2428.1"; gene_id "STRG.2428";
chr1A	StringTie	exon	551497529	551497648	1000	-	.	transcript_id "STRG.2428.1"; gene_id "STRG.2428";
chr1A	StringTie	exon	551498531	551498692	1000	-	.	transcript_id "STRG.2428.1"; gene_id "STRG.2428";
chr1A	StringTie	exon	551498787	551499003	1000	-	.	transcript_id "STRG.2428.1"; gene_id "STRG.2428";
chr1A	StringTie	exon	551499131	551499279	1000	-	.	transcript_id "STRG.2428.1"; gene_id "STRG.2428";
chr1A	StringTie	transcript	551571940	551575749	1000	+	.	transcript_id "STRG.2432.1"; gene_id "STRG.2432"
chr1A	StringTie	exon	551571940	551572153	1000	+	.	transcript_id "STRG.2432.1"; gene_id "STRG.2432";
chr1A	StringTie	exon	551574278	551574403	1000	+	.	transcript_id "STRG.2432.1"; gene_id "STRG.2432";
chr1A	StringTie	exon	551575262	551575749	1000	+	.	transcript_id "STRG.2432.1"; gene_id "STRG.2432";
chr1A	StringTie	transcript	551578074	551581645	1000	+	.	transcript_id "STRG.2433.1"; gene_id "STRG.2433"
chr1A	StringTie	exon	551578074	551578719	1000	+	.	transcript_id "STRG.2433.1"; gene_id "STRG.2433";
chr1A	StringTie	exon	551578810	551578838	1000	+	.	transcript_id "STRG.2433.1"; gene_id "STRG.2433";
chr1A	StringTie	exon	551580576	551580632	1000	+	.	transcript_id "STRG.2433.1"; gene_id "STRG.2433";
chr1A	StringTie	exon	551581259	551581645	1000	+	.	transcript_id "STRG.2433.1"; gene_id "STRG.2433";
chr1A	StringTie	transcript	551578074	551581645	1000	+	.	transcript_id "STRG.2433.2"; gene_id "STRG.2433"
chr1A	StringTie	exon	551578074	551578719	1000	+	.	transcript_id "STRG.2433.2"; gene_id "STRG.2433";
chr1A	StringTie	exon	551578810	551578838	1000	+	.	transcript_id "STRG.2433.2"; gene_id "STRG.2433";
chr1A	StringTie	exon	551580576	551580632	1000	+	.	transcript_id "STRG.2433.2"; gene_id "STRG.2433";
chr1A	StringTie	exon	551581102	551581144	1000	+	.	transcript_id "STRG.2433.2"; gene_id "STRG.2433";
chr1A	StringTie	exon	551581259	551581645	1000	+	.	transcript_id "STRG.2433.2"; gene_id "STRG.2433";
chr1A	StringTie	transcript	551582618	551586980	1000	+	.	transcript_id "STRG.2434.1"; gene_id "STRG.2434"
chr1A	StringTie	exon	551582618	551583281	1000	+	.	transcript_id "STRG.2434.1"; gene_id "STRG.2434";
chr1A	StringTie	exon	551583380	551583502	1000	+	.	transcript_id "STRG.2434.1"; gene_id "STRG.2434";
chr1A	StringTie	exon	551584516	551584683	1000	+	.	transcript_id "STRG.2434.1"; gene_id "STRG.2434";
chr1A	StringTie	exon	551584769	551586980	1000	+	.	transcript_id "STRG.2434.1"; gene_id "STRG.2434";
chr1A	StringTie	transcript	551587230	551592181	1000	-	.	transcript_id "STRG.2430.1"; gene_id "STRG.2430"
chr1A	StringTie	exon	551587230	551587701	1000	-	.	transcript_id "STRG.2430.1"; gene_id "STRG.2430";
chr1A	StringTie	exon	551588196	551588250	1000	-	.	transcript_id "STRG.2430.1"; gene_id "STRG.2430";
chr1A	StringTie	exon	551588376	551588422	1000	-	.	transcript_id "STRG.2430.1"; gene_id "STRG.2430";
chr1A	StringTie	exon	551588500	551588556	1000	-	.	transcript_id "STRG.2430.1"; gene_id "STRG.2430";
chr1A	StringTie	exon	551588639	551588747	1000	-	.	transcript_id "STRG.2430.1"; gene_id "STRG.2430";
chr1A	StringTie	exon	551588931	551589012	1000	-	.	transcript_id "STRG.2430.1"; gene_id "STRG.2430";
chr1A	StringTie	exon	551589114	551589198	1000	-	.	transcript_id "STRG.2430.1"; gene_id "STRG.2430";
chr1A	StringTie	exon	551589270	551589389	1000	-	.	transcript_id "STRG.2430.1"; gene_id "STRG.2430";
chr1A	StringTie	exon	551589473	551589523	1000	-	.	transcript_id "STRG.2430.1"; gene_id "STRG.2430";
chr1A	StringTie	exon	551589702	551589767	1000	-	.	transcript_id "STRG.2430.1"; gene_id "STRG.2430";
chr1A	StringTie	exon	551590010	551590057	1000	-	.	transcript_id "STRG.2430.1"; gene_id "STRG.2430";
chr1A	StringTie	exon	551590153	551590201	1000	-	.	transcript_id "STRG.2430.1"; gene_id "STRG.2430";
chr1A	StringTie	exon	551590295	551590348	1000	-	.	transcript_id "STRG.2430.1"; gene_id "STRG.2430";
chr1A	StringTie	exon	551590451	551590510	1000	-	.	transcript_id "STRG.2430.1"; gene_id "STRG.2430";
chr1A	StringTie	exon	551590627	551590685	1000	-	.	transcript_id "STRG.2430.1"; gene_id "STRG.2430";
chr1A	StringTie	exon	551591242	551591358	1000	-	.	transcript_id "STRG.2430.1"; gene_id "STRG.2430";
chr1A	StringTie	exon	551591499	551592181	1000	-	.	transcript_id "STRG.2430.1"; gene_id "STRG.2430";
chr1A	StringTie	transcript	551591665	551592695	1000	+	.	transcript_id "STRG.2431.1"; gene_id "STRG.2431"
chr1A	StringTie	exon	551591665	551591984	1000	+	.	transcript_id "STRG.2431.1"; gene_id "STRG.2431";
chr1A	StringTie	exon	551592340	551592695	1000	+	.	transcript_id "STRG.2431.1"; gene_id "STRG.2431";
chr1A	StringTie	transcript	551593684	551598872	1000	-	.	transcript_id "STRG.2435.1"; gene_id "STRG.2435"
chr1A	StringTie	exon	551593684	551594119	1000	-	.	transcript_id "STRG.2435.1"; gene_id "STRG.2435";
chr1A	StringTie	exon	551594212	551594290	1000	-	.	transcript_id "STRG.2435.1"; gene_id "STRG.2435";
chr1A	StringTie	exon	551594422	551594527	1000	-	.	transcript_id "STRG.2435.1"; gene_id "STRG.2435";
chr1A	StringTie	exon	551594623	551594726	1000	-	.	transcript_id "STRG.2435.1"; gene_id "STRG.2435";
chr1A	StringTie	exon	551594843	551594942	1000	-	.	transcript_id "STRG.2435.1"; gene_id "STRG.2435";
chr1A	StringTie	exon	551595018	551595113	1000	-	.	transcript_id "STRG.2435.1"; gene_id "STRG.2435";
chr1A	StringTie	exon	551595230	551595307	1000	-	.	transcript_id "STRG.2435.1"; gene_id "STRG.2435";
chr1A	StringTie	exon	551595400	551595468	1000	-	.	transcript_id "STRG.2435.1"; gene_id "STRG.2435";
chr1A	StringTie	exon	551595564	551595644	1000	-	.	transcript_id "STRG.2435.1"; gene_id "STRG.2435";
chr1A	StringTie	exon	551595864	551595953	1000	-	.	transcript_id "STRG.2435.1"; gene_id "STRG.2435";
chr1A	StringTie	exon	551596041	551596127	1000	-	.	transcript_id "STRG.2435.1"; gene_id "STRG.2435";
chr1A	StringTie	exon	551596680	551596784	1000	-	.	transcript_id "STRG.2435.1"; gene_id "STRG.2435";
chr1A	StringTie	exon	551596861	551596956	1000	-	.	transcript_id "STRG.2435.1"; gene_id "STRG.2435";
chr1A	StringTie	exon	551597165	551597340	1000	-	.	transcript_id "STRG.2435.1"; gene_id "STRG.2435";
chr1A	StringTie	exon	551598215	551598374	1000	-	.	transcript_id "STRG.2435.1"; gene_id "STRG.2435";
chr1A	StringTie	exon	551598519	551598872	1000	-	.	transcript_id "STRG.2435.1"; gene_id "STRG.2435";
chr1A	StringTie	transcript	551728511	551735513	1000	+	.	transcript_id "STRG.2437.1"; gene_id "STRG.2437"
chr1A	StringTie	exon	551728511	551728869	1000	+	.	transcript_id "STRG.2437.1"; gene_id "STRG.2437";
chr1A	StringTie	exon	551728953	551729048	1000	+	.	transcript_id "STRG.2437.1"; gene_id "STRG.2437";
chr1A	StringTie	exon	551729909	551729974	1000	+	.	transcript_id "STRG.2437.1"; gene_id "STRG.2437";
chr1A	StringTie	exon	551730071	551730130	1000	+	.	transcript_id "STRG.2437.1"; gene_id "STRG.2437";
chr1A	StringTie	exon	551730224	551730280	1000	+	.	transcript_id "STRG.2437.1"; gene_id "STRG.2437";
chr1A	StringTie	exon	551730840	551730969	1000	+	.	transcript_id "STRG.2437.1"; gene_id "STRG.2437";
chr1A	StringTie	exon	551731580	551731647	1000	+	.	transcript_id "STRG.2437.1"; gene_id "STRG.2437";
chr1A	StringTie	exon	551731746	551731838	1000	+	.	transcript_id "STRG.2437.1"; gene_id "STRG.2437";
chr1A	StringTie	exon	551731942	551731989	1000	+	.	transcript_id "STRG.2437.1"; gene_id "STRG.2437";
chr1A	StringTie	exon	551732294	551732443	1000	+	.	transcript_id "STRG.2437.1"; gene_id "STRG.2437";
chr1A	StringTie	exon	551732956	551733066	1000	+	.	transcript_id "STRG.2437.1"; gene_id "STRG.2437";
chr1A	StringTie	exon	551733189	551733284	1000	+	.	transcript_id "STRG.2437.1"; gene_id "STRG.2437";
chr1A	StringTie	exon	551733478	551733549	1000	+	.	transcript_id "STRG.2437.1"; gene_id "STRG.2437";
chr1A	StringTie	exon	551733979	551734033	1000	+	.	transcript_id "STRG.2437.1"; gene_id "STRG.2437";
chr1A	StringTie	exon	551734138	551734172	1000	+	.	transcript_id "STRG.2437.1"; gene_id "STRG.2437";
chr1A	StringTie	exon	551734983	551735513	1000	+	.	transcript_id "STRG.2437.1"; gene_id "STRG.2437";
chr1A	StringTie	transcript	551948712	551963170	1000	-	.	transcript_id "STRG.2436.1"; gene_id "STRG.2436"
chr1A	StringTie	exon	551948712	551949033	1000	-	.	transcript_id "STRG.2436.1"; gene_id "STRG.2436";
chr1A	StringTie	exon	551962137	551963170	1000	-	.	transcript_id "STRG.2436.1"; gene_id "STRG.2436";
chr1A	StringTie	transcript	552027761	552034402	1000	-	.	transcript_id "STRG.2438.1"; gene_id "STRG.2438"
chr1A	StringTie	exon	552027761	552028243	1000	-	.	transcript_id "STRG.2438.1"; gene_id "STRG.2438";
chr1A	StringTie	exon	552028827	552030917	1000	-	.	transcript_id "STRG.2438.1"; gene_id "STRG.2438";
chr1A	StringTie	exon	552034231	552034402	1000	-	.	transcript_id "STRG.2438.1"; gene_id "STRG.2438";
chr1A	StringTie	transcript	552413019	552414700	1000	-	.	transcript_id "STRG.2439.1"; gene_id "STRG.2439"
chr1A	StringTie	exon	552413019	552414700	1000	-	.	transcript_id "STRG.2439.1"; gene_id "STRG.2439";
chr1A	StringTie	transcript	552652544	552654550	1000	+	.	transcript_id "STRG.2440.1"; gene_id "STRG.2440"
chr1A	StringTie	exon	552652544	552652796	1000	+	.	transcript_id "STRG.2440.1"; gene_id "STRG.2440";
chr1A	StringTie	exon	552652896	552652993	1000	+	.	transcript_id "STRG.2440.1"; gene_id "STRG.2440";
chr1A	StringTie	exon	552653097	552653127	1000	+	.	transcript_id "STRG.2440.1"; gene_id "STRG.2440";
chr1A	StringTie	exon	552653604	552653703	1000	+	.	transcript_id "STRG.2440.1"; gene_id "STRG.2440";
chr1A	StringTie	exon	552653804	552653874	1000	+	.	transcript_id "STRG.2440.1"; gene_id "STRG.2440";
chr1A	StringTie	exon	552653984	552654127	1000	+	.	transcript_id "STRG.2440.1"; gene_id "STRG.2440";
chr1A	StringTie	exon	552654229	552654550	1000	+	.	transcript_id "STRG.2440.1"; gene_id "STRG.2440";
chr1A	StringTie	transcript	552761907	552767466	1000	+	.	transcript_id "STRG.2442.1"; gene_id "STRG.2442"
chr1A	StringTie	exon	552761907	552762181	1000	+	.	transcript_id "STRG.2442.1"; gene_id "STRG.2442";
chr1A	StringTie	exon	552762341	552762434	1000	+	.	transcript_id "STRG.2442.1"; gene_id "STRG.2442";
chr1A	StringTie	exon	552763260	552763471	1000	+	.	transcript_id "STRG.2442.1"; gene_id "STRG.2442";
chr1A	StringTie	exon	552763570	552763700	1000	+	.	transcript_id "STRG.2442.1"; gene_id "STRG.2442";
chr1A	StringTie	exon	552763902	552765623	1000	+	.	transcript_id "STRG.2442.1"; gene_id "STRG.2442";
chr1A	StringTie	exon	552765755	552766228	1000	+	.	transcript_id "STRG.2442.1"; gene_id "STRG.2442";
chr1A	StringTie	exon	552767014	552767466	1000	+	.	transcript_id "STRG.2442.1"; gene_id "STRG.2442";
chr1A	StringTie	transcript	553063525	553065819	1000	-	.	transcript_id "STRG.2441.2"; gene_id "STRG.2441"
chr1A	StringTie	exon	553063525	553064573	1000	-	.	transcript_id "STRG.2441.2"; gene_id "STRG.2441";
chr1A	StringTie	exon	553064658	553065819	1000	-	.	transcript_id "STRG.2441.2"; gene_id "STRG.2441";
chr1A	StringTie	transcript	553063525	553066802	1000	-	.	transcript_id "STRG.2441.1"; gene_id "STRG.2441"
chr1A	StringTie	exon	553063525	553064573	1000	-	.	transcript_id "STRG.2441.1"; gene_id "STRG.2441";
chr1A	StringTie	exon	553064658	553064750	1000	-	.	transcript_id "STRG.2441.1"; gene_id "STRG.2441";
chr1A	StringTie	exon	553065694	553065819	1000	-	.	transcript_id "STRG.2441.1"; gene_id "STRG.2441";
chr1A	StringTie	exon	553066305	553066802	1000	-	.	transcript_id "STRG.2441.1"; gene_id "STRG.2441";
chr1A	StringTie	transcript	553199144	553205236	1000	+	.	transcript_id "STRG.2446.1"; gene_id "STRG.2446"
chr1A	StringTie	exon	553199144	553199390	1000	+	.	transcript_id "STRG.2446.1"; gene_id "STRG.2446";
chr1A	StringTie	exon	553200969	553201090	1000	+	.	transcript_id "STRG.2446.1"; gene_id "STRG.2446";
chr1A	StringTie	exon	553201169	553201315	1000	+	.	transcript_id "STRG.2446.1"; gene_id "STRG.2446";
chr1A	StringTie	exon	553201477	553201702	1000	+	.	transcript_id "STRG.2446.1"; gene_id "STRG.2446";
chr1A	StringTie	exon	553202592	553202665	1000	+	.	transcript_id "STRG.2446.1"; gene_id "STRG.2446";
chr1A	StringTie	exon	553202824	553202916	1000	+	.	transcript_id "STRG.2446.1"; gene_id "STRG.2446";
chr1A	StringTie	exon	553203532	553203649	1000	+	.	transcript_id "STRG.2446.1"; gene_id "STRG.2446";
chr1A	StringTie	exon	553203943	553204005	1000	+	.	transcript_id "STRG.2446.1"; gene_id "STRG.2446";
chr1A	StringTie	exon	553204307	553204339	1000	+	.	transcript_id "STRG.2446.1"; gene_id "STRG.2446";
chr1A	StringTie	exon	553204761	553204837	1000	+	.	transcript_id "STRG.2446.1"; gene_id "STRG.2446";
chr1A	StringTie	exon	553204924	553205236	1000	+	.	transcript_id "STRG.2446.1"; gene_id "STRG.2446";
chr1A	StringTie	transcript	553222146	553233119	1000	-	.	transcript_id "STRG.2443.1"; gene_id "STRG.2443"
chr1A	StringTie	exon	553222146	553224639	1000	-	.	transcript_id "STRG.2443.1"; gene_id "STRG.2443";
chr1A	StringTie	exon	553232897	553233119	1000	-	.	transcript_id "STRG.2443.1"; gene_id "STRG.2443";
chr1A	StringTie	transcript	553508099	553512342	1000	-	.	transcript_id "STRG.2444.1"; gene_id "STRG.2444"
chr1A	StringTie	exon	553508099	553508454	1000	-	.	transcript_id "STRG.2444.1"; gene_id "STRG.2444";
chr1A	StringTie	exon	553509979	553510149	1000	-	.	transcript_id "STRG.2444.1"; gene_id "STRG.2444";
chr1A	StringTie	exon	553511512	553511700	1000	-	.	transcript_id "STRG.2444.1"; gene_id "STRG.2444";
chr1A	StringTie	exon	553511893	553511951	1000	-	.	transcript_id "STRG.2444.1"; gene_id "STRG.2444";
chr1A	StringTie	exon	553512051	553512342	1000	-	.	transcript_id "STRG.2444.1"; gene_id "STRG.2444";
chr1A	StringTie	transcript	553527145	553530453	1000	-	.	transcript_id "STRG.2445.1"; gene_id "STRG.2445"
chr1A	StringTie	exon	553527145	553527429	1000	-	.	transcript_id "STRG.2445.1"; gene_id "STRG.2445";
chr1A	StringTie	exon	553528317	553528487	1000	-	.	transcript_id "STRG.2445.1"; gene_id "STRG.2445";
chr1A	StringTie	exon	553529598	553529786	1000	-	.	transcript_id "STRG.2445.1"; gene_id "STRG.2445";
chr1A	StringTie	exon	553529979	553530037	1000	-	.	transcript_id "STRG.2445.1"; gene_id "STRG.2445";
chr1A	StringTie	exon	553530117	553530453	1000	-	.	transcript_id "STRG.2445.1"; gene_id "STRG.2445";
chr1A	StringTie	transcript	553534699	553540361	1000	+	.	transcript_id "STRG.2450.1"; gene_id "STRG.2450"
chr1A	StringTie	exon	553534699	553534906	1000	+	.	transcript_id "STRG.2450.1"; gene_id "STRG.2450";
chr1A	StringTie	exon	553536459	553536743	1000	+	.	transcript_id "STRG.2450.1"; gene_id "STRG.2450";
chr1A	StringTie	exon	553538386	553538689	1000	+	.	transcript_id "STRG.2450.1"; gene_id "STRG.2450";
chr1A	StringTie	exon	553539544	553539621	1000	+	.	transcript_id "STRG.2450.1"; gene_id "STRG.2450";
chr1A	StringTie	exon	553539737	553540361	1000	+	.	transcript_id "STRG.2450.1"; gene_id "STRG.2450";
chr1A	StringTie	transcript	553534699	553540361	1000	+	.	transcript_id "STRG.2450.2"; gene_id "STRG.2450"
chr1A	StringTie	exon	553534699	553534906	1000	+	.	transcript_id "STRG.2450.2"; gene_id "STRG.2450";
chr1A	StringTie	exon	553536459	553536502	1000	+	.	transcript_id "STRG.2450.2"; gene_id "STRG.2450";
chr1A	StringTie	exon	553536670	553536743	1000	+	.	transcript_id "STRG.2450.2"; gene_id "STRG.2450";
chr1A	StringTie	exon	553538386	553538689	1000	+	.	transcript_id "STRG.2450.2"; gene_id "STRG.2450";
chr1A	StringTie	exon	553539544	553539621	1000	+	.	transcript_id "STRG.2450.2"; gene_id "STRG.2450";
chr1A	StringTie	exon	553539737	553540361	1000	+	.	transcript_id "STRG.2450.2"; gene_id "STRG.2450";
chr1A	StringTie	transcript	553620101	553621531	1000	+	.	transcript_id "STRG.2448.1"; gene_id "STRG.2448"
chr1A	StringTie	exon	553620101	553620246	1000	+	.	transcript_id "STRG.2448.1"; gene_id "STRG.2448";
chr1A	StringTie	exon	553620488	553620730	1000	+	.	transcript_id "STRG.2448.1"; gene_id "STRG.2448";
chr1A	StringTie	exon	553620827	553621531	1000	+	.	transcript_id "STRG.2448.1"; gene_id "STRG.2448";
chr1A	StringTie	transcript	553620101	553621531	1000	+	.	transcript_id "STRG.2448.3"; gene_id "STRG.2448"
chr1A	StringTie	exon	553620101	553620323	1000	+	.	transcript_id "STRG.2448.3"; gene_id "STRG.2448";
chr1A	StringTie	exon	553620488	553620730	1000	+	.	transcript_id "STRG.2448.3"; gene_id "STRG.2448";
chr1A	StringTie	exon	553620827	553621531	1000	+	.	transcript_id "STRG.2448.3"; gene_id "STRG.2448";
chr1A	StringTie	transcript	553620101	553624199	1000	+	.	transcript_id "STRG.2448.2"; gene_id "STRG.2448"
chr1A	StringTie	exon	553620101	553620246	1000	+	.	transcript_id "STRG.2448.2"; gene_id "STRG.2448";
chr1A	StringTie	exon	553620488	553620730	1000	+	.	transcript_id "STRG.2448.2"; gene_id "STRG.2448";
chr1A	StringTie	exon	553620827	553621252	1000	+	.	transcript_id "STRG.2448.2"; gene_id "STRG.2448";
chr1A	StringTie	exon	553623658	553624199	1000	+	.	transcript_id "STRG.2448.2"; gene_id "STRG.2448";
chr1A	StringTie	transcript	553624209	553627514	1000	-	.	transcript_id "STRG.2449.1"; gene_id "STRG.2449"
chr1A	StringTie	exon	553624209	553624638	1000	-	.	transcript_id "STRG.2449.1"; gene_id "STRG.2449";
chr1A	StringTie	exon	553626491	553626657	1000	-	.	transcript_id "STRG.2449.1"; gene_id "STRG.2449";
chr1A	StringTie	exon	553626753	553626910	1000	-	.	transcript_id "STRG.2449.1"; gene_id "STRG.2449";
chr1A	StringTie	exon	553627364	553627514	1000	-	.	transcript_id "STRG.2449.1"; gene_id "STRG.2449";
chr1A	StringTie	transcript	553627844	553630901	1000	-	.	transcript_id "STRG.2447.1"; gene_id "STRG.2447"
chr1A	StringTie	exon	553627844	553628334	1000	-	.	transcript_id "STRG.2447.1"; gene_id "STRG.2447";
chr1A	StringTie	exon	553628922	553629007	1000	-	.	transcript_id "STRG.2447.1"; gene_id "STRG.2447";
chr1A	StringTie	exon	553630663	553630901	1000	-	.	transcript_id "STRG.2447.1"; gene_id "STRG.2447";
chr1A	StringTie	transcript	553631130	553633483	1000	+	.	transcript_id "STRG.2452.1"; gene_id "STRG.2452"
chr1A	StringTie	exon	553631130	553631305	1000	+	.	transcript_id "STRG.2452.1"; gene_id "STRG.2452";
chr1A	StringTie	exon	553631736	553633483	1000	+	.	transcript_id "STRG.2452.1"; gene_id "STRG.2452";
chr1A	StringTie	transcript	553631130	553636378	1000	-	.	transcript_id "STRG.2451.1"; gene_id "STRG.2451"
chr1A	StringTie	exon	553631130	553632631	1000	-	.	transcript_id "STRG.2451.1"; gene_id "STRG.2451";
chr1A	StringTie	exon	553632727	553632939	1000	-	.	transcript_id "STRG.2451.1"; gene_id "STRG.2451";
chr1A	StringTie	exon	553633021	553633108	1000	-	.	transcript_id "STRG.2451.1"; gene_id "STRG.2451";
chr1A	StringTie	exon	553633961	553634078	1000	-	.	transcript_id "STRG.2451.1"; gene_id "STRG.2451";
chr1A	StringTie	exon	553634176	553634324	1000	-	.	transcript_id "STRG.2451.1"; gene_id "STRG.2451";
chr1A	StringTie	exon	553634707	553634760	1000	-	.	transcript_id "STRG.2451.1"; gene_id "STRG.2451";
chr1A	StringTie	exon	553634867	553634962	1000	-	.	transcript_id "STRG.2451.1"; gene_id "STRG.2451";
chr1A	StringTie	exon	553635090	553635273	1000	-	.	transcript_id "STRG.2451.1"; gene_id "STRG.2451";
chr1A	StringTie	exon	553635630	553635873	1000	-	.	transcript_id "STRG.2451.1"; gene_id "STRG.2451";
chr1A	StringTie	exon	553635981	553636378	1000	-	.	transcript_id "STRG.2451.1"; gene_id "STRG.2451";
chr1A	StringTie	transcript	553631130	553636378	1000	-	.	transcript_id "STRG.2451.2"; gene_id "STRG.2451"
chr1A	StringTie	exon	553631130	553632631	1000	-	.	transcript_id "STRG.2451.2"; gene_id "STRG.2451";
chr1A	StringTie	exon	553632727	553632813	1000	-	.	transcript_id "STRG.2451.2"; gene_id "STRG.2451";
chr1A	StringTie	exon	553633021	553633108	1000	-	.	transcript_id "STRG.2451.2"; gene_id "STRG.2451";
chr1A	StringTie	exon	553633961	553634078	1000	-	.	transcript_id "STRG.2451.2"; gene_id "STRG.2451";
chr1A	StringTie	exon	553634176	553634324	1000	-	.	transcript_id "STRG.2451.2"; gene_id "STRG.2451";
chr1A	StringTie	exon	553634707	553634760	1000	-	.	transcript_id "STRG.2451.2"; gene_id "STRG.2451";
chr1A	StringTie	exon	553634867	553634962	1000	-	.	transcript_id "STRG.2451.2"; gene_id "STRG.2451";
chr1A	StringTie	exon	553635090	553635273	1000	-	.	transcript_id "STRG.2451.2"; gene_id "STRG.2451";
chr1A	StringTie	exon	553635630	553635873	1000	-	.	transcript_id "STRG.2451.2"; gene_id "STRG.2451";
chr1A	StringTie	exon	553635981	553636378	1000	-	.	transcript_id "STRG.2451.2"; gene_id "STRG.2451";
chr1A	StringTie	transcript	553631130	553636378	1000	-	.	transcript_id "STRG.2451.3"; gene_id "STRG.2451"
chr1A	StringTie	exon	553631130	553632631	1000	-	.	transcript_id "STRG.2451.3"; gene_id "STRG.2451";
chr1A	StringTie	exon	553632727	553633108	1000	-	.	transcript_id "STRG.2451.3"; gene_id "STRG.2451";
chr1A	StringTie	exon	553633961	553634078	1000	-	.	transcript_id "STRG.2451.3"; gene_id "STRG.2451";
chr1A	StringTie	exon	553634176	553634324	1000	-	.	transcript_id "STRG.2451.3"; gene_id "STRG.2451";
chr1A	StringTie	exon	553634707	553634760	1000	-	.	transcript_id "STRG.2451.3"; gene_id "STRG.2451";
chr1A	StringTie	exon	553634867	553634962	1000	-	.	transcript_id "STRG.2451.3"; gene_id "STRG.2451";
chr1A	StringTie	exon	553635090	553635273	1000	-	.	transcript_id "STRG.2451.3"; gene_id "STRG.2451";
chr1A	StringTie	exon	553635630	553635873	1000	-	.	transcript_id "STRG.2451.3"; gene_id "STRG.2451";
chr1A	StringTie	exon	553635981	553636378	1000	-	.	transcript_id "STRG.2451.3"; gene_id "STRG.2451";
chr1A	StringTie	transcript	553712577	553714475	1000	-	.	transcript_id "STRG.2453.1"; gene_id "STRG.2453"
chr1A	StringTie	exon	553712577	553713175	1000	-	.	transcript_id "STRG.2453.1"; gene_id "STRG.2453";
chr1A	StringTie	exon	553713697	553714475	1000	-	.	transcript_id "STRG.2453.1"; gene_id "STRG.2453";
chr1A	StringTie	transcript	553716188	553733421	1000	-	.	transcript_id "STRG.2454.1"; gene_id "STRG.2454"
chr1A	StringTie	exon	553716188	553719902	1000	-	.	transcript_id "STRG.2454.1"; gene_id "STRG.2454";
chr1A	StringTie	exon	553732379	553732479	1000	-	.	transcript_id "STRG.2454.1"; gene_id "STRG.2454";
chr1A	StringTie	exon	553732954	553733421	1000	-	.	transcript_id "STRG.2454.1"; gene_id "STRG.2454";
chr1A	StringTie	transcript	553716188	553733421	1000	-	.	transcript_id "STRG.2454.2"; gene_id "STRG.2454"
chr1A	StringTie	exon	553716188	553717977	1000	-	.	transcript_id "STRG.2454.2"; gene_id "STRG.2454";
chr1A	StringTie	exon	553732379	553732479	1000	-	.	transcript_id "STRG.2454.2"; gene_id "STRG.2454";
chr1A	StringTie	exon	553732954	553733421	1000	-	.	transcript_id "STRG.2454.2"; gene_id "STRG.2454";
chr1A	StringTie	transcript	553724687	553733421	1000	-	.	transcript_id "STRG.2454.3"; gene_id "STRG.2454"
chr1A	StringTie	exon	553724687	553726898	1000	-	.	transcript_id "STRG.2454.3"; gene_id "STRG.2454";
chr1A	StringTie	exon	553732379	553732479	1000	-	.	transcript_id "STRG.2454.3"; gene_id "STRG.2454";
chr1A	StringTie	exon	553732954	553733421	1000	-	.	transcript_id "STRG.2454.3"; gene_id "STRG.2454";
chr1A	StringTie	transcript	553729774	553733421	1000	-	.	transcript_id "STRG.2454.4"; gene_id "STRG.2454"
chr1A	StringTie	exon	553729774	553732479	1000	-	.	transcript_id "STRG.2454.4"; gene_id "STRG.2454";
chr1A	StringTie	exon	553732954	553733421	1000	-	.	transcript_id "STRG.2454.4"; gene_id "STRG.2454";
chr1A	StringTie	transcript	553756407	553760781	1000	-	.	transcript_id "STRG.2455.1"; gene_id "STRG.2455"
chr1A	StringTie	exon	553756407	553756954	1000	-	.	transcript_id "STRG.2455.1"; gene_id "STRG.2455";
chr1A	StringTie	exon	553757193	553757386	1000	-	.	transcript_id "STRG.2455.1"; gene_id "STRG.2455";
chr1A	StringTie	exon	553758484	553758565	1000	-	.	transcript_id "STRG.2455.1"; gene_id "STRG.2455";
chr1A	StringTie	exon	553759408	553759668	1000	-	.	transcript_id "STRG.2455.1"; gene_id "STRG.2455";
chr1A	StringTie	exon	553760207	553760357	1000	-	.	transcript_id "STRG.2455.1"; gene_id "STRG.2455";
chr1A	StringTie	exon	553760443	553760480	1000	-	.	transcript_id "STRG.2455.1"; gene_id "STRG.2455";
chr1A	StringTie	exon	553760546	553760781	1000	-	.	transcript_id "STRG.2455.1"; gene_id "STRG.2455";
chr1A	StringTie	transcript	553756407	553760781	1000	-	.	transcript_id "STRG.2455.2"; gene_id "STRG.2455"
chr1A	StringTie	exon	553756407	553756954	1000	-	.	transcript_id "STRG.2455.2"; gene_id "STRG.2455";
chr1A	StringTie	exon	553757193	553757386	1000	-	.	transcript_id "STRG.2455.2"; gene_id "STRG.2455";
chr1A	StringTie	exon	553758484	553758565	1000	-	.	transcript_id "STRG.2455.2"; gene_id "STRG.2455";
chr1A	StringTie	exon	553759408	553759668	1000	-	.	transcript_id "STRG.2455.2"; gene_id "STRG.2455";
chr1A	StringTie	exon	553760207	553760357	1000	-	.	transcript_id "STRG.2455.2"; gene_id "STRG.2455";
chr1A	StringTie	exon	553760443	553760781	1000	-	.	transcript_id "STRG.2455.2"; gene_id "STRG.2455";
chr1A	StringTie	transcript	553756407	553760781	1000	-	.	transcript_id "STRG.2455.3"; gene_id "STRG.2455"
chr1A	StringTie	exon	553756407	553756954	1000	-	.	transcript_id "STRG.2455.3"; gene_id "STRG.2455";
chr1A	StringTie	exon	553757193	553757465	1000	-	.	transcript_id "STRG.2455.3"; gene_id "STRG.2455";
chr1A	StringTie	exon	553758484	553758565	1000	-	.	transcript_id "STRG.2455.3"; gene_id "STRG.2455";
chr1A	StringTie	exon	553759408	553759668	1000	-	.	transcript_id "STRG.2455.3"; gene_id "STRG.2455";
chr1A	StringTie	exon	553760207	553760357	1000	-	.	transcript_id "STRG.2455.3"; gene_id "STRG.2455";
chr1A	StringTie	exon	553760443	553760781	1000	-	.	transcript_id "STRG.2455.3"; gene_id "STRG.2455";
chr1A	StringTie	transcript	553896675	553901211	1000	-	.	transcript_id "STRG.2456.1"; gene_id "STRG.2456"
chr1A	StringTie	exon	553896675	553897273	1000	-	.	transcript_id "STRG.2456.1"; gene_id "STRG.2456";
chr1A	StringTie	exon	553897360	553897419	1000	-	.	transcript_id "STRG.2456.1"; gene_id "STRG.2456";
chr1A	StringTie	exon	553898469	553898666	1000	-	.	transcript_id "STRG.2456.1"; gene_id "STRG.2456";
chr1A	StringTie	exon	553898787	553898971	1000	-	.	transcript_id "STRG.2456.1"; gene_id "STRG.2456";
chr1A	StringTie	exon	553899926	553900009	1000	-	.	transcript_id "STRG.2456.1"; gene_id "STRG.2456";
chr1A	StringTie	exon	553900995	553901211	1000	-	.	transcript_id "STRG.2456.1"; gene_id "STRG.2456";
chr1A	StringTie	transcript	553896675	553901211	1000	-	.	transcript_id "STRG.2456.2"; gene_id "STRG.2456"
chr1A	StringTie	exon	553896675	553897273	1000	-	.	transcript_id "STRG.2456.2"; gene_id "STRG.2456";
chr1A	StringTie	exon	553897360	553897419	1000	-	.	transcript_id "STRG.2456.2"; gene_id "STRG.2456";
chr1A	StringTie	exon	553898469	553898666	1000	-	.	transcript_id "STRG.2456.2"; gene_id "STRG.2456";
chr1A	StringTie	exon	553898787	553898971	1000	-	.	transcript_id "STRG.2456.2"; gene_id "STRG.2456";
chr1A	StringTie	exon	553899890	553900009	1000	-	.	transcript_id "STRG.2456.2"; gene_id "STRG.2456";
chr1A	StringTie	exon	553900995	553901211	1000	-	.	transcript_id "STRG.2456.2"; gene_id "STRG.2456";
chr1A	StringTie	transcript	553903110	553909239	1000	+	.	transcript_id "STRG.2460.1"; gene_id "STRG.2460"
chr1A	StringTie	exon	553903110	553903343	1000	+	.	transcript_id "STRG.2460.1"; gene_id "STRG.2460";
chr1A	StringTie	exon	553903447	553903572	1000	+	.	transcript_id "STRG.2460.1"; gene_id "STRG.2460";
chr1A	StringTie	exon	553903686	553903776	1000	+	.	transcript_id "STRG.2460.1"; gene_id "STRG.2460";
chr1A	StringTie	exon	553904329	553904414	1000	+	.	transcript_id "STRG.2460.1"; gene_id "STRG.2460";
chr1A	StringTie	exon	553904516	553904707	1000	+	.	transcript_id "STRG.2460.1"; gene_id "STRG.2460";
chr1A	StringTie	exon	553906217	553906410	1000	+	.	transcript_id "STRG.2460.1"; gene_id "STRG.2460";
chr1A	StringTie	exon	553908088	553908246	1000	+	.	transcript_id "STRG.2460.1"; gene_id "STRG.2460";
chr1A	StringTie	exon	553908332	553908412	1000	+	.	transcript_id "STRG.2460.1"; gene_id "STRG.2460";
chr1A	StringTie	exon	553908514	553908568	1000	+	.	transcript_id "STRG.2460.1"; gene_id "STRG.2460";
chr1A	StringTie	exon	553908645	553909239	1000	+	.	transcript_id "STRG.2460.1"; gene_id "STRG.2460";
chr1A	StringTie	transcript	553910011	553913163	1000	+	.	transcript_id "STRG.2457.1"; gene_id "STRG.2457"
chr1A	StringTie	exon	553910011	553913163	1000	+	.	transcript_id "STRG.2457.1"; gene_id "STRG.2457";
chr1A	StringTie	transcript	553910011	553913163	1000	+	.	transcript_id "STRG.2457.2"; gene_id "STRG.2457"
chr1A	StringTie	exon	553910011	553910550	1000	+	.	transcript_id "STRG.2457.2"; gene_id "STRG.2457";
chr1A	StringTie	exon	553911100	553913163	1000	+	.	transcript_id "STRG.2457.2"; gene_id "STRG.2457";
chr1A	StringTie	transcript	553921462	553924502	1000	+	.	transcript_id "STRG.2458.1"; gene_id "STRG.2458"
chr1A	StringTie	exon	553921462	553921846	1000	+	.	transcript_id "STRG.2458.1"; gene_id "STRG.2458";
chr1A	StringTie	exon	553921946	553922077	1000	+	.	transcript_id "STRG.2458.1"; gene_id "STRG.2458";
chr1A	StringTie	exon	553922163	553922333	1000	+	.	transcript_id "STRG.2458.1"; gene_id "STRG.2458";
chr1A	StringTie	exon	553922421	553922447	1000	+	.	transcript_id "STRG.2458.1"; gene_id "STRG.2458";
chr1A	StringTie	exon	553922527	553922734	1000	+	.	transcript_id "STRG.2458.1"; gene_id "STRG.2458";
chr1A	StringTie	exon	553923152	553923233	1000	+	.	transcript_id "STRG.2458.1"; gene_id "STRG.2458";
chr1A	StringTie	exon	553923347	553923455	1000	+	.	transcript_id "STRG.2458.1"; gene_id "STRG.2458";
chr1A	StringTie	exon	553923702	553923818	1000	+	.	transcript_id "STRG.2458.1"; gene_id "STRG.2458";
chr1A	StringTie	exon	553923920	553924502	1000	+	.	transcript_id "STRG.2458.1"; gene_id "STRG.2458";
chr1A	StringTie	transcript	553921462	553924502	1000	+	.	transcript_id "STRG.2458.2"; gene_id "STRG.2458"
chr1A	StringTie	exon	553921462	553921846	1000	+	.	transcript_id "STRG.2458.2"; gene_id "STRG.2458";
chr1A	StringTie	exon	553921946	553922077	1000	+	.	transcript_id "STRG.2458.2"; gene_id "STRG.2458";
chr1A	StringTie	exon	553922163	553922333	1000	+	.	transcript_id "STRG.2458.2"; gene_id "STRG.2458";
chr1A	StringTie	exon	553922527	553922734	1000	+	.	transcript_id "STRG.2458.2"; gene_id "STRG.2458";
chr1A	StringTie	exon	553923152	553923233	1000	+	.	transcript_id "STRG.2458.2"; gene_id "STRG.2458";
chr1A	StringTie	exon	553923347	553923455	1000	+	.	transcript_id "STRG.2458.2"; gene_id "STRG.2458";
chr1A	StringTie	exon	553923702	553923818	1000	+	.	transcript_id "STRG.2458.2"; gene_id "STRG.2458";
chr1A	StringTie	exon	553923920	553924502	1000	+	.	transcript_id "STRG.2458.2"; gene_id "STRG.2458";
chr1A	StringTie	transcript	553952548	553957355	1000	-	.	transcript_id "STRG.2459.1"; gene_id "STRG.2459"
chr1A	StringTie	exon	553952548	553956756	1000	-	.	transcript_id "STRG.2459.1"; gene_id "STRG.2459";
chr1A	StringTie	exon	553956879	553957355	1000	-	.	transcript_id "STRG.2459.1"; gene_id "STRG.2459";
chr1A	StringTie	transcript	553952548	553957355	1000	-	.	transcript_id "STRG.2459.2"; gene_id "STRG.2459"
chr1A	StringTie	exon	553952548	553955838	1000	-	.	transcript_id "STRG.2459.2"; gene_id "STRG.2459";
chr1A	StringTie	exon	553955928	553956756	1000	-	.	transcript_id "STRG.2459.2"; gene_id "STRG.2459";
chr1A	StringTie	exon	553956879	553957355	1000	-	.	transcript_id "STRG.2459.2"; gene_id "STRG.2459";
chr1A	StringTie	transcript	553989432	553992255	1000	+	.	transcript_id "STRG.2461.1"; gene_id "STRG.2461"
chr1A	StringTie	exon	553989432	553990396	1000	+	.	transcript_id "STRG.2461.1"; gene_id "STRG.2461";
chr1A	StringTie	exon	553990604	553990720	1000	+	.	transcript_id "STRG.2461.1"; gene_id "STRG.2461";
chr1A	StringTie	exon	553991144	553991338	1000	+	.	transcript_id "STRG.2461.1"; gene_id "STRG.2461";
chr1A	StringTie	exon	553991553	553992255	1000	+	.	transcript_id "STRG.2461.1"; gene_id "STRG.2461";
chr1A	StringTie	transcript	553989432	553992255	1000	+	.	transcript_id "STRG.2461.2"; gene_id "STRG.2461"
chr1A	StringTie	exon	553989432	553990396	1000	+	.	transcript_id "STRG.2461.2"; gene_id "STRG.2461";
chr1A	StringTie	exon	553990604	553990720	1000	+	.	transcript_id "STRG.2461.2"; gene_id "STRG.2461";
chr1A	StringTie	exon	553991144	553991338	1000	+	.	transcript_id "STRG.2461.2"; gene_id "STRG.2461";
chr1A	StringTie	exon	553991553	553991801	1000	+	.	transcript_id "STRG.2461.2"; gene_id "STRG.2461";
chr1A	StringTie	exon	553991927	553992255	1000	+	.	transcript_id "STRG.2461.2"; gene_id "STRG.2461";
chr1A	StringTie	transcript	553989432	553992255	1000	+	.	transcript_id "STRG.2461.3"; gene_id "STRG.2461"
chr1A	StringTie	exon	553989432	553990396	1000	+	.	transcript_id "STRG.2461.3"; gene_id "STRG.2461";
chr1A	StringTie	exon	553990604	553991338	1000	+	.	transcript_id "STRG.2461.3"; gene_id "STRG.2461";
chr1A	StringTie	exon	553991553	553991801	1000	+	.	transcript_id "STRG.2461.3"; gene_id "STRG.2461";
chr1A	StringTie	exon	553991927	553992255	1000	+	.	transcript_id "STRG.2461.3"; gene_id "STRG.2461";
chr1A	StringTie	transcript	554106041	554109378	1000	-	.	transcript_id "STRG.2462.1"; gene_id "STRG.2462"
chr1A	StringTie	exon	554106041	554106637	1000	-	.	transcript_id "STRG.2462.1"; gene_id "STRG.2462";
chr1A	StringTie	exon	554106745	554106867	1000	-	.	transcript_id "STRG.2462.1"; gene_id "STRG.2462";
chr1A	StringTie	exon	554106960	554107101	1000	-	.	transcript_id "STRG.2462.1"; gene_id "STRG.2462";
chr1A	StringTie	exon	554107183	554107280	1000	-	.	transcript_id "STRG.2462.1"; gene_id "STRG.2462";
chr1A	StringTie	exon	554107394	554107490	1000	-	.	transcript_id "STRG.2462.1"; gene_id "STRG.2462";
chr1A	StringTie	exon	554107568	554107675	1000	-	.	transcript_id "STRG.2462.1"; gene_id "STRG.2462";
chr1A	StringTie	exon	554108174	554108277	1000	-	.	transcript_id "STRG.2462.1"; gene_id "STRG.2462";
chr1A	StringTie	exon	554108365	554108541	1000	-	.	transcript_id "STRG.2462.1"; gene_id "STRG.2462";
chr1A	StringTie	exon	554108643	554108705	1000	-	.	transcript_id "STRG.2462.1"; gene_id "STRG.2462";
chr1A	StringTie	exon	554108812	554108961	1000	-	.	transcript_id "STRG.2462.1"; gene_id "STRG.2462";
chr1A	StringTie	exon	554109042	554109378	1000	-	.	transcript_id "STRG.2462.1"; gene_id "STRG.2462";
chr1A	StringTie	transcript	554113985	554121933	1000	+	.	transcript_id "STRG.2463.1"; gene_id "STRG.2463"
chr1A	StringTie	exon	554113985	554114308	1000	+	.	transcript_id "STRG.2463.1"; gene_id "STRG.2463";
chr1A	StringTie	exon	554114395	554114495	1000	+	.	transcript_id "STRG.2463.1"; gene_id "STRG.2463";
chr1A	StringTie	exon	554119941	554120114	1000	+	.	transcript_id "STRG.2463.1"; gene_id "STRG.2463";
chr1A	StringTie	exon	554120204	554120303	1000	+	.	transcript_id "STRG.2463.1"; gene_id "STRG.2463";
chr1A	StringTie	exon	554120428	554120544	1000	+	.	transcript_id "STRG.2463.1"; gene_id "STRG.2463";
chr1A	StringTie	exon	554120627	554120764	1000	+	.	transcript_id "STRG.2463.1"; gene_id "STRG.2463";
chr1A	StringTie	exon	554120886	554120967	1000	+	.	transcript_id "STRG.2463.1"; gene_id "STRG.2463";
chr1A	StringTie	exon	554121424	554121473	1000	+	.	transcript_id "STRG.2463.1"; gene_id "STRG.2463";
chr1A	StringTie	exon	554121544	554121933	1000	+	.	transcript_id "STRG.2463.1"; gene_id "STRG.2463";
chr1A	StringTie	transcript	554122548	554126249	1000	-	.	transcript_id "STRG.2466.1"; gene_id "STRG.2466"
chr1A	StringTie	exon	554122548	554122911	1000	-	.	transcript_id "STRG.2466.1"; gene_id "STRG.2466";
chr1A	StringTie	exon	554123416	554123487	1000	-	.	transcript_id "STRG.2466.1"; gene_id "STRG.2466";
chr1A	StringTie	exon	554123562	554123651	1000	-	.	transcript_id "STRG.2466.1"; gene_id "STRG.2466";
chr1A	StringTie	exon	554123760	554123804	1000	-	.	transcript_id "STRG.2466.1"; gene_id "STRG.2466";
chr1A	StringTie	exon	554123899	554123994	1000	-	.	transcript_id "STRG.2466.1"; gene_id "STRG.2466";
chr1A	StringTie	exon	554124096	554124147	1000	-	.	transcript_id "STRG.2466.1"; gene_id "STRG.2466";
chr1A	StringTie	exon	554124310	554124398	1000	-	.	transcript_id "STRG.2466.1"; gene_id "STRG.2466";
chr1A	StringTie	exon	554124485	554124601	1000	-	.	transcript_id "STRG.2466.1"; gene_id "STRG.2466";
chr1A	StringTie	exon	554124742	554124828	1000	-	.	transcript_id "STRG.2466.1"; gene_id "STRG.2466";
chr1A	StringTie	exon	554124913	554125028	1000	-	.	transcript_id "STRG.2466.1"; gene_id "STRG.2466";
chr1A	StringTie	exon	554125121	554125145	1000	-	.	transcript_id "STRG.2466.1"; gene_id "STRG.2466";
chr1A	StringTie	exon	554125849	554126249	1000	-	.	transcript_id "STRG.2466.1"; gene_id "STRG.2466";
chr1A	StringTie	transcript	554269311	554270738	1000	+	.	transcript_id "STRG.2464.1"; gene_id "STRG.2464"
chr1A	StringTie	exon	554269311	554269707	1000	+	.	transcript_id "STRG.2464.1"; gene_id "STRG.2464";
chr1A	StringTie	exon	554269835	554270738	1000	+	.	transcript_id "STRG.2464.1"; gene_id "STRG.2464";
chr1A	StringTie	transcript	554441313	554442919	1000	+	.	transcript_id "STRG.2465.1"; gene_id "STRG.2465"
chr1A	StringTie	exon	554441313	554441846	1000	+	.	transcript_id "STRG.2465.1"; gene_id "STRG.2465";
chr1A	StringTie	exon	554441997	554442919	1000	+	.	transcript_id "STRG.2465.1"; gene_id "STRG.2465";
chr1A	StringTie	transcript	554765050	554769435	1000	-	.	transcript_id "STRG.2467.1"; gene_id "STRG.2467"
chr1A	StringTie	exon	554765050	554765694	1000	-	.	transcript_id "STRG.2467.1"; gene_id "STRG.2467";
chr1A	StringTie	exon	554766523	554766603	1000	-	.	transcript_id "STRG.2467.1"; gene_id "STRG.2467";
chr1A	StringTie	exon	554766751	554766923	1000	-	.	transcript_id "STRG.2467.1"; gene_id "STRG.2467";
chr1A	StringTie	exon	554767000	554767158	1000	-	.	transcript_id "STRG.2467.1"; gene_id "STRG.2467";
chr1A	StringTie	exon	554767397	554767526	1000	-	.	transcript_id "STRG.2467.1"; gene_id "STRG.2467";
chr1A	StringTie	exon	554767629	554767791	1000	-	.	transcript_id "STRG.2467.1"; gene_id "STRG.2467";
chr1A	StringTie	exon	554768316	554768398	1000	-	.	transcript_id "STRG.2467.1"; gene_id "STRG.2467";
chr1A	StringTie	exon	554768931	554768990	1000	-	.	transcript_id "STRG.2467.1"; gene_id "STRG.2467";
chr1A	StringTie	exon	554769100	554769222	1000	-	.	transcript_id "STRG.2467.1"; gene_id "STRG.2467";
chr1A	StringTie	exon	554769311	554769435	1000	-	.	transcript_id "STRG.2467.1"; gene_id "STRG.2467";
chr1A	StringTie	transcript	554850878	554852679	1000	-	.	transcript_id "STRG.2468.1"; gene_id "STRG.2468"
chr1A	StringTie	exon	554850878	554852679	1000	-	.	transcript_id "STRG.2468.1"; gene_id "STRG.2468";
chr1A	StringTie	transcript	554957887	554964370	1000	+	.	transcript_id "STRG.2472.1"; gene_id "STRG.2472"
chr1A	StringTie	exon	554957887	554958096	1000	+	.	transcript_id "STRG.2472.1"; gene_id "STRG.2472";
chr1A	StringTie	exon	554958218	554958304	1000	+	.	transcript_id "STRG.2472.1"; gene_id "STRG.2472";
chr1A	StringTie	exon	554959240	554959531	1000	+	.	transcript_id "STRG.2472.1"; gene_id "STRG.2472";
chr1A	StringTie	exon	554959745	554959841	1000	+	.	transcript_id "STRG.2472.1"; gene_id "STRG.2472";
chr1A	StringTie	exon	554959940	554960206	1000	+	.	transcript_id "STRG.2472.1"; gene_id "STRG.2472";
chr1A	StringTie	exon	554960300	554960377	1000	+	.	transcript_id "STRG.2472.1"; gene_id "STRG.2472";
chr1A	StringTie	exon	554960526	554960627	1000	+	.	transcript_id "STRG.2472.1"; gene_id "STRG.2472";
chr1A	StringTie	exon	554960723	554960772	1000	+	.	transcript_id "STRG.2472.1"; gene_id "STRG.2472";
chr1A	StringTie	exon	554960854	554960953	1000	+	.	transcript_id "STRG.2472.1"; gene_id "STRG.2472";
chr1A	StringTie	exon	554961054	554961152	1000	+	.	transcript_id "STRG.2472.1"; gene_id "STRG.2472";
chr1A	StringTie	exon	554961243	554961356	1000	+	.	transcript_id "STRG.2472.1"; gene_id "STRG.2472";
chr1A	StringTie	exon	554962689	554962818	1000	+	.	transcript_id "STRG.2472.1"; gene_id "STRG.2472";
chr1A	StringTie	exon	554963222	554963625	1000	+	.	transcript_id "STRG.2472.1"; gene_id "STRG.2472";
chr1A	StringTie	exon	554963760	554963834	1000	+	.	transcript_id "STRG.2472.1"; gene_id "STRG.2472";
chr1A	StringTie	exon	554963959	554964370	1000	+	.	transcript_id "STRG.2472.1"; gene_id "STRG.2472";
chr1A	StringTie	transcript	554957887	554964370	1000	+	.	transcript_id "STRG.2472.2"; gene_id "STRG.2472"
chr1A	StringTie	exon	554957887	554958096	1000	+	.	transcript_id "STRG.2472.2"; gene_id "STRG.2472";
chr1A	StringTie	exon	554958218	554958304	1000	+	.	transcript_id "STRG.2472.2"; gene_id "STRG.2472";
chr1A	StringTie	exon	554959240	554959531	1000	+	.	transcript_id "STRG.2472.2"; gene_id "STRG.2472";
chr1A	StringTie	exon	554959745	554959841	1000	+	.	transcript_id "STRG.2472.2"; gene_id "STRG.2472";
chr1A	StringTie	exon	554959940	554960206	1000	+	.	transcript_id "STRG.2472.2"; gene_id "STRG.2472";
chr1A	StringTie	exon	554960300	554960377	1000	+	.	transcript_id "STRG.2472.2"; gene_id "STRG.2472";
chr1A	StringTie	exon	554960526	554960627	1000	+	.	transcript_id "STRG.2472.2"; gene_id "STRG.2472";
chr1A	StringTie	exon	554960723	554960772	1000	+	.	transcript_id "STRG.2472.2"; gene_id "STRG.2472";
chr1A	StringTie	exon	554960854	554960953	1000	+	.	transcript_id "STRG.2472.2"; gene_id "STRG.2472";
chr1A	StringTie	exon	554961054	554961152	1000	+	.	transcript_id "STRG.2472.2"; gene_id "STRG.2472";
chr1A	StringTie	exon	554961240	554961356	1000	+	.	transcript_id "STRG.2472.2"; gene_id "STRG.2472";
chr1A	StringTie	exon	554962689	554962818	1000	+	.	transcript_id "STRG.2472.2"; gene_id "STRG.2472";
chr1A	StringTie	exon	554963222	554963625	1000	+	.	transcript_id "STRG.2472.2"; gene_id "STRG.2472";
chr1A	StringTie	exon	554963760	554963834	1000	+	.	transcript_id "STRG.2472.2"; gene_id "STRG.2472";
chr1A	StringTie	exon	554963959	554964370	1000	+	.	transcript_id "STRG.2472.2"; gene_id "STRG.2472";
chr1A	StringTie	transcript	554964873	554968599	1000	-	.	transcript_id "STRG.2469.2"; gene_id "STRG.2469"
chr1A	StringTie	exon	554964873	554965352	1000	-	.	transcript_id "STRG.2469.2"; gene_id "STRG.2469";
chr1A	StringTie	exon	554965547	554966385	1000	-	.	transcript_id "STRG.2469.2"; gene_id "STRG.2469";
chr1A	StringTie	exon	554966494	554968599	1000	-	.	transcript_id "STRG.2469.2"; gene_id "STRG.2469";
chr1A	StringTie	transcript	554964873	554971085	1000	-	.	transcript_id "STRG.2469.1"; gene_id "STRG.2469"
chr1A	StringTie	exon	554964873	554965352	1000	-	.	transcript_id "STRG.2469.1"; gene_id "STRG.2469";
chr1A	StringTie	exon	554965547	554965938	1000	-	.	transcript_id "STRG.2469.1"; gene_id "STRG.2469";
chr1A	StringTie	exon	554966239	554966385	1000	-	.	transcript_id "STRG.2469.1"; gene_id "STRG.2469";
chr1A	StringTie	exon	554966494	554968599	1000	-	.	transcript_id "STRG.2469.1"; gene_id "STRG.2469";
chr1A	StringTie	exon	554969103	554969219	1000	-	.	transcript_id "STRG.2469.1"; gene_id "STRG.2469";
chr1A	StringTie	exon	554969337	554969423	1000	-	.	transcript_id "STRG.2469.1"; gene_id "STRG.2469";
chr1A	StringTie	exon	554969598	554969687	1000	-	.	transcript_id "STRG.2469.1"; gene_id "STRG.2469";
chr1A	StringTie	exon	554969774	554969860	1000	-	.	transcript_id "STRG.2469.1"; gene_id "STRG.2469";
chr1A	StringTie	exon	554969974	554970041	1000	-	.	transcript_id "STRG.2469.1"; gene_id "STRG.2469";
chr1A	StringTie	exon	554970560	554970608	1000	-	.	transcript_id "STRG.2469.1"; gene_id "STRG.2469";
chr1A	StringTie	exon	554970706	554971085	1000	-	.	transcript_id "STRG.2469.1"; gene_id "STRG.2469";
chr1A	StringTie	transcript	554964873	554971085	1000	-	.	transcript_id "STRG.2469.3"; gene_id "STRG.2469"
chr1A	StringTie	exon	554964873	554965352	1000	-	.	transcript_id "STRG.2469.3"; gene_id "STRG.2469";
chr1A	StringTie	exon	554965547	554965938	1000	-	.	transcript_id "STRG.2469.3"; gene_id "STRG.2469";
chr1A	StringTie	exon	554966239	554966385	1000	-	.	transcript_id "STRG.2469.3"; gene_id "STRG.2469";
chr1A	StringTie	exon	554966494	554968599	1000	-	.	transcript_id "STRG.2469.3"; gene_id "STRG.2469";
chr1A	StringTie	exon	554969103	554969423	1000	-	.	transcript_id "STRG.2469.3"; gene_id "STRG.2469";
chr1A	StringTie	exon	554969598	554969687	1000	-	.	transcript_id "STRG.2469.3"; gene_id "STRG.2469";
chr1A	StringTie	exon	554969774	554969860	1000	-	.	transcript_id "STRG.2469.3"; gene_id "STRG.2469";
chr1A	StringTie	exon	554969974	554970608	1000	-	.	transcript_id "STRG.2469.3"; gene_id "STRG.2469";
chr1A	StringTie	exon	554970706	554971085	1000	-	.	transcript_id "STRG.2469.3"; gene_id "STRG.2469";
chr1A	StringTie	transcript	555179537	555181562	1000	-	.	transcript_id "STRG.2470.1"; gene_id "STRG.2470"
chr1A	StringTie	exon	555179537	555181562	1000	-	.	transcript_id "STRG.2470.1"; gene_id "STRG.2470";
chr1A	StringTie	transcript	555179537	555181562	1000	-	.	transcript_id "STRG.2470.2"; gene_id "STRG.2470"
chr1A	StringTie	exon	555179537	555180269	1000	-	.	transcript_id "STRG.2470.2"; gene_id "STRG.2470";
chr1A	StringTie	exon	555180439	555180567	1000	-	.	transcript_id "STRG.2470.2"; gene_id "STRG.2470";
chr1A	StringTie	exon	555180901	555180953	1000	-	.	transcript_id "STRG.2470.2"; gene_id "STRG.2470";
chr1A	StringTie	exon	555181024	555181562	1000	-	.	transcript_id "STRG.2470.2"; gene_id "STRG.2470";
chr1A	StringTie	transcript	555179537	555181562	1000	-	.	transcript_id "STRG.2470.3"; gene_id "STRG.2470"
chr1A	StringTie	exon	555179537	555180953	1000	-	.	transcript_id "STRG.2470.3"; gene_id "STRG.2470";
chr1A	StringTie	exon	555181024	555181562	1000	-	.	transcript_id "STRG.2470.3"; gene_id "STRG.2470";
chr1A	StringTie	transcript	555179537	555181562	1000	-	.	transcript_id "STRG.2470.4"; gene_id "STRG.2470"
chr1A	StringTie	exon	555179537	555180269	1000	-	.	transcript_id "STRG.2470.4"; gene_id "STRG.2470";
chr1A	StringTie	exon	555180901	555180953	1000	-	.	transcript_id "STRG.2470.4"; gene_id "STRG.2470";
chr1A	StringTie	exon	555181024	555181562	1000	-	.	transcript_id "STRG.2470.4"; gene_id "STRG.2470";
chr1A	StringTie	transcript	555179537	555181562	1000	-	.	transcript_id "STRG.2470.5"; gene_id "STRG.2470"
chr1A	StringTie	exon	555179537	555180785	1000	-	.	transcript_id "STRG.2470.5"; gene_id "STRG.2470";
chr1A	StringTie	exon	555180871	555181562	1000	-	.	transcript_id "STRG.2470.5"; gene_id "STRG.2470";
chr1A	StringTie	transcript	555179537	555181562	1000	-	.	transcript_id "STRG.2470.6"; gene_id "STRG.2470"
chr1A	StringTie	exon	555179537	555180269	1000	-	.	transcript_id "STRG.2470.6"; gene_id "STRG.2470";
chr1A	StringTie	exon	555180439	555180785	1000	-	.	transcript_id "STRG.2470.6"; gene_id "STRG.2470";
chr1A	StringTie	exon	555180871	555180953	1000	-	.	transcript_id "STRG.2470.6"; gene_id "STRG.2470";
chr1A	StringTie	exon	555181024	555181562	1000	-	.	transcript_id "STRG.2470.6"; gene_id "STRG.2470";
chr1A	StringTie	transcript	555179537	555181562	1000	-	.	transcript_id "STRG.2470.7"; gene_id "STRG.2470"
chr1A	StringTie	exon	555179537	555180269	1000	-	.	transcript_id "STRG.2470.7"; gene_id "STRG.2470";
chr1A	StringTie	exon	555180439	555181562	1000	-	.	transcript_id "STRG.2470.7"; gene_id "STRG.2470";
chr1A	StringTie	transcript	555179537	555181562	1000	-	.	transcript_id "STRG.2470.8"; gene_id "STRG.2470"
chr1A	StringTie	exon	555179537	555180785	1000	-	.	transcript_id "STRG.2470.8"; gene_id "STRG.2470";
chr1A	StringTie	exon	555180871	555180953	1000	-	.	transcript_id "STRG.2470.8"; gene_id "STRG.2470";
chr1A	StringTie	exon	555181024	555181562	1000	-	.	transcript_id "STRG.2470.8"; gene_id "STRG.2470";
chr1A	StringTie	transcript	555309868	555322507	1000	-	.	transcript_id "STRG.2471.1"; gene_id "STRG.2471"
chr1A	StringTie	exon	555309868	555310811	1000	-	.	transcript_id "STRG.2471.1"; gene_id "STRG.2471";
chr1A	StringTie	exon	555321776	555321875	1000	-	.	transcript_id "STRG.2471.1"; gene_id "STRG.2471";
chr1A	StringTie	exon	555322204	555322507	1000	-	.	transcript_id "STRG.2471.1"; gene_id "STRG.2471";
chr1A	StringTie	transcript	555344685	555348755	1000	+	.	transcript_id "STRG.2473.1"; gene_id "STRG.2473"
chr1A	StringTie	exon	555344685	555344891	1000	+	.	transcript_id "STRG.2473.1"; gene_id "STRG.2473";
chr1A	StringTie	exon	555345252	555345460	1000	+	.	transcript_id "STRG.2473.1"; gene_id "STRG.2473";
chr1A	StringTie	exon	555345558	555345719	1000	+	.	transcript_id "STRG.2473.1"; gene_id "STRG.2473";
chr1A	StringTie	exon	555346485	555346562	1000	+	.	transcript_id "STRG.2473.1"; gene_id "STRG.2473";
chr1A	StringTie	exon	555347151	555347375	1000	+	.	transcript_id "STRG.2473.1"; gene_id "STRG.2473";
chr1A	StringTie	exon	555347473	555347565	1000	+	.	transcript_id "STRG.2473.1"; gene_id "STRG.2473";
chr1A	StringTie	exon	555347857	555347915	1000	+	.	transcript_id "STRG.2473.1"; gene_id "STRG.2473";
chr1A	StringTie	exon	555348033	555348183	1000	+	.	transcript_id "STRG.2473.1"; gene_id "STRG.2473";
chr1A	StringTie	exon	555348292	555348755	1000	+	.	transcript_id "STRG.2473.1"; gene_id "STRG.2473";
chr1A	StringTie	transcript	555352193	555353965	1000	-	.	transcript_id "STRG.2474.1"; gene_id "STRG.2474"
chr1A	StringTie	exon	555352193	555353965	1000	-	.	transcript_id "STRG.2474.1"; gene_id "STRG.2474";
chr1A	StringTie	transcript	555505997	555521262	1000	-	.	transcript_id "STRG.2475.1"; gene_id "STRG.2475"
chr1A	StringTie	exon	555505997	555506330	1000	-	.	transcript_id "STRG.2475.1"; gene_id "STRG.2475";
chr1A	StringTie	exon	555506565	555507137	1000	-	.	transcript_id "STRG.2475.1"; gene_id "STRG.2475";
chr1A	StringTie	exon	555513513	555513699	1000	-	.	transcript_id "STRG.2475.1"; gene_id "STRG.2475";
chr1A	StringTie	exon	555520929	555521262	1000	-	.	transcript_id "STRG.2475.1"; gene_id "STRG.2475";
chr1A	StringTie	transcript	555507335	555511815	1000	+	.	transcript_id "STRG.2476.1"; gene_id "STRG.2476"
chr1A	StringTie	exon	555507335	555507661	1000	+	.	transcript_id "STRG.2476.1"; gene_id "STRG.2476";
chr1A	StringTie	exon	555508410	555508518	1000	+	.	transcript_id "STRG.2476.1"; gene_id "STRG.2476";
chr1A	StringTie	exon	555510842	555511815	1000	+	.	transcript_id "STRG.2476.1"; gene_id "STRG.2476";
chr1A	StringTie	transcript	555512396	555521262	1000	-	.	transcript_id "STRG.2475.2"; gene_id "STRG.2475"
chr1A	StringTie	exon	555512396	555513699	1000	-	.	transcript_id "STRG.2475.2"; gene_id "STRG.2475";
chr1A	StringTie	exon	555520929	555521262	1000	-	.	transcript_id "STRG.2475.2"; gene_id "STRG.2475";
chr1A	StringTie	transcript	555512396	555521262	1000	-	.	transcript_id "STRG.2475.3"; gene_id "STRG.2475"
chr1A	StringTie	exon	555512396	555513699	1000	-	.	transcript_id "STRG.2475.3"; gene_id "STRG.2475";
chr1A	StringTie	exon	555520929	555520992	1000	-	.	transcript_id "STRG.2475.3"; gene_id "STRG.2475";
chr1A	StringTie	exon	555521103	555521262	1000	-	.	transcript_id "STRG.2475.3"; gene_id "STRG.2475";
chr1A	StringTie	transcript	555517291	555519789	1000	-	.	transcript_id "STRG.2475.4"; gene_id "STRG.2475"
chr1A	StringTie	exon	555517291	555517781	1000	-	.	transcript_id "STRG.2475.4"; gene_id "STRG.2475";
chr1A	StringTie	exon	555518087	555519789	1000	-	.	transcript_id "STRG.2475.4"; gene_id "STRG.2475";
chr1A	StringTie	transcript	555517291	555521262	1000	-	.	transcript_id "STRG.2475.5"; gene_id "STRG.2475"
chr1A	StringTie	exon	555517291	555517781	1000	-	.	transcript_id "STRG.2475.5"; gene_id "STRG.2475";
chr1A	StringTie	exon	555518087	555519380	1000	-	.	transcript_id "STRG.2475.5"; gene_id "STRG.2475";
chr1A	StringTie	exon	555520929	555520992	1000	-	.	transcript_id "STRG.2475.5"; gene_id "STRG.2475";
chr1A	StringTie	exon	555521103	555521262	1000	-	.	transcript_id "STRG.2475.5"; gene_id "STRG.2475";
chr1A	StringTie	transcript	555517291	555521262	1000	-	.	transcript_id "STRG.2475.6"; gene_id "STRG.2475"
chr1A	StringTie	exon	555517291	555517781	1000	-	.	transcript_id "STRG.2475.6"; gene_id "STRG.2475";
chr1A	StringTie	exon	555520929	555520992	1000	-	.	transcript_id "STRG.2475.6"; gene_id "STRG.2475";
chr1A	StringTie	exon	555521103	555521262	1000	-	.	transcript_id "STRG.2475.6"; gene_id "STRG.2475";
chr1A	StringTie	transcript	555517291	555521262	1000	-	.	transcript_id "STRG.2475.7"; gene_id "STRG.2475"
chr1A	StringTie	exon	555517291	555517781	1000	-	.	transcript_id "STRG.2475.7"; gene_id "STRG.2475";
chr1A	StringTie	exon	555520929	555521262	1000	-	.	transcript_id "STRG.2475.7"; gene_id "STRG.2475";
chr1A	StringTie	transcript	555692939	555695673	1000	-	.	transcript_id "STRG.2477.1"; gene_id "STRG.2477"
chr1A	StringTie	exon	555692939	555693296	1000	-	.	transcript_id "STRG.2477.1"; gene_id "STRG.2477";
chr1A	StringTie	exon	555693544	555693615	1000	-	.	transcript_id "STRG.2477.1"; gene_id "STRG.2477";
chr1A	StringTie	exon	555693710	555693801	1000	-	.	transcript_id "STRG.2477.1"; gene_id "STRG.2477";
chr1A	StringTie	exon	555694126	555694190	1000	-	.	transcript_id "STRG.2477.1"; gene_id "STRG.2477";
chr1A	StringTie	exon	555694304	555694353	1000	-	.	transcript_id "STRG.2477.1"; gene_id "STRG.2477";
chr1A	StringTie	exon	555694456	555694530	1000	-	.	transcript_id "STRG.2477.1"; gene_id "STRG.2477";
chr1A	StringTie	exon	555695528	555695673	1000	-	.	transcript_id "STRG.2477.1"; gene_id "STRG.2477";
chr1A	StringTie	transcript	555695824	555696873	1000	+	.	transcript_id "STRG.2478.1"; gene_id "STRG.2478"
chr1A	StringTie	exon	555695824	555696873	1000	+	.	transcript_id "STRG.2478.1"; gene_id "STRG.2478";
chr1A	StringTie	transcript	555798288	555807305	1000	-	.	transcript_id "STRG.2479.1"; gene_id "STRG.2479"
chr1A	StringTie	exon	555798288	555801007	1000	-	.	transcript_id "STRG.2479.1"; gene_id "STRG.2479";
chr1A	StringTie	exon	555801931	555802145	1000	-	.	transcript_id "STRG.2479.1"; gene_id "STRG.2479";
chr1A	StringTie	exon	555806956	555807305	1000	-	.	transcript_id "STRG.2479.1"; gene_id "STRG.2479";
chr1A	StringTie	transcript	555798288	555807305	1000	-	.	transcript_id "STRG.2479.2"; gene_id "STRG.2479"
chr1A	StringTie	exon	555798288	555799495	1000	-	.	transcript_id "STRG.2479.2"; gene_id "STRG.2479";
chr1A	StringTie	exon	555799819	555799898	1000	-	.	transcript_id "STRG.2479.2"; gene_id "STRG.2479";
chr1A	StringTie	exon	555800819	555801007	1000	-	.	transcript_id "STRG.2479.2"; gene_id "STRG.2479";
chr1A	StringTie	exon	555801931	555802071	1000	-	.	transcript_id "STRG.2479.2"; gene_id "STRG.2479";
chr1A	StringTie	exon	555806956	555807305	1000	-	.	transcript_id "STRG.2479.2"; gene_id "STRG.2479";
chr1A	StringTie	transcript	555798288	555807305	1000	-	.	transcript_id "STRG.2479.3"; gene_id "STRG.2479"
chr1A	StringTie	exon	555798288	555799495	1000	-	.	transcript_id "STRG.2479.3"; gene_id "STRG.2479";
chr1A	StringTie	exon	555799819	555799898	1000	-	.	transcript_id "STRG.2479.3"; gene_id "STRG.2479";
chr1A	StringTie	exon	555800819	555801007	1000	-	.	transcript_id "STRG.2479.3"; gene_id "STRG.2479";
chr1A	StringTie	exon	555801931	555802145	1000	-	.	transcript_id "STRG.2479.3"; gene_id "STRG.2479";
chr1A	StringTie	exon	555806956	555807305	1000	-	.	transcript_id "STRG.2479.3"; gene_id "STRG.2479";
chr1A	StringTie	transcript	555991086	555993546	1000	-	.	transcript_id "STRG.2480.1"; gene_id "STRG.2480"
chr1A	StringTie	exon	555991086	555991267	1000	-	.	transcript_id "STRG.2480.1"; gene_id "STRG.2480";
chr1A	StringTie	exon	555991391	555991486	1000	-	.	transcript_id "STRG.2480.1"; gene_id "STRG.2480";
chr1A	StringTie	exon	555991646	555991696	1000	-	.	transcript_id "STRG.2480.1"; gene_id "STRG.2480";
chr1A	StringTie	exon	555992411	555992567	1000	-	.	transcript_id "STRG.2480.1"; gene_id "STRG.2480";
chr1A	StringTie	exon	555993222	555993546	1000	-	.	transcript_id "STRG.2480.1"; gene_id "STRG.2480";
chr1A	StringTie	transcript	555991086	555993546	1000	-	.	transcript_id "STRG.2480.2"; gene_id "STRG.2480"
chr1A	StringTie	exon	555991086	555991267	1000	-	.	transcript_id "STRG.2480.2"; gene_id "STRG.2480";
chr1A	StringTie	exon	555991391	555991486	1000	-	.	transcript_id "STRG.2480.2"; gene_id "STRG.2480";
chr1A	StringTie	exon	555991646	555991696	1000	-	.	transcript_id "STRG.2480.2"; gene_id "STRG.2480";
chr1A	StringTie	exon	555992411	555992567	1000	-	.	transcript_id "STRG.2480.2"; gene_id "STRG.2480";
chr1A	StringTie	exon	555993222	555993301	1000	-	.	transcript_id "STRG.2480.2"; gene_id "STRG.2480";
chr1A	StringTie	exon	555993383	555993546	1000	-	.	transcript_id "STRG.2480.2"; gene_id "STRG.2480";
chr1A	StringTie	transcript	556467012	556478706	1000	-	.	transcript_id "STRG.2481.1"; gene_id "STRG.2481"
chr1A	StringTie	exon	556467012	556467654	1000	-	.	transcript_id "STRG.2481.1"; gene_id "STRG.2481";
chr1A	StringTie	exon	556468413	556468566	1000	-	.	transcript_id "STRG.2481.1"; gene_id "STRG.2481";
chr1A	StringTie	exon	556474866	556475012	1000	-	.	transcript_id "STRG.2481.1"; gene_id "STRG.2481";
chr1A	StringTie	exon	556477699	556477808	1000	-	.	transcript_id "STRG.2481.1"; gene_id "STRG.2481";
chr1A	StringTie	exon	556478106	556478706	1000	-	.	transcript_id "STRG.2481.1"; gene_id "STRG.2481";
chr1A	StringTie	transcript	556467012	556478706	1000	-	.	transcript_id "STRG.2481.2"; gene_id "STRG.2481"
chr1A	StringTie	exon	556467012	556468335	1000	-	.	transcript_id "STRG.2481.2"; gene_id "STRG.2481";
chr1A	StringTie	exon	556468413	556468566	1000	-	.	transcript_id "STRG.2481.2"; gene_id "STRG.2481";
chr1A	StringTie	exon	556474866	556475012	1000	-	.	transcript_id "STRG.2481.2"; gene_id "STRG.2481";
chr1A	StringTie	exon	556477699	556477808	1000	-	.	transcript_id "STRG.2481.2"; gene_id "STRG.2481";
chr1A	StringTie	exon	556478106	556478706	1000	-	.	transcript_id "STRG.2481.2"; gene_id "STRG.2481";
chr1A	StringTie	transcript	556467012	556478706	1000	-	.	transcript_id "STRG.2481.3"; gene_id "STRG.2481"
chr1A	StringTie	exon	556467012	556467654	1000	-	.	transcript_id "STRG.2481.3"; gene_id "STRG.2481";
chr1A	StringTie	exon	556468104	556468335	1000	-	.	transcript_id "STRG.2481.3"; gene_id "STRG.2481";
chr1A	StringTie	exon	556468413	556468566	1000	-	.	transcript_id "STRG.2481.3"; gene_id "STRG.2481";
chr1A	StringTie	exon	556474866	556475012	1000	-	.	transcript_id "STRG.2481.3"; gene_id "STRG.2481";
chr1A	StringTie	exon	556477699	556477808	1000	-	.	transcript_id "STRG.2481.3"; gene_id "STRG.2481";
chr1A	StringTie	exon	556478106	556478706	1000	-	.	transcript_id "STRG.2481.3"; gene_id "STRG.2481";
chr1A	StringTie	transcript	556467012	556478706	1000	-	.	transcript_id "STRG.2481.4"; gene_id "STRG.2481"
chr1A	StringTie	exon	556467012	556468566	1000	-	.	transcript_id "STRG.2481.4"; gene_id "STRG.2481";
chr1A	StringTie	exon	556474866	556475012	1000	-	.	transcript_id "STRG.2481.4"; gene_id "STRG.2481";
chr1A	StringTie	exon	556477699	556477808	1000	-	.	transcript_id "STRG.2481.4"; gene_id "STRG.2481";
chr1A	StringTie	exon	556478106	556478706	1000	-	.	transcript_id "STRG.2481.4"; gene_id "STRG.2481";
chr1A	StringTie	transcript	556467012	556478706	1000	-	.	transcript_id "STRG.2481.5"; gene_id "STRG.2481"
chr1A	StringTie	exon	556467012	556468566	1000	-	.	transcript_id "STRG.2481.5"; gene_id "STRG.2481";
chr1A	StringTie	exon	556472959	556473046	1000	-	.	transcript_id "STRG.2481.5"; gene_id "STRG.2481";
chr1A	StringTie	exon	556474866	556475012	1000	-	.	transcript_id "STRG.2481.5"; gene_id "STRG.2481";
chr1A	StringTie	exon	556477699	556477808	1000	-	.	transcript_id "STRG.2481.5"; gene_id "STRG.2481";
chr1A	StringTie	exon	556478106	556478706	1000	-	.	transcript_id "STRG.2481.5"; gene_id "STRG.2481";
chr1A	StringTie	transcript	556470978	556474707	1000	+	.	transcript_id "STRG.2482.1"; gene_id "STRG.2482"
chr1A	StringTie	exon	556470978	556471049	1000	+	.	transcript_id "STRG.2482.1"; gene_id "STRG.2482";
chr1A	StringTie	exon	556471138	556474243	1000	+	.	transcript_id "STRG.2482.1"; gene_id "STRG.2482";
chr1A	StringTie	exon	556474389	556474707	1000	+	.	transcript_id "STRG.2482.1"; gene_id "STRG.2482";
chr1A	StringTie	transcript	556693649	556694659	1000	-	.	transcript_id "STRG.2483.1"; gene_id "STRG.2483"
chr1A	StringTie	exon	556693649	556694659	1000	-	.	transcript_id "STRG.2483.1"; gene_id "STRG.2483";
chr1A	StringTie	transcript	556715127	556716137	1000	-	.	transcript_id "STRG.2484.1"; gene_id "STRG.2484"
chr1A	StringTie	exon	556715127	556716137	1000	-	.	transcript_id "STRG.2484.1"; gene_id "STRG.2484";
chr1A	StringTie	transcript	556738077	556739087	1000	-	.	transcript_id "STRG.2485.1"; gene_id "STRG.2485"
chr1A	StringTie	exon	556738077	556739087	1000	-	.	transcript_id "STRG.2485.1"; gene_id "STRG.2485";
chr1A	StringTie	transcript	556741633	556746440	1000	+	.	transcript_id "STRG.2486.1"; gene_id "STRG.2486"
chr1A	StringTie	exon	556741633	556741954	1000	+	.	transcript_id "STRG.2486.1"; gene_id "STRG.2486";
chr1A	StringTie	exon	556742708	556742874	1000	+	.	transcript_id "STRG.2486.1"; gene_id "STRG.2486";
chr1A	StringTie	exon	556743397	556743493	1000	+	.	transcript_id "STRG.2486.1"; gene_id "STRG.2486";
chr1A	StringTie	exon	556743579	556743732	1000	+	.	transcript_id "STRG.2486.1"; gene_id "STRG.2486";
chr1A	StringTie	exon	556743824	556744902	1000	+	.	transcript_id "STRG.2486.1"; gene_id "STRG.2486";
chr1A	StringTie	exon	556745002	556745466	1000	+	.	transcript_id "STRG.2486.1"; gene_id "STRG.2486";
chr1A	StringTie	exon	556745917	556746440	1000	+	.	transcript_id "STRG.2486.1"; gene_id "STRG.2486";
chr1A	StringTie	transcript	556787125	556790314	1000	-	.	transcript_id "STRG.2487.2"; gene_id "STRG.2487"
chr1A	StringTie	exon	556787125	556787587	1000	-	.	transcript_id "STRG.2487.2"; gene_id "STRG.2487";
chr1A	StringTie	exon	556787735	556787788	1000	-	.	transcript_id "STRG.2487.2"; gene_id "STRG.2487";
chr1A	StringTie	exon	556787912	556788073	1000	-	.	transcript_id "STRG.2487.2"; gene_id "STRG.2487";
chr1A	StringTie	exon	556788193	556788473	1000	-	.	transcript_id "STRG.2487.2"; gene_id "STRG.2487";
chr1A	StringTie	exon	556788602	556788743	1000	-	.	transcript_id "STRG.2487.2"; gene_id "STRG.2487";
chr1A	StringTie	exon	556788833	556788943	1000	-	.	transcript_id "STRG.2487.2"; gene_id "STRG.2487";
chr1A	StringTie	exon	556789251	556789394	1000	-	.	transcript_id "STRG.2487.2"; gene_id "STRG.2487";
chr1A	StringTie	exon	556789543	556789683	1000	-	.	transcript_id "STRG.2487.2"; gene_id "STRG.2487";
chr1A	StringTie	exon	556789782	556789919	1000	-	.	transcript_id "STRG.2487.2"; gene_id "STRG.2487";
chr1A	StringTie	exon	556790041	556790314	1000	-	.	transcript_id "STRG.2487.2"; gene_id "STRG.2487";
chr1A	StringTie	transcript	556787125	556792578	1000	-	.	transcript_id "STRG.2487.1"; gene_id "STRG.2487"
chr1A	StringTie	exon	556787125	556787587	1000	-	.	transcript_id "STRG.2487.1"; gene_id "STRG.2487";
chr1A	StringTie	exon	556787735	556787788	1000	-	.	transcript_id "STRG.2487.1"; gene_id "STRG.2487";
chr1A	StringTie	exon	556787912	556788073	1000	-	.	transcript_id "STRG.2487.1"; gene_id "STRG.2487";
chr1A	StringTie	exon	556788193	556788473	1000	-	.	transcript_id "STRG.2487.1"; gene_id "STRG.2487";
chr1A	StringTie	exon	556788602	556788743	1000	-	.	transcript_id "STRG.2487.1"; gene_id "STRG.2487";
chr1A	StringTie	exon	556788833	556788943	1000	-	.	transcript_id "STRG.2487.1"; gene_id "STRG.2487";
chr1A	StringTie	exon	556789251	556789394	1000	-	.	transcript_id "STRG.2487.1"; gene_id "STRG.2487";
chr1A	StringTie	exon	556789543	556789683	1000	-	.	transcript_id "STRG.2487.1"; gene_id "STRG.2487";
chr1A	StringTie	exon	556789782	556789919	1000	-	.	transcript_id "STRG.2487.1"; gene_id "STRG.2487";
chr1A	StringTie	exon	556791912	556792036	1000	-	.	transcript_id "STRG.2487.1"; gene_id "STRG.2487";
chr1A	StringTie	exon	556792145	556792578	1000	-	.	transcript_id "STRG.2487.1"; gene_id "STRG.2487";
chr1A	StringTie	transcript	556798826	556805895	1000	-	.	transcript_id "STRG.2488.1"; gene_id "STRG.2488"
chr1A	StringTie	exon	556798826	556799476	1000	-	.	transcript_id "STRG.2488.1"; gene_id "STRG.2488";
chr1A	StringTie	exon	556801265	556801389	1000	-	.	transcript_id "STRG.2488.1"; gene_id "STRG.2488";
chr1A	StringTie	exon	556801478	556801553	1000	-	.	transcript_id "STRG.2488.1"; gene_id "STRG.2488";
chr1A	StringTie	exon	556801624	556801800	1000	-	.	transcript_id "STRG.2488.1"; gene_id "STRG.2488";
chr1A	StringTie	exon	556802630	556802707	1000	-	.	transcript_id "STRG.2488.1"; gene_id "STRG.2488";
chr1A	StringTie	exon	556802790	556802870	1000	-	.	transcript_id "STRG.2488.1"; gene_id "STRG.2488";
chr1A	StringTie	exon	556802976	556803041	1000	-	.	transcript_id "STRG.2488.1"; gene_id "STRG.2488";
chr1A	StringTie	exon	556803131	556803196	1000	-	.	transcript_id "STRG.2488.1"; gene_id "STRG.2488";
chr1A	StringTie	exon	556803881	556803931	1000	-	.	transcript_id "STRG.2488.1"; gene_id "STRG.2488";
chr1A	StringTie	exon	556804042	556804134	1000	-	.	transcript_id "STRG.2488.1"; gene_id "STRG.2488";
chr1A	StringTie	exon	556804259	556804386	1000	-	.	transcript_id "STRG.2488.1"; gene_id "STRG.2488";
chr1A	StringTie	exon	556804475	556804613	1000	-	.	transcript_id "STRG.2488.1"; gene_id "STRG.2488";
chr1A	StringTie	exon	556805160	556805257	1000	-	.	transcript_id "STRG.2488.1"; gene_id "STRG.2488";
chr1A	StringTie	exon	556805446	556805515	1000	-	.	transcript_id "STRG.2488.1"; gene_id "STRG.2488";
chr1A	StringTie	exon	556805694	556805895	1000	-	.	transcript_id "STRG.2488.1"; gene_id "STRG.2488";
chr1A	StringTie	transcript	556811686	556820943	1000	-	.	transcript_id "STRG.2492.1"; gene_id "STRG.2492"
chr1A	StringTie	exon	556811686	556812013	1000	-	.	transcript_id "STRG.2492.1"; gene_id "STRG.2492";
chr1A	StringTie	exon	556812236	556812649	1000	-	.	transcript_id "STRG.2492.1"; gene_id "STRG.2492";
chr1A	StringTie	exon	556818348	556818404	1000	-	.	transcript_id "STRG.2492.1"; gene_id "STRG.2492";
chr1A	StringTie	exon	556818512	556818605	1000	-	.	transcript_id "STRG.2492.1"; gene_id "STRG.2492";
chr1A	StringTie	exon	556818709	556818802	1000	-	.	transcript_id "STRG.2492.1"; gene_id "STRG.2492";
chr1A	StringTie	exon	556818881	556819049	1000	-	.	transcript_id "STRG.2492.1"; gene_id "STRG.2492";
chr1A	StringTie	exon	556819615	556819716	1000	-	.	transcript_id "STRG.2492.1"; gene_id "STRG.2492";
chr1A	StringTie	exon	556819816	556819935	1000	-	.	transcript_id "STRG.2492.1"; gene_id "STRG.2492";
chr1A	StringTie	exon	556820293	556820382	1000	-	.	transcript_id "STRG.2492.1"; gene_id "STRG.2492";
chr1A	StringTie	exon	556820492	556820943	1000	-	.	transcript_id "STRG.2492.1"; gene_id "STRG.2492";
chr1A	StringTie	transcript	556866486	556869504	1000	+	.	transcript_id "STRG.2489.1"; gene_id "STRG.2489"
chr1A	StringTie	exon	556866486	556866846	1000	+	.	transcript_id "STRG.2489.1"; gene_id "STRG.2489";
chr1A	StringTie	exon	556867351	556867436	1000	+	.	transcript_id "STRG.2489.1"; gene_id "STRG.2489";
chr1A	StringTie	exon	556867543	556867666	1000	+	.	transcript_id "STRG.2489.1"; gene_id "STRG.2489";
chr1A	StringTie	exon	556869044	556869504	1000	+	.	transcript_id "STRG.2489.1"; gene_id "STRG.2489";
chr1A	StringTie	transcript	557206460	557210199	1000	-	.	transcript_id "STRG.2491.3"; gene_id "STRG.2491"
chr1A	StringTie	exon	557206460	557207193	1000	-	.	transcript_id "STRG.2491.3"; gene_id "STRG.2491";
chr1A	StringTie	exon	557208147	557208762	1000	-	.	transcript_id "STRG.2491.3"; gene_id "STRG.2491";
chr1A	StringTie	exon	557209233	557209360	1000	-	.	transcript_id "STRG.2491.3"; gene_id "STRG.2491";
chr1A	StringTie	exon	557209554	557209645	1000	-	.	transcript_id "STRG.2491.3"; gene_id "STRG.2491";
chr1A	StringTie	exon	557210103	557210199	1000	-	.	transcript_id "STRG.2491.3"; gene_id "STRG.2491";
chr1A	StringTie	transcript	557206460	557211137	1000	-	.	transcript_id "STRG.2491.1"; gene_id "STRG.2491"
chr1A	StringTie	exon	557206460	557207193	1000	-	.	transcript_id "STRG.2491.1"; gene_id "STRG.2491";
chr1A	StringTie	exon	557208147	557208449	1000	-	.	transcript_id "STRG.2491.1"; gene_id "STRG.2491";
chr1A	StringTie	exon	557208672	557208762	1000	-	.	transcript_id "STRG.2491.1"; gene_id "STRG.2491";
chr1A	StringTie	exon	557209233	557209360	1000	-	.	transcript_id "STRG.2491.1"; gene_id "STRG.2491";
chr1A	StringTie	exon	557209554	557209645	1000	-	.	transcript_id "STRG.2491.1"; gene_id "STRG.2491";
chr1A	StringTie	exon	557210103	557211137	1000	-	.	transcript_id "STRG.2491.1"; gene_id "STRG.2491";
chr1A	StringTie	transcript	557206460	557211137	1000	-	.	transcript_id "STRG.2491.2"; gene_id "STRG.2491"
chr1A	StringTie	exon	557206460	557207193	1000	-	.	transcript_id "STRG.2491.2"; gene_id "STRG.2491";
chr1A	StringTie	exon	557208147	557211137	1000	-	.	transcript_id "STRG.2491.2"; gene_id "STRG.2491";
chr1A	StringTie	transcript	557206460	557211137	1000	-	.	transcript_id "STRG.2491.4"; gene_id "STRG.2491"
chr1A	StringTie	exon	557206460	557207193	1000	-	.	transcript_id "STRG.2491.4"; gene_id "STRG.2491";
chr1A	StringTie	exon	557208147	557209645	1000	-	.	transcript_id "STRG.2491.4"; gene_id "STRG.2491";
chr1A	StringTie	exon	557210103	557211137	1000	-	.	transcript_id "STRG.2491.4"; gene_id "STRG.2491";
chr1A	StringTie	transcript	557206460	557211137	1000	-	.	transcript_id "STRG.2491.5"; gene_id "STRG.2491"
chr1A	StringTie	exon	557206460	557207193	1000	-	.	transcript_id "STRG.2491.5"; gene_id "STRG.2491";
chr1A	StringTie	exon	557208147	557209645	1000	-	.	transcript_id "STRG.2491.5"; gene_id "STRG.2491";
chr1A	StringTie	exon	557210200	557211137	1000	-	.	transcript_id "STRG.2491.5"; gene_id "STRG.2491";
chr1A	StringTie	transcript	557206460	557211137	1000	-	.	transcript_id "STRG.2491.6"; gene_id "STRG.2491"
chr1A	StringTie	exon	557206460	557207193	1000	-	.	transcript_id "STRG.2491.6"; gene_id "STRG.2491";
chr1A	StringTie	exon	557208147	557208449	1000	-	.	transcript_id "STRG.2491.6"; gene_id "STRG.2491";
chr1A	StringTie	exon	557208672	557211137	1000	-	.	transcript_id "STRG.2491.6"; gene_id "STRG.2491";
chr1A	StringTie	transcript	557206460	557211137	1000	-	.	transcript_id "STRG.2491.7"; gene_id "STRG.2491"
chr1A	StringTie	exon	557206460	557207193	1000	-	.	transcript_id "STRG.2491.7"; gene_id "STRG.2491";
chr1A	StringTie	exon	557208147	557209360	1000	-	.	transcript_id "STRG.2491.7"; gene_id "STRG.2491";
chr1A	StringTie	exon	557209554	557209645	1000	-	.	transcript_id "STRG.2491.7"; gene_id "STRG.2491";
chr1A	StringTie	exon	557210200	557211137	1000	-	.	transcript_id "STRG.2491.7"; gene_id "STRG.2491";
chr1A	StringTie	transcript	557385855	557387949	1000	+	.	transcript_id "STRG.2490.1"; gene_id "STRG.2490"
chr1A	StringTie	exon	557385855	557386369	1000	+	.	transcript_id "STRG.2490.1"; gene_id "STRG.2490";
chr1A	StringTie	exon	557387333	557387949	1000	+	.	transcript_id "STRG.2490.1"; gene_id "STRG.2490";
chr1A	StringTie	transcript	557444122	557448550	1000	+	.	transcript_id "STRG.2494.1"; gene_id "STRG.2494"
chr1A	StringTie	exon	557444122	557444317	1000	+	.	transcript_id "STRG.2494.1"; gene_id "STRG.2494";
chr1A	StringTie	exon	557444419	557444453	1000	+	.	transcript_id "STRG.2494.1"; gene_id "STRG.2494";
chr1A	StringTie	exon	557444537	557444578	1000	+	.	transcript_id "STRG.2494.1"; gene_id "STRG.2494";
chr1A	StringTie	exon	557444641	557444734	1000	+	.	transcript_id "STRG.2494.1"; gene_id "STRG.2494";
chr1A	StringTie	exon	557444842	557445029	1000	+	.	transcript_id "STRG.2494.1"; gene_id "STRG.2494";
chr1A	StringTie	exon	557445996	557446270	1000	+	.	transcript_id "STRG.2494.1"; gene_id "STRG.2494";
chr1A	StringTie	exon	557446379	557446736	1000	+	.	transcript_id "STRG.2494.1"; gene_id "STRG.2494";
chr1A	StringTie	exon	557446817	557447392	1000	+	.	transcript_id "STRG.2494.1"; gene_id "STRG.2494";
chr1A	StringTie	exon	557447848	557448550	1000	+	.	transcript_id "STRG.2494.1"; gene_id "STRG.2494";
chr1A	StringTie	transcript	557459959	557462205	1000	-	.	transcript_id "STRG.2493.1"; gene_id "STRG.2493"
chr1A	StringTie	exon	557459959	557461764	1000	-	.	transcript_id "STRG.2493.1"; gene_id "STRG.2493";
chr1A	StringTie	exon	557461863	557462205	1000	-	.	transcript_id "STRG.2493.1"; gene_id "STRG.2493";
chr1A	StringTie	transcript	557912891	557915660	1000	+	.	transcript_id "STRG.2495.1"; gene_id "STRG.2495"
chr1A	StringTie	exon	557912891	557913154	1000	+	.	transcript_id "STRG.2495.1"; gene_id "STRG.2495";
chr1A	StringTie	exon	557913246	557914370	1000	+	.	transcript_id "STRG.2495.1"; gene_id "STRG.2495";
chr1A	StringTie	exon	557915076	557915660	1000	+	.	transcript_id "STRG.2495.1"; gene_id "STRG.2495";
chr1A	StringTie	transcript	557912891	557915660	1000	+	.	transcript_id "STRG.2495.2"; gene_id "STRG.2495"
chr1A	StringTie	exon	557912891	557914370	1000	+	.	transcript_id "STRG.2495.2"; gene_id "STRG.2495";
chr1A	StringTie	exon	557915076	557915660	1000	+	.	transcript_id "STRG.2495.2"; gene_id "STRG.2495";
chr1A	StringTie	transcript	557984753	557988014	1000	-	.	transcript_id "STRG.2496.1"; gene_id "STRG.2496"
chr1A	StringTie	exon	557984753	557985291	1000	-	.	transcript_id "STRG.2496.1"; gene_id "STRG.2496";
chr1A	StringTie	exon	557986013	557986084	1000	-	.	transcript_id "STRG.2496.1"; gene_id "STRG.2496";
chr1A	StringTie	exon	557986173	557986457	1000	-	.	transcript_id "STRG.2496.1"; gene_id "STRG.2496";
chr1A	StringTie	exon	557986535	557986655	1000	-	.	transcript_id "STRG.2496.1"; gene_id "STRG.2496";
chr1A	StringTie	exon	557986745	557986851	1000	-	.	transcript_id "STRG.2496.1"; gene_id "STRG.2496";
chr1A	StringTie	exon	557987362	557987427	1000	-	.	transcript_id "STRG.2496.1"; gene_id "STRG.2496";
chr1A	StringTie	exon	557987552	557988014	1000	-	.	transcript_id "STRG.2496.1"; gene_id "STRG.2496";
chr1A	StringTie	transcript	558033058	558039321	1000	+	.	transcript_id "STRG.2497.1"; gene_id "STRG.2497"
chr1A	StringTie	exon	558033058	558033310	1000	+	.	transcript_id "STRG.2497.1"; gene_id "STRG.2497";
chr1A	StringTie	exon	558033399	558033901	1000	+	.	transcript_id "STRG.2497.1"; gene_id "STRG.2497";
chr1A	StringTie	exon	558035063	558035124	1000	+	.	transcript_id "STRG.2497.1"; gene_id "STRG.2497";
chr1A	StringTie	exon	558035379	558035448	1000	+	.	transcript_id "STRG.2497.1"; gene_id "STRG.2497";
chr1A	StringTie	exon	558036247	558036334	1000	+	.	transcript_id "STRG.2497.1"; gene_id "STRG.2497";
chr1A	StringTie	exon	558038078	558038247	1000	+	.	transcript_id "STRG.2497.1"; gene_id "STRG.2497";
chr1A	StringTie	exon	558038324	558038467	1000	+	.	transcript_id "STRG.2497.1"; gene_id "STRG.2497";
chr1A	StringTie	exon	558038554	558038682	1000	+	.	transcript_id "STRG.2497.1"; gene_id "STRG.2497";
chr1A	StringTie	exon	558038777	558039321	1000	+	.	transcript_id "STRG.2497.1"; gene_id "STRG.2497";
chr1A	StringTie	transcript	558144371	558148180	1000	+	.	transcript_id "STRG.2498.1"; gene_id "STRG.2498"
chr1A	StringTie	exon	558144371	558144643	1000	+	.	transcript_id "STRG.2498.1"; gene_id "STRG.2498";
chr1A	StringTie	exon	558145037	558145121	1000	+	.	transcript_id "STRG.2498.1"; gene_id "STRG.2498";
chr1A	StringTie	exon	558146884	558146951	1000	+	.	transcript_id "STRG.2498.1"; gene_id "STRG.2498";
chr1A	StringTie	exon	558147035	558147085	1000	+	.	transcript_id "STRG.2498.1"; gene_id "STRG.2498";
chr1A	StringTie	exon	558147163	558147236	1000	+	.	transcript_id "STRG.2498.1"; gene_id "STRG.2498";
chr1A	StringTie	exon	558147341	558147399	1000	+	.	transcript_id "STRG.2498.1"; gene_id "STRG.2498";
chr1A	StringTie	exon	558147482	558147558	1000	+	.	transcript_id "STRG.2498.1"; gene_id "STRG.2498";
chr1A	StringTie	exon	558147750	558148180	1000	+	.	transcript_id "STRG.2498.1"; gene_id "STRG.2498";
chr1A	StringTie	transcript	558148626	558150605	1000	+	.	transcript_id "STRG.2499.1"; gene_id "STRG.2499"
chr1A	StringTie	exon	558148626	558150605	1000	+	.	transcript_id "STRG.2499.1"; gene_id "STRG.2499";
chr1A	StringTie	transcript	558245401	558246770	1000	-	.	transcript_id "STRG.2500.1"; gene_id "STRG.2500"
chr1A	StringTie	exon	558245401	558245619	1000	-	.	transcript_id "STRG.2500.1"; gene_id "STRG.2500";
chr1A	StringTie	exon	558245691	558246770	1000	-	.	transcript_id "STRG.2500.1"; gene_id "STRG.2500";
chr1A	StringTie	transcript	558261995	558264119	1000	+	.	transcript_id "STRG.2501.1"; gene_id "STRG.2501"
chr1A	StringTie	exon	558261995	558264119	1000	+	.	transcript_id "STRG.2501.1"; gene_id "STRG.2501";
chr1A	StringTie	transcript	558350584	558355420	1000	-	.	transcript_id "STRG.2502.1"; gene_id "STRG.2502"
chr1A	StringTie	exon	558350584	558353580	1000	-	.	transcript_id "STRG.2502.1"; gene_id "STRG.2502";
chr1A	StringTie	exon	558353864	558354220	1000	-	.	transcript_id "STRG.2502.1"; gene_id "STRG.2502";
chr1A	StringTie	exon	558354332	558354602	1000	-	.	transcript_id "STRG.2502.1"; gene_id "STRG.2502";
chr1A	StringTie	exon	558354760	558355001	1000	-	.	transcript_id "STRG.2502.1"; gene_id "STRG.2502";
chr1A	StringTie	exon	558355099	558355420	1000	-	.	transcript_id "STRG.2502.1"; gene_id "STRG.2502";
chr1A	StringTie	transcript	558350584	558355420	1000	-	.	transcript_id "STRG.2502.2"; gene_id "STRG.2502"
chr1A	StringTie	exon	558350584	558352957	1000	-	.	transcript_id "STRG.2502.2"; gene_id "STRG.2502";
chr1A	StringTie	exon	558353410	558353580	1000	-	.	transcript_id "STRG.2502.2"; gene_id "STRG.2502";
chr1A	StringTie	exon	558353864	558354220	1000	-	.	transcript_id "STRG.2502.2"; gene_id "STRG.2502";
chr1A	StringTie	exon	558354332	558354602	1000	-	.	transcript_id "STRG.2502.2"; gene_id "STRG.2502";
chr1A	StringTie	exon	558354760	558355001	1000	-	.	transcript_id "STRG.2502.2"; gene_id "STRG.2502";
chr1A	StringTie	exon	558355099	558355420	1000	-	.	transcript_id "STRG.2502.2"; gene_id "STRG.2502";
chr1A	StringTie	transcript	558350584	558355420	1000	-	.	transcript_id "STRG.2502.3"; gene_id "STRG.2502"
chr1A	StringTie	exon	558350584	558351076	1000	-	.	transcript_id "STRG.2502.3"; gene_id "STRG.2502";
chr1A	StringTie	exon	558353410	558353580	1000	-	.	transcript_id "STRG.2502.3"; gene_id "STRG.2502";
chr1A	StringTie	exon	558353864	558354220	1000	-	.	transcript_id "STRG.2502.3"; gene_id "STRG.2502";
chr1A	StringTie	exon	558354332	558354602	1000	-	.	transcript_id "STRG.2502.3"; gene_id "STRG.2502";
chr1A	StringTie	exon	558354760	558355001	1000	-	.	transcript_id "STRG.2502.3"; gene_id "STRG.2502";
chr1A	StringTie	exon	558355099	558355420	1000	-	.	transcript_id "STRG.2502.3"; gene_id "STRG.2502";
chr1A	StringTie	transcript	558350584	558355420	1000	-	.	transcript_id "STRG.2502.4"; gene_id "STRG.2502"
chr1A	StringTie	exon	558350584	558351336	1000	-	.	transcript_id "STRG.2502.4"; gene_id "STRG.2502";
chr1A	StringTie	exon	558353410	558353580	1000	-	.	transcript_id "STRG.2502.4"; gene_id "STRG.2502";
chr1A	StringTie	exon	558353864	558354220	1000	-	.	transcript_id "STRG.2502.4"; gene_id "STRG.2502";
chr1A	StringTie	exon	558354332	558354602	1000	-	.	transcript_id "STRG.2502.4"; gene_id "STRG.2502";
chr1A	StringTie	exon	558354760	558355001	1000	-	.	transcript_id "STRG.2502.4"; gene_id "STRG.2502";
chr1A	StringTie	exon	558355099	558355420	1000	-	.	transcript_id "STRG.2502.4"; gene_id "STRG.2502";
chr1A	StringTie	transcript	558352958	558355420	1000	-	.	transcript_id "STRG.2502.5"; gene_id "STRG.2502"
chr1A	StringTie	exon	558352958	558353322	1000	-	.	transcript_id "STRG.2502.5"; gene_id "STRG.2502";
chr1A	StringTie	exon	558353410	558353580	1000	-	.	transcript_id "STRG.2502.5"; gene_id "STRG.2502";
chr1A	StringTie	exon	558353864	558354220	1000	-	.	transcript_id "STRG.2502.5"; gene_id "STRG.2502";
chr1A	StringTie	exon	558354332	558354602	1000	-	.	transcript_id "STRG.2502.5"; gene_id "STRG.2502";
chr1A	StringTie	exon	558354760	558355001	1000	-	.	transcript_id "STRG.2502.5"; gene_id "STRG.2502";
chr1A	StringTie	exon	558355099	558355420	1000	-	.	transcript_id "STRG.2502.5"; gene_id "STRG.2502";
chr1A	StringTie	transcript	558450136	558455270	1000	-	.	transcript_id "STRG.2506.1"; gene_id "STRG.2506"
chr1A	StringTie	exon	558450136	558450526	1000	-	.	transcript_id "STRG.2506.1"; gene_id "STRG.2506";
chr1A	StringTie	exon	558450630	558450820	1000	-	.	transcript_id "STRG.2506.1"; gene_id "STRG.2506";
chr1A	StringTie	exon	558451161	558451249	1000	-	.	transcript_id "STRG.2506.1"; gene_id "STRG.2506";
chr1A	StringTie	exon	558451365	558451455	1000	-	.	transcript_id "STRG.2506.1"; gene_id "STRG.2506";
chr1A	StringTie	exon	558451537	558451665	1000	-	.	transcript_id "STRG.2506.1"; gene_id "STRG.2506";
chr1A	StringTie	exon	558451745	558451801	1000	-	.	transcript_id "STRG.2506.1"; gene_id "STRG.2506";
chr1A	StringTie	exon	558451889	558451981	1000	-	.	transcript_id "STRG.2506.1"; gene_id "STRG.2506";
chr1A	StringTie	exon	558452094	558452159	1000	-	.	transcript_id "STRG.2506.1"; gene_id "STRG.2506";
chr1A	StringTie	exon	558452237	558452323	1000	-	.	transcript_id "STRG.2506.1"; gene_id "STRG.2506";
chr1A	StringTie	exon	558452400	558452469	1000	-	.	transcript_id "STRG.2506.1"; gene_id "STRG.2506";
chr1A	StringTie	exon	558453133	558453258	1000	-	.	transcript_id "STRG.2506.1"; gene_id "STRG.2506";
chr1A	StringTie	exon	558453346	558453446	1000	-	.	transcript_id "STRG.2506.1"; gene_id "STRG.2506";
chr1A	StringTie	exon	558453538	558453617	1000	-	.	transcript_id "STRG.2506.1"; gene_id "STRG.2506";
chr1A	StringTie	exon	558453710	558454000	1000	-	.	transcript_id "STRG.2506.1"; gene_id "STRG.2506";
chr1A	StringTie	exon	558454695	558454835	1000	-	.	transcript_id "STRG.2506.1"; gene_id "STRG.2506";
chr1A	StringTie	exon	558454949	558455270	1000	-	.	transcript_id "STRG.2506.1"; gene_id "STRG.2506";
chr1A	StringTie	transcript	558450136	558455270	1000	-	.	transcript_id "STRG.2506.2"; gene_id "STRG.2506"
chr1A	StringTie	exon	558450136	558450526	1000	-	.	transcript_id "STRG.2506.2"; gene_id "STRG.2506";
chr1A	StringTie	exon	558450630	558450820	1000	-	.	transcript_id "STRG.2506.2"; gene_id "STRG.2506";
chr1A	StringTie	exon	558451161	558451249	1000	-	.	transcript_id "STRG.2506.2"; gene_id "STRG.2506";
chr1A	StringTie	exon	558451365	558451455	1000	-	.	transcript_id "STRG.2506.2"; gene_id "STRG.2506";
chr1A	StringTie	exon	558451537	558451665	1000	-	.	transcript_id "STRG.2506.2"; gene_id "STRG.2506";
chr1A	StringTie	exon	558451745	558451801	1000	-	.	transcript_id "STRG.2506.2"; gene_id "STRG.2506";
chr1A	StringTie	exon	558451889	558451981	1000	-	.	transcript_id "STRG.2506.2"; gene_id "STRG.2506";
chr1A	StringTie	exon	558452094	558452159	1000	-	.	transcript_id "STRG.2506.2"; gene_id "STRG.2506";
chr1A	StringTie	exon	558452237	558452323	1000	-	.	transcript_id "STRG.2506.2"; gene_id "STRG.2506";
chr1A	StringTie	exon	558452400	558452469	1000	-	.	transcript_id "STRG.2506.2"; gene_id "STRG.2506";
chr1A	StringTie	exon	558453133	558453258	1000	-	.	transcript_id "STRG.2506.2"; gene_id "STRG.2506";
chr1A	StringTie	exon	558453346	558453446	1000	-	.	transcript_id "STRG.2506.2"; gene_id "STRG.2506";
chr1A	StringTie	exon	558453538	558453617	1000	-	.	transcript_id "STRG.2506.2"; gene_id "STRG.2506";
chr1A	StringTie	exon	558453710	558454000	1000	-	.	transcript_id "STRG.2506.2"; gene_id "STRG.2506";
chr1A	StringTie	exon	558454949	558455270	1000	-	.	transcript_id "STRG.2506.2"; gene_id "STRG.2506";
chr1A	StringTie	transcript	558569492	558572288	1000	+	.	transcript_id "STRG.2503.1"; gene_id "STRG.2503"
chr1A	StringTie	exon	558569492	558571580	1000	+	.	transcript_id "STRG.2503.1"; gene_id "STRG.2503";
chr1A	StringTie	exon	558571676	558572288	1000	+	.	transcript_id "STRG.2503.1"; gene_id "STRG.2503";
chr1A	StringTie	transcript	558631443	558633731	1000	-	.	transcript_id "STRG.2504.1"; gene_id "STRG.2504"
chr1A	StringTie	exon	558631443	558632595	1000	-	.	transcript_id "STRG.2504.1"; gene_id "STRG.2504";
chr1A	StringTie	exon	558632682	558633347	1000	-	.	transcript_id "STRG.2504.1"; gene_id "STRG.2504";
chr1A	StringTie	exon	558633526	558633731	1000	-	.	transcript_id "STRG.2504.1"; gene_id "STRG.2504";
chr1A	StringTie	transcript	558633029	558634542	1000	-	.	transcript_id "STRG.2504.2"; gene_id "STRG.2504"
chr1A	StringTie	exon	558633029	558633347	1000	-	.	transcript_id "STRG.2504.2"; gene_id "STRG.2504";
chr1A	StringTie	exon	558633526	558633731	1000	-	.	transcript_id "STRG.2504.2"; gene_id "STRG.2504";
chr1A	StringTie	exon	558633832	558634542	1000	-	.	transcript_id "STRG.2504.2"; gene_id "STRG.2504";
chr1A	StringTie	transcript	558633029	558634542	1000	-	.	transcript_id "STRG.2504.3"; gene_id "STRG.2504"
chr1A	StringTie	exon	558633029	558633731	1000	-	.	transcript_id "STRG.2504.3"; gene_id "STRG.2504";
chr1A	StringTie	exon	558633832	558634542	1000	-	.	transcript_id "STRG.2504.3"; gene_id "STRG.2504";
chr1A	StringTie	transcript	558789339	558793529	1000	-	.	transcript_id "STRG.2505.1"; gene_id "STRG.2505"
chr1A	StringTie	exon	558789339	558789881	1000	-	.	transcript_id "STRG.2505.1"; gene_id "STRG.2505";
chr1A	StringTie	exon	558791474	558793529	1000	-	.	transcript_id "STRG.2505.1"; gene_id "STRG.2505";
chr1A	StringTie	transcript	558817919	558820879	1000	-	.	transcript_id "STRG.2508.1"; gene_id "STRG.2508"
chr1A	StringTie	exon	558817919	558818383	1000	-	.	transcript_id "STRG.2508.1"; gene_id "STRG.2508";
chr1A	StringTie	exon	558818733	558818792	1000	-	.	transcript_id "STRG.2508.1"; gene_id "STRG.2508";
chr1A	StringTie	exon	558818897	558819085	1000	-	.	transcript_id "STRG.2508.1"; gene_id "STRG.2508";
chr1A	StringTie	exon	558819245	558819338	1000	-	.	transcript_id "STRG.2508.1"; gene_id "STRG.2508";
chr1A	StringTie	exon	558819420	558819529	1000	-	.	transcript_id "STRG.2508.1"; gene_id "STRG.2508";
chr1A	StringTie	exon	558819646	558819733	1000	-	.	transcript_id "STRG.2508.1"; gene_id "STRG.2508";
chr1A	StringTie	exon	558819847	558820157	1000	-	.	transcript_id "STRG.2508.1"; gene_id "STRG.2508";
chr1A	StringTie	exon	558820285	558820879	1000	-	.	transcript_id "STRG.2508.1"; gene_id "STRG.2508";
chr1A	StringTie	transcript	558863348	558864843	1000	-	.	transcript_id "STRG.2507.1"; gene_id "STRG.2507"
chr1A	StringTie	exon	558863348	558863987	1000	-	.	transcript_id "STRG.2507.1"; gene_id "STRG.2507";
chr1A	StringTie	exon	558864064	558864843	1000	-	.	transcript_id "STRG.2507.1"; gene_id "STRG.2507";
chr1A	StringTie	transcript	558928105	558931737	1000	-	.	transcript_id "STRG.2509.1"; gene_id "STRG.2509"
chr1A	StringTie	exon	558928105	558928468	1000	-	.	transcript_id "STRG.2509.1"; gene_id "STRG.2509";
chr1A	StringTie	exon	558929241	558929312	1000	-	.	transcript_id "STRG.2509.1"; gene_id "STRG.2509";
chr1A	StringTie	exon	558929400	558929495	1000	-	.	transcript_id "STRG.2509.1"; gene_id "STRG.2509";
chr1A	StringTie	exon	558929571	558929714	1000	-	.	transcript_id "STRG.2509.1"; gene_id "STRG.2509";
chr1A	StringTie	exon	558929969	558930019	1000	-	.	transcript_id "STRG.2509.1"; gene_id "STRG.2509";
chr1A	StringTie	exon	558930101	558930211	1000	-	.	transcript_id "STRG.2509.1"; gene_id "STRG.2509";
chr1A	StringTie	exon	558930405	558930462	1000	-	.	transcript_id "STRG.2509.1"; gene_id "STRG.2509";
chr1A	StringTie	exon	558930996	558931063	1000	-	.	transcript_id "STRG.2509.1"; gene_id "STRG.2509";
chr1A	StringTie	exon	558931149	558931295	1000	-	.	transcript_id "STRG.2509.1"; gene_id "STRG.2509";
chr1A	StringTie	exon	558931467	558931737	1000	-	.	transcript_id "STRG.2509.1"; gene_id "STRG.2509";
chr1A	StringTie	transcript	558965822	558973269	1000	+	.	transcript_id "STRG.2510.1"; gene_id "STRG.2510"
chr1A	StringTie	exon	558965822	558966257	1000	+	.	transcript_id "STRG.2510.1"; gene_id "STRG.2510";
chr1A	StringTie	exon	558970068	558970231	1000	+	.	transcript_id "STRG.2510.1"; gene_id "STRG.2510";
chr1A	StringTie	exon	558970316	558970445	1000	+	.	transcript_id "STRG.2510.1"; gene_id "STRG.2510";
chr1A	StringTie	exon	558970516	558970713	1000	+	.	transcript_id "STRG.2510.1"; gene_id "STRG.2510";
chr1A	StringTie	exon	558970796	558970934	1000	+	.	transcript_id "STRG.2510.1"; gene_id "STRG.2510";
chr1A	StringTie	exon	558971886	558971929	1000	+	.	transcript_id "STRG.2510.1"; gene_id "STRG.2510";
chr1A	StringTie	exon	558972014	558972112	1000	+	.	transcript_id "STRG.2510.1"; gene_id "STRG.2510";
chr1A	StringTie	exon	558972190	558972329	1000	+	.	transcript_id "STRG.2510.1"; gene_id "STRG.2510";
chr1A	StringTie	exon	558972446	558972571	1000	+	.	transcript_id "STRG.2510.1"; gene_id "STRG.2510";
chr1A	StringTie	exon	558972662	558973269	1000	+	.	transcript_id "STRG.2510.1"; gene_id "STRG.2510";
chr1A	StringTie	transcript	558965822	558973269	1000	+	.	transcript_id "STRG.2510.2"; gene_id "STRG.2510"
chr1A	StringTie	exon	558965822	558966257	1000	+	.	transcript_id "STRG.2510.2"; gene_id "STRG.2510";
chr1A	StringTie	exon	558970068	558970231	1000	+	.	transcript_id "STRG.2510.2"; gene_id "STRG.2510";
chr1A	StringTie	exon	558970316	558970713	1000	+	.	transcript_id "STRG.2510.2"; gene_id "STRG.2510";
chr1A	StringTie	exon	558970796	558970934	1000	+	.	transcript_id "STRG.2510.2"; gene_id "STRG.2510";
chr1A	StringTie	exon	558971886	558971929	1000	+	.	transcript_id "STRG.2510.2"; gene_id "STRG.2510";
chr1A	StringTie	exon	558972014	558972112	1000	+	.	transcript_id "STRG.2510.2"; gene_id "STRG.2510";
chr1A	StringTie	exon	558972190	558972329	1000	+	.	transcript_id "STRG.2510.2"; gene_id "STRG.2510";
chr1A	StringTie	exon	558972446	558972571	1000	+	.	transcript_id "STRG.2510.2"; gene_id "STRG.2510";
chr1A	StringTie	exon	558972662	558973269	1000	+	.	transcript_id "STRG.2510.2"; gene_id "STRG.2510";
chr1A	StringTie	transcript	558992052	558993880	1000	-	.	transcript_id "STRG.2514.1"; gene_id "STRG.2514"
chr1A	StringTie	exon	558992052	558993615	1000	-	.	transcript_id "STRG.2514.1"; gene_id "STRG.2514";
chr1A	StringTie	exon	558993726	558993880	1000	-	.	transcript_id "STRG.2514.1"; gene_id "STRG.2514";
chr1A	StringTie	transcript	559018949	559024492	1000	+	.	transcript_id "STRG.2512.1"; gene_id "STRG.2512"
chr1A	StringTie	exon	559018949	559020692	1000	+	.	transcript_id "STRG.2512.1"; gene_id "STRG.2512";
chr1A	StringTie	exon	559020765	559020841	1000	+	.	transcript_id "STRG.2512.1"; gene_id "STRG.2512";
chr1A	StringTie	exon	559021180	559021308	1000	+	.	transcript_id "STRG.2512.1"; gene_id "STRG.2512";
chr1A	StringTie	exon	559021394	559021527	1000	+	.	transcript_id "STRG.2512.1"; gene_id "STRG.2512";
chr1A	StringTie	exon	559021597	559021696	1000	+	.	transcript_id "STRG.2512.1"; gene_id "STRG.2512";
chr1A	StringTie	exon	559021781	559021908	1000	+	.	transcript_id "STRG.2512.1"; gene_id "STRG.2512";
chr1A	StringTie	exon	559021990	559022229	1000	+	.	transcript_id "STRG.2512.1"; gene_id "STRG.2512";
chr1A	StringTie	exon	559022811	559022979	1000	+	.	transcript_id "STRG.2512.1"; gene_id "STRG.2512";
chr1A	StringTie	exon	559023125	559023259	1000	+	.	transcript_id "STRG.2512.1"; gene_id "STRG.2512";
chr1A	StringTie	exon	559023333	559023476	1000	+	.	transcript_id "STRG.2512.1"; gene_id "STRG.2512";
chr1A	StringTie	exon	559023590	559023713	1000	+	.	transcript_id "STRG.2512.1"; gene_id "STRG.2512";
chr1A	StringTie	exon	559023795	559024492	1000	+	.	transcript_id "STRG.2512.1"; gene_id "STRG.2512";
chr1A	StringTie	transcript	559024723	559026031	1000	-	.	transcript_id "STRG.2511.1"; gene_id "STRG.2511"
chr1A	StringTie	exon	559024723	559025181	1000	-	.	transcript_id "STRG.2511.1"; gene_id "STRG.2511";
chr1A	StringTie	exon	559025268	559025337	1000	-	.	transcript_id "STRG.2511.1"; gene_id "STRG.2511";
chr1A	StringTie	exon	559025433	559025755	1000	-	.	transcript_id "STRG.2511.1"; gene_id "STRG.2511";
chr1A	StringTie	exon	559025838	559026031	1000	-	.	transcript_id "STRG.2511.1"; gene_id "STRG.2511";
chr1A	StringTie	transcript	559134891	559138941	1000	+	.	transcript_id "STRG.2513.1"; gene_id "STRG.2513"
chr1A	StringTie	exon	559134891	559135101	1000	+	.	transcript_id "STRG.2513.1"; gene_id "STRG.2513";
chr1A	StringTie	exon	559135200	559135272	1000	+	.	transcript_id "STRG.2513.1"; gene_id "STRG.2513";
chr1A	StringTie	exon	559135391	559135464	1000	+	.	transcript_id "STRG.2513.1"; gene_id "STRG.2513";
chr1A	StringTie	exon	559135567	559135944	1000	+	.	transcript_id "STRG.2513.1"; gene_id "STRG.2513";
chr1A	StringTie	exon	559136530	559138941	1000	+	.	transcript_id "STRG.2513.1"; gene_id "STRG.2513";
chr1A	StringTie	transcript	559134891	559138941	1000	+	.	transcript_id "STRG.2513.2"; gene_id "STRG.2513"
chr1A	StringTie	exon	559134891	559135101	1000	+	.	transcript_id "STRG.2513.2"; gene_id "STRG.2513";
chr1A	StringTie	exon	559135200	559135272	1000	+	.	transcript_id "STRG.2513.2"; gene_id "STRG.2513";
chr1A	StringTie	exon	559135391	559135464	1000	+	.	transcript_id "STRG.2513.2"; gene_id "STRG.2513";
chr1A	StringTie	exon	559135567	559135944	1000	+	.	transcript_id "STRG.2513.2"; gene_id "STRG.2513";
chr1A	StringTie	exon	559136530	559137367	1000	+	.	transcript_id "STRG.2513.2"; gene_id "STRG.2513";
chr1A	StringTie	exon	559138068	559138941	1000	+	.	transcript_id "STRG.2513.2"; gene_id "STRG.2513";
chr1A	StringTie	transcript	559238226	559243080	1000	+	.	transcript_id "STRG.2515.1"; gene_id "STRG.2515"
chr1A	StringTie	exon	559238226	559239191	1000	+	.	transcript_id "STRG.2515.1"; gene_id "STRG.2515";
chr1A	StringTie	exon	559241343	559241381	1000	+	.	transcript_id "STRG.2515.1"; gene_id "STRG.2515";
chr1A	StringTie	exon	559241496	559243080	1000	+	.	transcript_id "STRG.2515.1"; gene_id "STRG.2515";
chr1A	StringTie	transcript	559366828	559376116	1000	+	.	transcript_id "STRG.2518.1"; gene_id "STRG.2518"
chr1A	StringTie	exon	559366828	559367222	1000	+	.	transcript_id "STRG.2518.1"; gene_id "STRG.2518";
chr1A	StringTie	exon	559368036	559368245	1000	+	.	transcript_id "STRG.2518.1"; gene_id "STRG.2518";
chr1A	StringTie	exon	559369327	559369521	1000	+	.	transcript_id "STRG.2518.1"; gene_id "STRG.2518";
chr1A	StringTie	exon	559369598	559369944	1000	+	.	transcript_id "STRG.2518.1"; gene_id "STRG.2518";
chr1A	StringTie	exon	559370370	559370595	1000	+	.	transcript_id "STRG.2518.1"; gene_id "STRG.2518";
chr1A	StringTie	exon	559370704	559370872	1000	+	.	transcript_id "STRG.2518.1"; gene_id "STRG.2518";
chr1A	StringTie	exon	559370960	559372192	1000	+	.	transcript_id "STRG.2518.1"; gene_id "STRG.2518";
chr1A	StringTie	exon	559372957	559373122	1000	+	.	transcript_id "STRG.2518.1"; gene_id "STRG.2518";
chr1A	StringTie	exon	559373343	559373564	1000	+	.	transcript_id "STRG.2518.1"; gene_id "STRG.2518";
chr1A	StringTie	exon	559374267	559374404	1000	+	.	transcript_id "STRG.2518.1"; gene_id "STRG.2518";
chr1A	StringTie	exon	559375105	559375339	1000	+	.	transcript_id "STRG.2518.1"; gene_id "STRG.2518";
chr1A	StringTie	exon	559375421	559375480	1000	+	.	transcript_id "STRG.2518.1"; gene_id "STRG.2518";
chr1A	StringTie	exon	559375677	559375748	1000	+	.	transcript_id "STRG.2518.1"; gene_id "STRG.2518";
chr1A	StringTie	exon	559375829	559376116	1000	+	.	transcript_id "STRG.2518.1"; gene_id "STRG.2518";
chr1A	StringTie	transcript	559366828	559376116	1000	+	.	transcript_id "STRG.2518.2"; gene_id "STRG.2518"
chr1A	StringTie	exon	559366828	559367222	1000	+	.	transcript_id "STRG.2518.2"; gene_id "STRG.2518";
chr1A	StringTie	exon	559368036	559368245	1000	+	.	transcript_id "STRG.2518.2"; gene_id "STRG.2518";
chr1A	StringTie	exon	559369327	559369521	1000	+	.	transcript_id "STRG.2518.2"; gene_id "STRG.2518";
chr1A	StringTie	exon	559369598	559369944	1000	+	.	transcript_id "STRG.2518.2"; gene_id "STRG.2518";
chr1A	StringTie	exon	559370370	559370595	1000	+	.	transcript_id "STRG.2518.2"; gene_id "STRG.2518";
chr1A	StringTie	exon	559370704	559370872	1000	+	.	transcript_id "STRG.2518.2"; gene_id "STRG.2518";
chr1A	StringTie	exon	559370960	559372192	1000	+	.	transcript_id "STRG.2518.2"; gene_id "STRG.2518";
chr1A	StringTie	exon	559372957	559373122	1000	+	.	transcript_id "STRG.2518.2"; gene_id "STRG.2518";
chr1A	StringTie	exon	559374267	559374404	1000	+	.	transcript_id "STRG.2518.2"; gene_id "STRG.2518";
chr1A	StringTie	exon	559375105	559375339	1000	+	.	transcript_id "STRG.2518.2"; gene_id "STRG.2518";
chr1A	StringTie	exon	559375421	559375480	1000	+	.	transcript_id "STRG.2518.2"; gene_id "STRG.2518";
chr1A	StringTie	exon	559375677	559375748	1000	+	.	transcript_id "STRG.2518.2"; gene_id "STRG.2518";
chr1A	StringTie	exon	559375829	559376116	1000	+	.	transcript_id "STRG.2518.2"; gene_id "STRG.2518";
chr1A	StringTie	transcript	559381709	559384970	1000	-	.	transcript_id "STRG.2517.1"; gene_id "STRG.2517"
chr1A	StringTie	exon	559381709	559383060	1000	-	.	transcript_id "STRG.2517.1"; gene_id "STRG.2517";
chr1A	StringTie	exon	559383289	559383433	1000	-	.	transcript_id "STRG.2517.1"; gene_id "STRG.2517";
chr1A	StringTie	exon	559383545	559384970	1000	-	.	transcript_id "STRG.2517.1"; gene_id "STRG.2517";
chr1A	StringTie	transcript	559460340	559461674	1000	-	.	transcript_id "STRG.2516.1"; gene_id "STRG.2516"
chr1A	StringTie	exon	559460340	559460689	1000	-	.	transcript_id "STRG.2516.1"; gene_id "STRG.2516";
chr1A	StringTie	exon	559460939	559461674	1000	-	.	transcript_id "STRG.2516.1"; gene_id "STRG.2516";
chr1A	StringTie	transcript	559637558	559639829	1000	+	.	transcript_id "STRG.2519.1"; gene_id "STRG.2519"
chr1A	StringTie	exon	559637558	559638113	1000	+	.	transcript_id "STRG.2519.1"; gene_id "STRG.2519";
chr1A	StringTie	exon	559638322	559639049	1000	+	.	transcript_id "STRG.2519.1"; gene_id "STRG.2519";
chr1A	StringTie	exon	559639172	559639829	1000	+	.	transcript_id "STRG.2519.1"; gene_id "STRG.2519";
chr1A	StringTie	transcript	559845445	559849202	1000	-	.	transcript_id "STRG.2521.1"; gene_id "STRG.2521"
chr1A	StringTie	exon	559845445	559846157	1000	-	.	transcript_id "STRG.2521.1"; gene_id "STRG.2521";
chr1A	StringTie	exon	559846278	559846377	1000	-	.	transcript_id "STRG.2521.1"; gene_id "STRG.2521";
chr1A	StringTie	exon	559846637	559847692	1000	-	.	transcript_id "STRG.2521.1"; gene_id "STRG.2521";
chr1A	StringTie	exon	559848397	559848744	1000	-	.	transcript_id "STRG.2521.1"; gene_id "STRG.2521";
chr1A	StringTie	exon	559848843	559849202	1000	-	.	transcript_id "STRG.2521.1"; gene_id "STRG.2521";
chr1A	StringTie	transcript	559845445	559849202	1000	-	.	transcript_id "STRG.2521.2"; gene_id "STRG.2521"
chr1A	StringTie	exon	559845445	559846157	1000	-	.	transcript_id "STRG.2521.2"; gene_id "STRG.2521";
chr1A	StringTie	exon	559846278	559846377	1000	-	.	transcript_id "STRG.2521.2"; gene_id "STRG.2521";
chr1A	StringTie	exon	559846637	559847494	1000	-	.	transcript_id "STRG.2521.2"; gene_id "STRG.2521";
chr1A	StringTie	exon	559847617	559847692	1000	-	.	transcript_id "STRG.2521.2"; gene_id "STRG.2521";
chr1A	StringTie	exon	559848397	559848744	1000	-	.	transcript_id "STRG.2521.2"; gene_id "STRG.2521";
chr1A	StringTie	exon	559848843	559849202	1000	-	.	transcript_id "STRG.2521.2"; gene_id "STRG.2521";
chr1A	StringTie	transcript	559845445	559849202	1000	-	.	transcript_id "STRG.2521.3"; gene_id "STRG.2521"
chr1A	StringTie	exon	559845445	559846157	1000	-	.	transcript_id "STRG.2521.3"; gene_id "STRG.2521";
chr1A	StringTie	exon	559846278	559846377	1000	-	.	transcript_id "STRG.2521.3"; gene_id "STRG.2521";
chr1A	StringTie	exon	559846637	559847692	1000	-	.	transcript_id "STRG.2521.3"; gene_id "STRG.2521";
chr1A	StringTie	exon	559848397	559849202	1000	-	.	transcript_id "STRG.2521.3"; gene_id "STRG.2521";
chr1A	StringTie	transcript	559864602	559867903	1000	-	.	transcript_id "STRG.2520.1"; gene_id "STRG.2520"
chr1A	StringTie	exon	559864602	559865220	1000	-	.	transcript_id "STRG.2520.1"; gene_id "STRG.2520";
chr1A	StringTie	exon	559866370	559866464	1000	-	.	transcript_id "STRG.2520.1"; gene_id "STRG.2520";
chr1A	StringTie	exon	559867488	559867903	1000	-	.	transcript_id "STRG.2520.1"; gene_id "STRG.2520";
chr1A	StringTie	transcript	559870655	559873090	1000	+	.	transcript_id "STRG.2522.1"; gene_id "STRG.2522"
chr1A	StringTie	exon	559870655	559870969	1000	+	.	transcript_id "STRG.2522.1"; gene_id "STRG.2522";
chr1A	StringTie	exon	559872332	559873090	1000	+	.	transcript_id "STRG.2522.1"; gene_id "STRG.2522";
chr1A	StringTie	transcript	559870655	559873090	1000	+	.	transcript_id "STRG.2522.2"; gene_id "STRG.2522"
chr1A	StringTie	exon	559870655	559870969	1000	+	.	transcript_id "STRG.2522.2"; gene_id "STRG.2522";
chr1A	StringTie	exon	559872160	559872222	1000	+	.	transcript_id "STRG.2522.2"; gene_id "STRG.2522";
chr1A	StringTie	exon	559872332	559873090	1000	+	.	transcript_id "STRG.2522.2"; gene_id "STRG.2522";
chr1A	StringTie	transcript	559876563	559879098	1000	-	.	transcript_id "STRG.2523.1"; gene_id "STRG.2523"
chr1A	StringTie	exon	559876563	559876926	1000	-	.	transcript_id "STRG.2523.1"; gene_id "STRG.2523";
chr1A	StringTie	exon	559877433	559877672	1000	-	.	transcript_id "STRG.2523.1"; gene_id "STRG.2523";
chr1A	StringTie	exon	559877776	559877870	1000	-	.	transcript_id "STRG.2523.1"; gene_id "STRG.2523";
chr1A	StringTie	exon	559878603	559878675	1000	-	.	transcript_id "STRG.2523.1"; gene_id "STRG.2523";
chr1A	StringTie	exon	559878767	559879098	1000	-	.	transcript_id "STRG.2523.1"; gene_id "STRG.2523";
chr1A	StringTie	transcript	559876563	559879098	1000	-	.	transcript_id "STRG.2523.2"; gene_id "STRG.2523"
chr1A	StringTie	exon	559876563	559876926	1000	-	.	transcript_id "STRG.2523.2"; gene_id "STRG.2523";
chr1A	StringTie	exon	559877433	559877672	1000	-	.	transcript_id "STRG.2523.2"; gene_id "STRG.2523";
chr1A	StringTie	exon	559877776	559877870	1000	-	.	transcript_id "STRG.2523.2"; gene_id "STRG.2523";
chr1A	StringTie	exon	559878215	559878346	1000	-	.	transcript_id "STRG.2523.2"; gene_id "STRG.2523";
chr1A	StringTie	exon	559878603	559878675	1000	-	.	transcript_id "STRG.2523.2"; gene_id "STRG.2523";
chr1A	StringTie	exon	559878767	559879098	1000	-	.	transcript_id "STRG.2523.2"; gene_id "STRG.2523";
chr1A	StringTie	transcript	559951997	559955856	1000	+	.	transcript_id "STRG.2524.1"; gene_id "STRG.2524"
chr1A	StringTie	exon	559951997	559952766	1000	+	.	transcript_id "STRG.2524.1"; gene_id "STRG.2524";
chr1A	StringTie	exon	559953346	559953490	1000	+	.	transcript_id "STRG.2524.1"; gene_id "STRG.2524";
chr1A	StringTie	exon	559954784	559954905	1000	+	.	transcript_id "STRG.2524.1"; gene_id "STRG.2524";
chr1A	StringTie	exon	559955096	559955856	1000	+	.	transcript_id "STRG.2524.1"; gene_id "STRG.2524";
chr1A	StringTie	transcript	559974416	559979467	1000	-	.	transcript_id "STRG.2525.1"; gene_id "STRG.2525"
chr1A	StringTie	exon	559974416	559974983	1000	-	.	transcript_id "STRG.2525.1"; gene_id "STRG.2525";
chr1A	StringTie	exon	559975522	559975597	1000	-	.	transcript_id "STRG.2525.1"; gene_id "STRG.2525";
chr1A	StringTie	exon	559976288	559976390	1000	-	.	transcript_id "STRG.2525.1"; gene_id "STRG.2525";
chr1A	StringTie	exon	559976490	559976560	1000	-	.	transcript_id "STRG.2525.1"; gene_id "STRG.2525";
chr1A	StringTie	exon	559976724	559977616	1000	-	.	transcript_id "STRG.2525.1"; gene_id "STRG.2525";
chr1A	StringTie	exon	559978234	559978371	1000	-	.	transcript_id "STRG.2525.1"; gene_id "STRG.2525";
chr1A	StringTie	exon	559978460	559978522	1000	-	.	transcript_id "STRG.2525.1"; gene_id "STRG.2525";
chr1A	StringTie	exon	559978627	559978665	1000	-	.	transcript_id "STRG.2525.1"; gene_id "STRG.2525";
chr1A	StringTie	exon	559979151	559979467	1000	-	.	transcript_id "STRG.2525.1"; gene_id "STRG.2525";
chr1A	StringTie	transcript	560141888	560146577	1000	-	.	transcript_id "STRG.2528.1"; gene_id "STRG.2528"
chr1A	StringTie	exon	560141888	560142429	1000	-	.	transcript_id "STRG.2528.1"; gene_id "STRG.2528";
chr1A	StringTie	exon	560142524	560142601	1000	-	.	transcript_id "STRG.2528.1"; gene_id "STRG.2528";
chr1A	StringTie	exon	560142972	560143031	1000	-	.	transcript_id "STRG.2528.1"; gene_id "STRG.2528";
chr1A	StringTie	exon	560143119	560143411	1000	-	.	transcript_id "STRG.2528.1"; gene_id "STRG.2528";
chr1A	StringTie	exon	560143493	560143649	1000	-	.	transcript_id "STRG.2528.1"; gene_id "STRG.2528";
chr1A	StringTie	exon	560143890	560144234	1000	-	.	transcript_id "STRG.2528.1"; gene_id "STRG.2528";
chr1A	StringTie	exon	560144860	560144990	1000	-	.	transcript_id "STRG.2528.1"; gene_id "STRG.2528";
chr1A	StringTie	exon	560145086	560145563	1000	-	.	transcript_id "STRG.2528.1"; gene_id "STRG.2528";
chr1A	StringTie	exon	560145692	560146577	1000	-	.	transcript_id "STRG.2528.1"; gene_id "STRG.2528";
chr1A	StringTie	transcript	560157793	560160851	1000	-	.	transcript_id "STRG.2526.1"; gene_id "STRG.2526"
chr1A	StringTie	exon	560157793	560159448	1000	-	.	transcript_id "STRG.2526.1"; gene_id "STRG.2526";
chr1A	StringTie	exon	560160671	560160851	1000	-	.	transcript_id "STRG.2526.1"; gene_id "STRG.2526";
chr1A	StringTie	transcript	560198151	560199251	1000	+	.	transcript_id "STRG.2527.1"; gene_id "STRG.2527"
chr1A	StringTie	exon	560198151	560199251	1000	+	.	transcript_id "STRG.2527.1"; gene_id "STRG.2527";
chr1A	StringTie	transcript	560403870	560414415	1000	+	.	transcript_id "STRG.2529.1"; gene_id "STRG.2529"
chr1A	StringTie	exon	560403870	560404254	1000	+	.	transcript_id "STRG.2529.1"; gene_id "STRG.2529";
chr1A	StringTie	exon	560404346	560404535	1000	+	.	transcript_id "STRG.2529.1"; gene_id "STRG.2529";
chr1A	StringTie	exon	560404801	560404899	1000	+	.	transcript_id "STRG.2529.1"; gene_id "STRG.2529";
chr1A	StringTie	exon	560404989	560405079	1000	+	.	transcript_id "STRG.2529.1"; gene_id "STRG.2529";
chr1A	StringTie	exon	560405771	560405837	1000	+	.	transcript_id "STRG.2529.1"; gene_id "STRG.2529";
chr1A	StringTie	exon	560406971	560407013	1000	+	.	transcript_id "STRG.2529.1"; gene_id "STRG.2529";
chr1A	StringTie	exon	560408545	560408716	1000	+	.	transcript_id "STRG.2529.1"; gene_id "STRG.2529";
chr1A	StringTie	exon	560408826	560408924	1000	+	.	transcript_id "STRG.2529.1"; gene_id "STRG.2529";
chr1A	StringTie	exon	560410204	560410269	1000	+	.	transcript_id "STRG.2529.1"; gene_id "STRG.2529";
chr1A	StringTie	exon	560411869	560412004	1000	+	.	transcript_id "STRG.2529.1"; gene_id "STRG.2529";
chr1A	StringTie	exon	560412365	560412560	1000	+	.	transcript_id "STRG.2529.1"; gene_id "STRG.2529";
chr1A	StringTie	exon	560413303	560413427	1000	+	.	transcript_id "STRG.2529.1"; gene_id "STRG.2529";
chr1A	StringTie	exon	560413502	560413538	1000	+	.	transcript_id "STRG.2529.1"; gene_id "STRG.2529";
chr1A	StringTie	exon	560414048	560414415	1000	+	.	transcript_id "STRG.2529.1"; gene_id "STRG.2529";
chr1A	StringTie	transcript	560493881	560495336	1000	-	.	transcript_id "STRG.2530.1"; gene_id "STRG.2530"
chr1A	StringTie	exon	560493881	560495336	1000	-	.	transcript_id "STRG.2530.1"; gene_id "STRG.2530";
chr1A	StringTie	transcript	560495757	560498213	1000	-	.	transcript_id "STRG.2531.1"; gene_id "STRG.2531"
chr1A	StringTie	exon	560495757	560496160	1000	-	.	transcript_id "STRG.2531.1"; gene_id "STRG.2531";
chr1A	StringTie	exon	560497202	560498213	1000	-	.	transcript_id "STRG.2531.1"; gene_id "STRG.2531";
chr1A	StringTie	transcript	560574962	560579488	1000	-	.	transcript_id "STRG.2532.1"; gene_id "STRG.2532"
chr1A	StringTie	exon	560574962	560575303	1000	-	.	transcript_id "STRG.2532.1"; gene_id "STRG.2532";
chr1A	StringTie	exon	560575440	560575892	1000	-	.	transcript_id "STRG.2532.1"; gene_id "STRG.2532";
chr1A	StringTie	exon	560575981	560576127	1000	-	.	transcript_id "STRG.2532.1"; gene_id "STRG.2532";
chr1A	StringTie	exon	560576293	560576333	1000	-	.	transcript_id "STRG.2532.1"; gene_id "STRG.2532";
chr1A	StringTie	exon	560576665	560576818	1000	-	.	transcript_id "STRG.2532.1"; gene_id "STRG.2532";
chr1A	StringTie	exon	560576903	560576976	1000	-	.	transcript_id "STRG.2532.1"; gene_id "STRG.2532";
chr1A	StringTie	exon	560577064	560577132	1000	-	.	transcript_id "STRG.2532.1"; gene_id "STRG.2532";
chr1A	StringTie	exon	560577252	560577324	1000	-	.	transcript_id "STRG.2532.1"; gene_id "STRG.2532";
chr1A	StringTie	exon	560577562	560577743	1000	-	.	transcript_id "STRG.2532.1"; gene_id "STRG.2532";
chr1A	StringTie	exon	560578073	560578165	1000	-	.	transcript_id "STRG.2532.1"; gene_id "STRG.2532";
chr1A	StringTie	exon	560578255	560578279	1000	-	.	transcript_id "STRG.2532.1"; gene_id "STRG.2532";
chr1A	StringTie	exon	560579154	560579488	1000	-	.	transcript_id "STRG.2532.1"; gene_id "STRG.2532";
chr1A	StringTie	transcript	560574962	560579488	1000	-	.	transcript_id "STRG.2532.2"; gene_id "STRG.2532"
chr1A	StringTie	exon	560574962	560575892	1000	-	.	transcript_id "STRG.2532.2"; gene_id "STRG.2532";
chr1A	StringTie	exon	560575981	560576127	1000	-	.	transcript_id "STRG.2532.2"; gene_id "STRG.2532";
chr1A	StringTie	exon	560576293	560576333	1000	-	.	transcript_id "STRG.2532.2"; gene_id "STRG.2532";
chr1A	StringTie	exon	560576665	560576818	1000	-	.	transcript_id "STRG.2532.2"; gene_id "STRG.2532";
chr1A	StringTie	exon	560576903	560576976	1000	-	.	transcript_id "STRG.2532.2"; gene_id "STRG.2532";
chr1A	StringTie	exon	560577064	560577132	1000	-	.	transcript_id "STRG.2532.2"; gene_id "STRG.2532";
chr1A	StringTie	exon	560577252	560577324	1000	-	.	transcript_id "STRG.2532.2"; gene_id "STRG.2532";
chr1A	StringTie	exon	560577562	560577743	1000	-	.	transcript_id "STRG.2532.2"; gene_id "STRG.2532";
chr1A	StringTie	exon	560578073	560578165	1000	-	.	transcript_id "STRG.2532.2"; gene_id "STRG.2532";
chr1A	StringTie	exon	560578255	560578279	1000	-	.	transcript_id "STRG.2532.2"; gene_id "STRG.2532";
chr1A	StringTie	exon	560579154	560579488	1000	-	.	transcript_id "STRG.2532.2"; gene_id "STRG.2532";
chr1A	StringTie	transcript	560574962	560579488	1000	-	.	transcript_id "STRG.2532.3"; gene_id "STRG.2532"
chr1A	StringTie	exon	560574962	560575303	1000	-	.	transcript_id "STRG.2532.3"; gene_id "STRG.2532";
chr1A	StringTie	exon	560575389	560575892	1000	-	.	transcript_id "STRG.2532.3"; gene_id "STRG.2532";
chr1A	StringTie	exon	560575981	560576127	1000	-	.	transcript_id "STRG.2532.3"; gene_id "STRG.2532";
chr1A	StringTie	exon	560576293	560576333	1000	-	.	transcript_id "STRG.2532.3"; gene_id "STRG.2532";
chr1A	StringTie	exon	560576665	560576818	1000	-	.	transcript_id "STRG.2532.3"; gene_id "STRG.2532";
chr1A	StringTie	exon	560576903	560576976	1000	-	.	transcript_id "STRG.2532.3"; gene_id "STRG.2532";
chr1A	StringTie	exon	560577064	560577132	1000	-	.	transcript_id "STRG.2532.3"; gene_id "STRG.2532";
chr1A	StringTie	exon	560577252	560577324	1000	-	.	transcript_id "STRG.2532.3"; gene_id "STRG.2532";
chr1A	StringTie	exon	560577562	560577743	1000	-	.	transcript_id "STRG.2532.3"; gene_id "STRG.2532";
chr1A	StringTie	exon	560578073	560578165	1000	-	.	transcript_id "STRG.2532.3"; gene_id "STRG.2532";
chr1A	StringTie	exon	560578255	560578279	1000	-	.	transcript_id "STRG.2532.3"; gene_id "STRG.2532";
chr1A	StringTie	exon	560579154	560579488	1000	-	.	transcript_id "STRG.2532.3"; gene_id "STRG.2532";
chr1A	StringTie	transcript	560806438	560809333	1000	-	.	transcript_id "STRG.2533.1"; gene_id "STRG.2533"
chr1A	StringTie	exon	560806438	560807288	1000	-	.	transcript_id "STRG.2533.1"; gene_id "STRG.2533";
chr1A	StringTie	exon	560808501	560809333	1000	-	.	transcript_id "STRG.2533.1"; gene_id "STRG.2533";
chr1A	StringTie	transcript	560835291	560837181	1000	+	.	transcript_id "STRG.2534.1"; gene_id "STRG.2534"
chr1A	StringTie	exon	560835291	560835403	1000	+	.	transcript_id "STRG.2534.1"; gene_id "STRG.2534";
chr1A	StringTie	exon	560835500	560837181	1000	+	.	transcript_id "STRG.2534.1"; gene_id "STRG.2534";
chr1A	StringTie	transcript	560841733	560842873	1000	-	.	transcript_id "STRG.2535.1"; gene_id "STRG.2535"
chr1A	StringTie	exon	560841733	560842382	1000	-	.	transcript_id "STRG.2535.1"; gene_id "STRG.2535";
chr1A	StringTie	exon	560842480	560842717	1000	-	.	transcript_id "STRG.2535.1"; gene_id "STRG.2535";
chr1A	StringTie	exon	560842799	560842873	1000	-	.	transcript_id "STRG.2535.1"; gene_id "STRG.2535";
chr1A	StringTie	transcript	560848233	560851819	1000	-	.	transcript_id "STRG.2536.1"; gene_id "STRG.2536"
chr1A	StringTie	exon	560848233	560848637	1000	-	.	transcript_id "STRG.2536.1"; gene_id "STRG.2536";
chr1A	StringTie	exon	560848934	560849245	1000	-	.	transcript_id "STRG.2536.1"; gene_id "STRG.2536";
chr1A	StringTie	exon	560849330	560849554	1000	-	.	transcript_id "STRG.2536.1"; gene_id "STRG.2536";
chr1A	StringTie	exon	560849701	560849859	1000	-	.	transcript_id "STRG.2536.1"; gene_id "STRG.2536";
chr1A	StringTie	exon	560849943	560850046	1000	-	.	transcript_id "STRG.2536.1"; gene_id "STRG.2536";
chr1A	StringTie	exon	560850135	560850252	1000	-	.	transcript_id "STRG.2536.1"; gene_id "STRG.2536";
chr1A	StringTie	exon	560850378	560850466	1000	-	.	transcript_id "STRG.2536.1"; gene_id "STRG.2536";
chr1A	StringTie	exon	560850548	560850623	1000	-	.	transcript_id "STRG.2536.1"; gene_id "STRG.2536";
chr1A	StringTie	exon	560851214	560851819	1000	-	.	transcript_id "STRG.2536.1"; gene_id "STRG.2536";
chr1A	StringTie	transcript	560988260	561013916	1000	-	.	transcript_id "STRG.2537.1"; gene_id "STRG.2537"
chr1A	StringTie	exon	560988260	560989400	1000	-	.	transcript_id "STRG.2537.1"; gene_id "STRG.2537";
chr1A	StringTie	exon	560989507	560990779	1000	-	.	transcript_id "STRG.2537.1"; gene_id "STRG.2537";
chr1A	StringTie	exon	561013385	561013916	1000	-	.	transcript_id "STRG.2537.1"; gene_id "STRG.2537";
chr1A	StringTie	transcript	561009181	561013916	1000	-	.	transcript_id "STRG.2537.2"; gene_id "STRG.2537"
chr1A	StringTie	exon	561009181	561009597	1000	-	.	transcript_id "STRG.2537.2"; gene_id "STRG.2537";
chr1A	StringTie	exon	561013385	561013916	1000	-	.	transcript_id "STRG.2537.2"; gene_id "STRG.2537";
chr1A	StringTie	transcript	561015367	561028578	1000	-	.	transcript_id "STRG.2538.1"; gene_id "STRG.2538"
chr1A	StringTie	exon	561015367	561015637	1000	-	.	transcript_id "STRG.2538.1"; gene_id "STRG.2538";
chr1A	StringTie	exon	561015729	561015866	1000	-	.	transcript_id "STRG.2538.1"; gene_id "STRG.2538";
chr1A	StringTie	exon	561026062	561026192	1000	-	.	transcript_id "STRG.2538.1"; gene_id "STRG.2538";
chr1A	StringTie	exon	561026286	561026375	1000	-	.	transcript_id "STRG.2538.1"; gene_id "STRG.2538";
chr1A	StringTie	exon	561026602	561026669	1000	-	.	transcript_id "STRG.2538.1"; gene_id "STRG.2538";
chr1A	StringTie	exon	561026907	561026958	1000	-	.	transcript_id "STRG.2538.1"; gene_id "STRG.2538";
chr1A	StringTie	exon	561027594	561027885	1000	-	.	transcript_id "STRG.2538.1"; gene_id "STRG.2538";
chr1A	StringTie	exon	561028125	561028578	1000	-	.	transcript_id "STRG.2538.1"; gene_id "STRG.2538";
chr1A	StringTie	transcript	561015367	561028578	1000	-	.	transcript_id "STRG.2538.2"; gene_id "STRG.2538"
chr1A	StringTie	exon	561015367	561015637	1000	-	.	transcript_id "STRG.2538.2"; gene_id "STRG.2538";
chr1A	StringTie	exon	561026062	561026192	1000	-	.	transcript_id "STRG.2538.2"; gene_id "STRG.2538";
chr1A	StringTie	exon	561026286	561026375	1000	-	.	transcript_id "STRG.2538.2"; gene_id "STRG.2538";
chr1A	StringTie	exon	561026602	561026669	1000	-	.	transcript_id "STRG.2538.2"; gene_id "STRG.2538";
chr1A	StringTie	exon	561026907	561026958	1000	-	.	transcript_id "STRG.2538.2"; gene_id "STRG.2538";
chr1A	StringTie	exon	561027594	561027885	1000	-	.	transcript_id "STRG.2538.2"; gene_id "STRG.2538";
chr1A	StringTie	exon	561028125	561028578	1000	-	.	transcript_id "STRG.2538.2"; gene_id "STRG.2538";
chr1A	StringTie	transcript	561015367	561028578	1000	-	.	transcript_id "STRG.2538.3"; gene_id "STRG.2538"
chr1A	StringTie	exon	561015367	561015637	1000	-	.	transcript_id "STRG.2538.3"; gene_id "STRG.2538";
chr1A	StringTie	exon	561015729	561015866	1000	-	.	transcript_id "STRG.2538.3"; gene_id "STRG.2538";
chr1A	StringTie	exon	561019563	561019641	1000	-	.	transcript_id "STRG.2538.3"; gene_id "STRG.2538";
chr1A	StringTie	exon	561026062	561026192	1000	-	.	transcript_id "STRG.2538.3"; gene_id "STRG.2538";
chr1A	StringTie	exon	561026286	561026375	1000	-	.	transcript_id "STRG.2538.3"; gene_id "STRG.2538";
chr1A	StringTie	exon	561026602	561026669	1000	-	.	transcript_id "STRG.2538.3"; gene_id "STRG.2538";
chr1A	StringTie	exon	561026907	561026958	1000	-	.	transcript_id "STRG.2538.3"; gene_id "STRG.2538";
chr1A	StringTie	exon	561027594	561027885	1000	-	.	transcript_id "STRG.2538.3"; gene_id "STRG.2538";
chr1A	StringTie	exon	561028125	561028578	1000	-	.	transcript_id "STRG.2538.3"; gene_id "STRG.2538";
chr1A	StringTie	transcript	561030612	561033873	1000	-	.	transcript_id "STRG.2539.1"; gene_id "STRG.2539"
chr1A	StringTie	exon	561030612	561030643	1000	-	.	transcript_id "STRG.2539.1"; gene_id "STRG.2539";
chr1A	StringTie	exon	561030747	561030896	1000	-	.	transcript_id "STRG.2539.1"; gene_id "STRG.2539";
chr1A	StringTie	exon	561030981	561031129	1000	-	.	transcript_id "STRG.2539.1"; gene_id "STRG.2539";
chr1A	StringTie	exon	561031299	561031551	1000	-	.	transcript_id "STRG.2539.1"; gene_id "STRG.2539";
chr1A	StringTie	exon	561031632	561031819	1000	-	.	transcript_id "STRG.2539.1"; gene_id "STRG.2539";
chr1A	StringTie	exon	561032717	561032874	1000	-	.	transcript_id "STRG.2539.1"; gene_id "STRG.2539";
chr1A	StringTie	exon	561033281	561033495	1000	-	.	transcript_id "STRG.2539.1"; gene_id "STRG.2539";
chr1A	StringTie	exon	561033593	561033873	1000	-	.	transcript_id "STRG.2539.1"; gene_id "STRG.2539";
chr1A	StringTie	transcript	561030612	561033873	1000	-	.	transcript_id "STRG.2539.2"; gene_id "STRG.2539"
chr1A	StringTie	exon	561030612	561030643	1000	-	.	transcript_id "STRG.2539.2"; gene_id "STRG.2539";
chr1A	StringTie	exon	561030747	561030896	1000	-	.	transcript_id "STRG.2539.2"; gene_id "STRG.2539";
chr1A	StringTie	exon	561030981	561031129	1000	-	.	transcript_id "STRG.2539.2"; gene_id "STRG.2539";
chr1A	StringTie	exon	561031299	561031551	1000	-	.	transcript_id "STRG.2539.2"; gene_id "STRG.2539";
chr1A	StringTie	exon	561031632	561031819	1000	-	.	transcript_id "STRG.2539.2"; gene_id "STRG.2539";
chr1A	StringTie	exon	561032433	561032874	1000	-	.	transcript_id "STRG.2539.2"; gene_id "STRG.2539";
chr1A	StringTie	exon	561033281	561033495	1000	-	.	transcript_id "STRG.2539.2"; gene_id "STRG.2539";
chr1A	StringTie	exon	561033593	561033873	1000	-	.	transcript_id "STRG.2539.2"; gene_id "STRG.2539";
chr1A	StringTie	transcript	561075394	561078962	1000	+	.	transcript_id "STRG.2540.1"; gene_id "STRG.2540"
chr1A	StringTie	exon	561075394	561075636	1000	+	.	transcript_id "STRG.2540.1"; gene_id "STRG.2540";
chr1A	StringTie	exon	561076600	561076700	1000	+	.	transcript_id "STRG.2540.1"; gene_id "STRG.2540";
chr1A	StringTie	exon	561076889	561077734	1000	+	.	transcript_id "STRG.2540.1"; gene_id "STRG.2540";
chr1A	StringTie	exon	561077850	561078002	1000	+	.	transcript_id "STRG.2540.1"; gene_id "STRG.2540";
chr1A	StringTie	exon	561078095	561078962	1000	+	.	transcript_id "STRG.2540.1"; gene_id "STRG.2540";
chr1A	StringTie	transcript	561119931	561125580	1000	-	.	transcript_id "STRG.2541.1"; gene_id "STRG.2541"
chr1A	StringTie	exon	561119931	561120686	1000	-	.	transcript_id "STRG.2541.1"; gene_id "STRG.2541";
chr1A	StringTie	exon	561120787	561120939	1000	-	.	transcript_id "STRG.2541.1"; gene_id "STRG.2541";
chr1A	StringTie	exon	561121064	561121911	1000	-	.	transcript_id "STRG.2541.1"; gene_id "STRG.2541";
chr1A	StringTie	exon	561122074	561122180	1000	-	.	transcript_id "STRG.2541.1"; gene_id "STRG.2541";
chr1A	StringTie	exon	561125286	561125580	1000	-	.	transcript_id "STRG.2541.1"; gene_id "STRG.2541";
chr1A	StringTie	transcript	561119931	561125580	1000	-	.	transcript_id "STRG.2541.2"; gene_id "STRG.2541"
chr1A	StringTie	exon	561119931	561120686	1000	-	.	transcript_id "STRG.2541.2"; gene_id "STRG.2541";
chr1A	StringTie	exon	561120787	561120939	1000	-	.	transcript_id "STRG.2541.2"; gene_id "STRG.2541";
chr1A	StringTie	exon	561121064	561122180	1000	-	.	transcript_id "STRG.2541.2"; gene_id "STRG.2541";
chr1A	StringTie	exon	561125286	561125580	1000	-	.	transcript_id "STRG.2541.2"; gene_id "STRG.2541";
chr1A	StringTie	transcript	561119931	561125580	1000	-	.	transcript_id "STRG.2541.3"; gene_id "STRG.2541"
chr1A	StringTie	exon	561119931	561120686	1000	-	.	transcript_id "STRG.2541.3"; gene_id "STRG.2541";
chr1A	StringTie	exon	561120787	561122180	1000	-	.	transcript_id "STRG.2541.3"; gene_id "STRG.2541";
chr1A	StringTie	exon	561125286	561125580	1000	-	.	transcript_id "STRG.2541.3"; gene_id "STRG.2541";
chr1A	StringTie	transcript	561119931	561125580	1000	-	.	transcript_id "STRG.2541.4"; gene_id "STRG.2541"
chr1A	StringTie	exon	561119931	561120686	1000	-	.	transcript_id "STRG.2541.4"; gene_id "STRG.2541";
chr1A	StringTie	exon	561120787	561120939	1000	-	.	transcript_id "STRG.2541.4"; gene_id "STRG.2541";
chr1A	StringTie	exon	561121064	561121658	1000	-	.	transcript_id "STRG.2541.4"; gene_id "STRG.2541";
chr1A	StringTie	exon	561121763	561121911	1000	-	.	transcript_id "STRG.2541.4"; gene_id "STRG.2541";
chr1A	StringTie	exon	561122074	561122180	1000	-	.	transcript_id "STRG.2541.4"; gene_id "STRG.2541";
chr1A	StringTie	exon	561125286	561125580	1000	-	.	transcript_id "STRG.2541.4"; gene_id "STRG.2541";
chr1A	StringTie	transcript	561130821	561131924	1000	+	.	transcript_id "STRG.2543.1"; gene_id "STRG.2543"
chr1A	StringTie	exon	561130821	561131924	1000	+	.	transcript_id "STRG.2543.1"; gene_id "STRG.2543";
chr1A	StringTie	transcript	561145332	561147557	1000	+	.	transcript_id "STRG.2542.1"; gene_id "STRG.2542"
chr1A	StringTie	exon	561145332	561145460	1000	+	.	transcript_id "STRG.2542.1"; gene_id "STRG.2542";
chr1A	StringTie	exon	561145554	561145973	1000	+	.	transcript_id "STRG.2542.1"; gene_id "STRG.2542";
chr1A	StringTie	exon	561146055	561146152	1000	+	.	transcript_id "STRG.2542.1"; gene_id "STRG.2542";
chr1A	StringTie	exon	561147078	561147557	1000	+	.	transcript_id "STRG.2542.1"; gene_id "STRG.2542";
chr1A	StringTie	transcript	561199874	561201373	1000	-	.	transcript_id "STRG.2545.1"; gene_id "STRG.2545"
chr1A	StringTie	exon	561199874	561200926	1000	-	.	transcript_id "STRG.2545.1"; gene_id "STRG.2545";
chr1A	StringTie	exon	561201016	561201373	1000	-	.	transcript_id "STRG.2545.1"; gene_id "STRG.2545";
chr1A	StringTie	transcript	561209199	561212890	1000	+	.	transcript_id "STRG.2548.1"; gene_id "STRG.2548"
chr1A	StringTie	exon	561209199	561209575	1000	+	.	transcript_id "STRG.2548.1"; gene_id "STRG.2548";
chr1A	StringTie	exon	561209674	561209802	1000	+	.	transcript_id "STRG.2548.1"; gene_id "STRG.2548";
chr1A	StringTie	exon	561210823	561210994	1000	+	.	transcript_id "STRG.2548.1"; gene_id "STRG.2548";
chr1A	StringTie	exon	561211556	561211641	1000	+	.	transcript_id "STRG.2548.1"; gene_id "STRG.2548";
chr1A	StringTie	exon	561211740	561211808	1000	+	.	transcript_id "STRG.2548.1"; gene_id "STRG.2548";
chr1A	StringTie	exon	561211879	561211923	1000	+	.	transcript_id "STRG.2548.1"; gene_id "STRG.2548";
chr1A	StringTie	exon	561212011	561212073	1000	+	.	transcript_id "STRG.2548.1"; gene_id "STRG.2548";
chr1A	StringTie	exon	561212172	561212248	1000	+	.	transcript_id "STRG.2548.1"; gene_id "STRG.2548";
chr1A	StringTie	exon	561212467	561212890	1000	+	.	transcript_id "STRG.2548.1"; gene_id "STRG.2548";
chr1A	StringTie	transcript	561214083	561222410	1000	-	.	transcript_id "STRG.2547.1"; gene_id "STRG.2547"
chr1A	StringTie	exon	561214083	561214472	1000	-	.	transcript_id "STRG.2547.1"; gene_id "STRG.2547";
chr1A	StringTie	exon	561214610	561214672	1000	-	.	transcript_id "STRG.2547.1"; gene_id "STRG.2547";
chr1A	StringTie	exon	561219161	561219247	1000	-	.	transcript_id "STRG.2547.1"; gene_id "STRG.2547";
chr1A	StringTie	exon	561219980	561220058	1000	-	.	transcript_id "STRG.2547.1"; gene_id "STRG.2547";
chr1A	StringTie	exon	561220163	561220282	1000	-	.	transcript_id "STRG.2547.1"; gene_id "STRG.2547";
chr1A	StringTie	exon	561221134	561221286	1000	-	.	transcript_id "STRG.2547.1"; gene_id "STRG.2547";
chr1A	StringTie	exon	561222026	561222094	1000	-	.	transcript_id "STRG.2547.1"; gene_id "STRG.2547";
chr1A	StringTie	exon	561222345	561222410	1000	-	.	transcript_id "STRG.2547.1"; gene_id "STRG.2547";
chr1A	StringTie	transcript	561214083	561222410	1000	-	.	transcript_id "STRG.2547.2"; gene_id "STRG.2547"
chr1A	StringTie	exon	561214083	561214472	1000	-	.	transcript_id "STRG.2547.2"; gene_id "STRG.2547";
chr1A	StringTie	exon	561214610	561214672	1000	-	.	transcript_id "STRG.2547.2"; gene_id "STRG.2547";
chr1A	StringTie	exon	561219161	561219247	1000	-	.	transcript_id "STRG.2547.2"; gene_id "STRG.2547";
chr1A	StringTie	exon	561219980	561220058	1000	-	.	transcript_id "STRG.2547.2"; gene_id "STRG.2547";
chr1A	StringTie	exon	561220163	561220282	1000	-	.	transcript_id "STRG.2547.2"; gene_id "STRG.2547";
chr1A	StringTie	exon	561221134	561221852	1000	-	.	transcript_id "STRG.2547.2"; gene_id "STRG.2547";
chr1A	StringTie	exon	561222026	561222094	1000	-	.	transcript_id "STRG.2547.2"; gene_id "STRG.2547";
chr1A	StringTie	exon	561222345	561222410	1000	-	.	transcript_id "STRG.2547.2"; gene_id "STRG.2547";
chr1A	StringTie	transcript	561214083	561222410	1000	-	.	transcript_id "STRG.2547.3"; gene_id "STRG.2547"
chr1A	StringTie	exon	561214083	561214472	1000	-	.	transcript_id "STRG.2547.3"; gene_id "STRG.2547";
chr1A	StringTie	exon	561214610	561214672	1000	-	.	transcript_id "STRG.2547.3"; gene_id "STRG.2547";
chr1A	StringTie	exon	561219161	561219247	1000	-	.	transcript_id "STRG.2547.3"; gene_id "STRG.2547";
chr1A	StringTie	exon	561219980	561220058	1000	-	.	transcript_id "STRG.2547.3"; gene_id "STRG.2547";
chr1A	StringTie	exon	561220163	561220282	1000	-	.	transcript_id "STRG.2547.3"; gene_id "STRG.2547";
chr1A	StringTie	exon	561221134	561221852	1000	-	.	transcript_id "STRG.2547.3"; gene_id "STRG.2547";
chr1A	StringTie	exon	561222026	561222410	1000	-	.	transcript_id "STRG.2547.3"; gene_id "STRG.2547";
chr1A	StringTie	transcript	561214083	561222410	1000	-	.	transcript_id "STRG.2547.4"; gene_id "STRG.2547"
chr1A	StringTie	exon	561214083	561214472	1000	-	.	transcript_id "STRG.2547.4"; gene_id "STRG.2547";
chr1A	StringTie	exon	561214610	561214672	1000	-	.	transcript_id "STRG.2547.4"; gene_id "STRG.2547";
chr1A	StringTie	exon	561219161	561219247	1000	-	.	transcript_id "STRG.2547.4"; gene_id "STRG.2547";
chr1A	StringTie	exon	561219980	561220058	1000	-	.	transcript_id "STRG.2547.4"; gene_id "STRG.2547";
chr1A	StringTie	exon	561220163	561220282	1000	-	.	transcript_id "STRG.2547.4"; gene_id "STRG.2547";
chr1A	StringTie	exon	561221134	561221286	1000	-	.	transcript_id "STRG.2547.4"; gene_id "STRG.2547";
chr1A	StringTie	exon	561222026	561222410	1000	-	.	transcript_id "STRG.2547.4"; gene_id "STRG.2547";
chr1A	StringTie	transcript	561214083	561222410	1000	-	.	transcript_id "STRG.2547.5"; gene_id "STRG.2547"
chr1A	StringTie	exon	561214083	561214472	1000	-	.	transcript_id "STRG.2547.5"; gene_id "STRG.2547";
chr1A	StringTie	exon	561214610	561214672	1000	-	.	transcript_id "STRG.2547.5"; gene_id "STRG.2547";
chr1A	StringTie	exon	561219161	561219247	1000	-	.	transcript_id "STRG.2547.5"; gene_id "STRG.2547";
chr1A	StringTie	exon	561219980	561220058	1000	-	.	transcript_id "STRG.2547.5"; gene_id "STRG.2547";
chr1A	StringTie	exon	561220163	561220282	1000	-	.	transcript_id "STRG.2547.5"; gene_id "STRG.2547";
chr1A	StringTie	exon	561222026	561222410	1000	-	.	transcript_id "STRG.2547.5"; gene_id "STRG.2547";
chr1A	StringTie	transcript	561214083	561222410	1000	-	.	transcript_id "STRG.2547.6"; gene_id "STRG.2547"
chr1A	StringTie	exon	561214083	561214472	1000	-	.	transcript_id "STRG.2547.6"; gene_id "STRG.2547";
chr1A	StringTie	exon	561214610	561214672	1000	-	.	transcript_id "STRG.2547.6"; gene_id "STRG.2547";
chr1A	StringTie	exon	561219161	561219247	1000	-	.	transcript_id "STRG.2547.6"; gene_id "STRG.2547";
chr1A	StringTie	exon	561219980	561220058	1000	-	.	transcript_id "STRG.2547.6"; gene_id "STRG.2547";
chr1A	StringTie	exon	561220163	561220282	1000	-	.	transcript_id "STRG.2547.6"; gene_id "STRG.2547";
chr1A	StringTie	exon	561222026	561222094	1000	-	.	transcript_id "STRG.2547.6"; gene_id "STRG.2547";
chr1A	StringTie	exon	561222345	561222410	1000	-	.	transcript_id "STRG.2547.6"; gene_id "STRG.2547";
chr1A	StringTie	transcript	561266647	561275426	1000	-	.	transcript_id "STRG.2549.1"; gene_id "STRG.2549"
chr1A	StringTie	exon	561266647	561267280	1000	-	.	transcript_id "STRG.2549.1"; gene_id "STRG.2549";
chr1A	StringTie	exon	561267429	561267690	1000	-	.	transcript_id "STRG.2549.1"; gene_id "STRG.2549";
chr1A	StringTie	exon	561267784	561267912	1000	-	.	transcript_id "STRG.2549.1"; gene_id "STRG.2549";
chr1A	StringTie	exon	561268011	561268169	1000	-	.	transcript_id "STRG.2549.1"; gene_id "STRG.2549";
chr1A	StringTie	exon	561268256	561269284	1000	-	.	transcript_id "STRG.2549.1"; gene_id "STRG.2549";
chr1A	StringTie	exon	561272191	561272530	1000	-	.	transcript_id "STRG.2549.1"; gene_id "STRG.2549";
chr1A	StringTie	exon	561274105	561274179	1000	-	.	transcript_id "STRG.2549.1"; gene_id "STRG.2549";
chr1A	StringTie	exon	561274530	561274779	1000	-	.	transcript_id "STRG.2549.1"; gene_id "STRG.2549";
chr1A	StringTie	exon	561274913	561275426	1000	-	.	transcript_id "STRG.2549.1"; gene_id "STRG.2549";
chr1A	StringTie	transcript	561266647	561275426	1000	-	.	transcript_id "STRG.2549.2"; gene_id "STRG.2549"
chr1A	StringTie	exon	561266647	561267280	1000	-	.	transcript_id "STRG.2549.2"; gene_id "STRG.2549";
chr1A	StringTie	exon	561267429	561267690	1000	-	.	transcript_id "STRG.2549.2"; gene_id "STRG.2549";
chr1A	StringTie	exon	561267784	561267912	1000	-	.	transcript_id "STRG.2549.2"; gene_id "STRG.2549";
chr1A	StringTie	exon	561268011	561268169	1000	-	.	transcript_id "STRG.2549.2"; gene_id "STRG.2549";
chr1A	StringTie	exon	561268256	561269284	1000	-	.	transcript_id "STRG.2549.2"; gene_id "STRG.2549";
chr1A	StringTie	exon	561272191	561272530	1000	-	.	transcript_id "STRG.2549.2"; gene_id "STRG.2549";
chr1A	StringTie	exon	561274105	561274179	1000	-	.	transcript_id "STRG.2549.2"; gene_id "STRG.2549";
chr1A	StringTie	exon	561274530	561275426	1000	-	.	transcript_id "STRG.2549.2"; gene_id "STRG.2549";
chr1A	StringTie	transcript	561266647	561275426	1000	-	.	transcript_id "STRG.2549.3"; gene_id "STRG.2549"
chr1A	StringTie	exon	561266647	561267280	1000	-	.	transcript_id "STRG.2549.3"; gene_id "STRG.2549";
chr1A	StringTie	exon	561267429	561267690	1000	-	.	transcript_id "STRG.2549.3"; gene_id "STRG.2549";
chr1A	StringTie	exon	561267784	561267912	1000	-	.	transcript_id "STRG.2549.3"; gene_id "STRG.2549";
chr1A	StringTie	exon	561268011	561268169	1000	-	.	transcript_id "STRG.2549.3"; gene_id "STRG.2549";
chr1A	StringTie	exon	561268256	561269284	1000	-	.	transcript_id "STRG.2549.3"; gene_id "STRG.2549";
chr1A	StringTie	exon	561272191	561272288	1000	-	.	transcript_id "STRG.2549.3"; gene_id "STRG.2549";
chr1A	StringTie	exon	561272409	561272530	1000	-	.	transcript_id "STRG.2549.3"; gene_id "STRG.2549";
chr1A	StringTie	exon	561274105	561274179	1000	-	.	transcript_id "STRG.2549.3"; gene_id "STRG.2549";
chr1A	StringTie	exon	561274530	561275426	1000	-	.	transcript_id "STRG.2549.3"; gene_id "STRG.2549";
chr1A	StringTie	transcript	561272082	561275426	1000	-	.	transcript_id "STRG.2549.4"; gene_id "STRG.2549"
chr1A	StringTie	exon	561272082	561272530	1000	-	.	transcript_id "STRG.2549.4"; gene_id "STRG.2549";
chr1A	StringTie	exon	561274105	561274179	1000	-	.	transcript_id "STRG.2549.4"; gene_id "STRG.2549";
chr1A	StringTie	exon	561274530	561274779	1000	-	.	transcript_id "STRG.2549.4"; gene_id "STRG.2549";
chr1A	StringTie	exon	561274913	561275426	1000	-	.	transcript_id "STRG.2549.4"; gene_id "STRG.2549";
chr1A	StringTie	transcript	561277016	561280470	1000	-	.	transcript_id "STRG.2546.1"; gene_id "STRG.2546"
chr1A	StringTie	exon	561277016	561279519	1000	-	.	transcript_id "STRG.2546.1"; gene_id "STRG.2546";
chr1A	StringTie	exon	561279639	561280470	1000	-	.	transcript_id "STRG.2546.1"; gene_id "STRG.2546";
chr1A	StringTie	transcript	561483348	561488466	1000	+	.	transcript_id "STRG.2550.1"; gene_id "STRG.2550"
chr1A	StringTie	exon	561483348	561483794	1000	+	.	transcript_id "STRG.2550.1"; gene_id "STRG.2550";
chr1A	StringTie	exon	561485574	561486118	1000	+	.	transcript_id "STRG.2550.1"; gene_id "STRG.2550";
chr1A	StringTie	exon	561486205	561486291	1000	+	.	transcript_id "STRG.2550.1"; gene_id "STRG.2550";
chr1A	StringTie	exon	561486368	561486424	1000	+	.	transcript_id "STRG.2550.1"; gene_id "STRG.2550";
chr1A	StringTie	exon	561486520	561486758	1000	+	.	transcript_id "STRG.2550.1"; gene_id "STRG.2550";
chr1A	StringTie	exon	561487551	561487756	1000	+	.	transcript_id "STRG.2550.1"; gene_id "STRG.2550";
chr1A	StringTie	exon	561487864	561488466	1000	+	.	transcript_id "STRG.2550.1"; gene_id "STRG.2550";
chr1A	StringTie	transcript	561483348	561488466	1000	+	.	transcript_id "STRG.2550.2"; gene_id "STRG.2550"
chr1A	StringTie	exon	561483348	561483794	1000	+	.	transcript_id "STRG.2550.2"; gene_id "STRG.2550";
chr1A	StringTie	exon	561485574	561486118	1000	+	.	transcript_id "STRG.2550.2"; gene_id "STRG.2550";
chr1A	StringTie	exon	561486205	561486291	1000	+	.	transcript_id "STRG.2550.2"; gene_id "STRG.2550";
chr1A	StringTie	exon	561486368	561486424	1000	+	.	transcript_id "STRG.2550.2"; gene_id "STRG.2550";
chr1A	StringTie	exon	561486520	561487756	1000	+	.	transcript_id "STRG.2550.2"; gene_id "STRG.2550";
chr1A	StringTie	exon	561487864	561488466	1000	+	.	transcript_id "STRG.2550.2"; gene_id "STRG.2550";
chr1A	StringTie	transcript	561483348	561488466	1000	+	.	transcript_id "STRG.2550.3"; gene_id "STRG.2550"
chr1A	StringTie	exon	561483348	561483794	1000	+	.	transcript_id "STRG.2550.3"; gene_id "STRG.2550";
chr1A	StringTie	exon	561485574	561486118	1000	+	.	transcript_id "STRG.2550.3"; gene_id "STRG.2550";
chr1A	StringTie	exon	561486205	561486291	1000	+	.	transcript_id "STRG.2550.3"; gene_id "STRG.2550";
chr1A	StringTie	exon	561486368	561486424	1000	+	.	transcript_id "STRG.2550.3"; gene_id "STRG.2550";
chr1A	StringTie	exon	561486520	561487221	1000	+	.	transcript_id "STRG.2550.3"; gene_id "STRG.2550";
chr1A	StringTie	exon	561487551	561487756	1000	+	.	transcript_id "STRG.2550.3"; gene_id "STRG.2550";
chr1A	StringTie	exon	561487864	561488466	1000	+	.	transcript_id "STRG.2550.3"; gene_id "STRG.2550";
chr1A	StringTie	transcript	561585017	561588927	1000	-	.	transcript_id "STRG.2551.1"; gene_id "STRG.2551"
chr1A	StringTie	exon	561585017	561585362	1000	-	.	transcript_id "STRG.2551.1"; gene_id "STRG.2551";
chr1A	StringTie	exon	561585456	561585851	1000	-	.	transcript_id "STRG.2551.1"; gene_id "STRG.2551";
chr1A	StringTie	exon	561585952	561587685	1000	-	.	transcript_id "STRG.2551.1"; gene_id "STRG.2551";
chr1A	StringTie	exon	561588279	561588927	1000	-	.	transcript_id "STRG.2551.1"; gene_id "STRG.2551";
chr1A	StringTie	transcript	561589145	561591509	1000	-	.	transcript_id "STRG.2552.1"; gene_id "STRG.2552"
chr1A	StringTie	exon	561589145	561589624	1000	-	.	transcript_id "STRG.2552.1"; gene_id "STRG.2552";
chr1A	StringTie	exon	561589766	561589785	1000	-	.	transcript_id "STRG.2552.1"; gene_id "STRG.2552";
chr1A	StringTie	exon	561590327	561590522	1000	-	.	transcript_id "STRG.2552.1"; gene_id "STRG.2552";
chr1A	StringTie	exon	561591319	561591509	1000	-	.	transcript_id "STRG.2552.1"; gene_id "STRG.2552";
chr1A	StringTie	transcript	561589145	561591509	1000	-	.	transcript_id "STRG.2552.2"; gene_id "STRG.2552"
chr1A	StringTie	exon	561589145	561589624	1000	-	.	transcript_id "STRG.2552.2"; gene_id "STRG.2552";
chr1A	StringTie	exon	561589766	561590522	1000	-	.	transcript_id "STRG.2552.2"; gene_id "STRG.2552";
chr1A	StringTie	exon	561591319	561591509	1000	-	.	transcript_id "STRG.2552.2"; gene_id "STRG.2552";
chr1A	StringTie	transcript	561694854	561697753	1000	+	.	transcript_id "STRG.2553.1"; gene_id "STRG.2553"
chr1A	StringTie	exon	561694854	561695135	1000	+	.	transcript_id "STRG.2553.1"; gene_id "STRG.2553";
chr1A	StringTie	exon	561695518	561695630	1000	+	.	transcript_id "STRG.2553.1"; gene_id "STRG.2553";
chr1A	StringTie	exon	561695798	561696676	1000	+	.	transcript_id "STRG.2553.1"; gene_id "STRG.2553";
chr1A	StringTie	exon	561696757	561696912	1000	+	.	transcript_id "STRG.2553.1"; gene_id "STRG.2553";
chr1A	StringTie	exon	561697126	561697753	1000	+	.	transcript_id "STRG.2553.1"; gene_id "STRG.2553";
chr1A	StringTie	transcript	561694854	561697753	1000	+	.	transcript_id "STRG.2553.2"; gene_id "STRG.2553"
chr1A	StringTie	exon	561694854	561696912	1000	+	.	transcript_id "STRG.2553.2"; gene_id "STRG.2553";
chr1A	StringTie	exon	561697126	561697753	1000	+	.	transcript_id "STRG.2553.2"; gene_id "STRG.2553";
chr1A	StringTie	transcript	561694854	561697753	1000	+	.	transcript_id "STRG.2553.3"; gene_id "STRG.2553"
chr1A	StringTie	exon	561694854	561695135	1000	+	.	transcript_id "STRG.2553.3"; gene_id "STRG.2553";
chr1A	StringTie	exon	561695518	561696676	1000	+	.	transcript_id "STRG.2553.3"; gene_id "STRG.2553";
chr1A	StringTie	exon	561696757	561696912	1000	+	.	transcript_id "STRG.2553.3"; gene_id "STRG.2553";
chr1A	StringTie	exon	561697126	561697753	1000	+	.	transcript_id "STRG.2553.3"; gene_id "STRG.2553";
chr1A	StringTie	transcript	561824721	561830024	1000	+	.	transcript_id "STRG.2554.1"; gene_id "STRG.2554"
chr1A	StringTie	exon	561824721	561825392	1000	+	.	transcript_id "STRG.2554.1"; gene_id "STRG.2554";
chr1A	StringTie	exon	561826153	561826218	1000	+	.	transcript_id "STRG.2554.1"; gene_id "STRG.2554";
chr1A	StringTie	exon	561826387	561826446	1000	+	.	transcript_id "STRG.2554.1"; gene_id "STRG.2554";
chr1A	StringTie	exon	561826615	561826705	1000	+	.	transcript_id "STRG.2554.1"; gene_id "STRG.2554";
chr1A	StringTie	exon	561826854	561826908	1000	+	.	transcript_id "STRG.2554.1"; gene_id "STRG.2554";
chr1A	StringTie	exon	561827004	561827083	1000	+	.	transcript_id "STRG.2554.1"; gene_id "STRG.2554";
chr1A	StringTie	exon	561827190	561827306	1000	+	.	transcript_id "STRG.2554.1"; gene_id "STRG.2554";
chr1A	StringTie	exon	561827403	561827487	1000	+	.	transcript_id "STRG.2554.1"; gene_id "STRG.2554";
chr1A	StringTie	exon	561828107	561828198	1000	+	.	transcript_id "STRG.2554.1"; gene_id "STRG.2554";
chr1A	StringTie	exon	561829016	561829269	1000	+	.	transcript_id "STRG.2554.1"; gene_id "STRG.2554";
chr1A	StringTie	exon	561829369	561829457	1000	+	.	transcript_id "STRG.2554.1"; gene_id "STRG.2554";
chr1A	StringTie	exon	561829564	561830024	1000	+	.	transcript_id "STRG.2554.1"; gene_id "STRG.2554";
chr1A	StringTie	transcript	561872840	561875380	1000	+	.	transcript_id "STRG.2555.1"; gene_id "STRG.2555"
chr1A	StringTie	exon	561872840	561873086	1000	+	.	transcript_id "STRG.2555.1"; gene_id "STRG.2555";
chr1A	StringTie	exon	561873174	561873267	1000	+	.	transcript_id "STRG.2555.1"; gene_id "STRG.2555";
chr1A	StringTie	exon	561873659	561873868	1000	+	.	transcript_id "STRG.2555.1"; gene_id "STRG.2555";
chr1A	StringTie	exon	561874305	561875380	1000	+	.	transcript_id "STRG.2555.1"; gene_id "STRG.2555";
chr1A	StringTie	transcript	562126742	562132115	1000	+	.	transcript_id "STRG.2556.1"; gene_id "STRG.2556"
chr1A	StringTie	exon	562126742	562127172	1000	+	.	transcript_id "STRG.2556.1"; gene_id "STRG.2556";
chr1A	StringTie	exon	562127366	562127483	1000	+	.	transcript_id "STRG.2556.1"; gene_id "STRG.2556";
chr1A	StringTie	exon	562128166	562130673	1000	+	.	transcript_id "STRG.2556.1"; gene_id "STRG.2556";
chr1A	StringTie	exon	562130780	562131082	1000	+	.	transcript_id "STRG.2556.1"; gene_id "STRG.2556";
chr1A	StringTie	exon	562131164	562131269	1000	+	.	transcript_id "STRG.2556.1"; gene_id "STRG.2556";
chr1A	StringTie	exon	562131342	562132115	1000	+	.	transcript_id "STRG.2556.1"; gene_id "STRG.2556";
chr1A	StringTie	transcript	562126742	562132115	1000	+	.	transcript_id "STRG.2556.2"; gene_id "STRG.2556"
chr1A	StringTie	exon	562126742	562127172	1000	+	.	transcript_id "STRG.2556.2"; gene_id "STRG.2556";
chr1A	StringTie	exon	562127366	562127483	1000	+	.	transcript_id "STRG.2556.2"; gene_id "STRG.2556";
chr1A	StringTie	exon	562128166	562130673	1000	+	.	transcript_id "STRG.2556.2"; gene_id "STRG.2556";
chr1A	StringTie	exon	562130780	562131082	1000	+	.	transcript_id "STRG.2556.2"; gene_id "STRG.2556";
chr1A	StringTie	exon	562131164	562131269	1000	+	.	transcript_id "STRG.2556.2"; gene_id "STRG.2556";
chr1A	StringTie	exon	562131342	562131601	1000	+	.	transcript_id "STRG.2556.2"; gene_id "STRG.2556";
chr1A	StringTie	exon	562131685	562132115	1000	+	.	transcript_id "STRG.2556.2"; gene_id "STRG.2556";
chr1A	StringTie	transcript	562799689	562801869	1000	-	.	transcript_id "STRG.2557.1"; gene_id "STRG.2557"
chr1A	StringTie	exon	562799689	562800104	1000	-	.	transcript_id "STRG.2557.1"; gene_id "STRG.2557";
chr1A	StringTie	exon	562800642	562800961	1000	-	.	transcript_id "STRG.2557.1"; gene_id "STRG.2557";
chr1A	StringTie	exon	562801090	562801405	1000	-	.	transcript_id "STRG.2557.1"; gene_id "STRG.2557";
chr1A	StringTie	exon	562801497	562801869	1000	-	.	transcript_id "STRG.2557.1"; gene_id "STRG.2557";
chr1A	StringTie	transcript	562826825	562829106	1000	+	.	transcript_id "STRG.2558.1"; gene_id "STRG.2558"
chr1A	StringTie	exon	562826825	562827287	1000	+	.	transcript_id "STRG.2558.1"; gene_id "STRG.2558";
chr1A	StringTie	exon	562827371	562828012	1000	+	.	transcript_id "STRG.2558.1"; gene_id "STRG.2558";
chr1A	StringTie	exon	562828601	562829106	1000	+	.	transcript_id "STRG.2558.1"; gene_id "STRG.2558";
chr1A	StringTie	transcript	562826825	562829106	1000	+	.	transcript_id "STRG.2558.2"; gene_id "STRG.2558"
chr1A	StringTie	exon	562826825	562827287	1000	+	.	transcript_id "STRG.2558.2"; gene_id "STRG.2558";
chr1A	StringTie	exon	562827371	562828499	1000	+	.	transcript_id "STRG.2558.2"; gene_id "STRG.2558";
chr1A	StringTie	exon	562828601	562829106	1000	+	.	transcript_id "STRG.2558.2"; gene_id "STRG.2558";
chr1A	StringTie	transcript	563389595	563396074	1000	+	.	transcript_id "STRG.2560.1"; gene_id "STRG.2560"
chr1A	StringTie	exon	563389595	563389888	1000	+	.	transcript_id "STRG.2560.1"; gene_id "STRG.2560";
chr1A	StringTie	exon	563389960	563390057	1000	+	.	transcript_id "STRG.2560.1"; gene_id "STRG.2560";
chr1A	StringTie	exon	563391188	563391326	1000	+	.	transcript_id "STRG.2560.1"; gene_id "STRG.2560";
chr1A	StringTie	exon	563391555	563391650	1000	+	.	transcript_id "STRG.2560.1"; gene_id "STRG.2560";
chr1A	StringTie	exon	563391973	563392114	1000	+	.	transcript_id "STRG.2560.1"; gene_id "STRG.2560";
chr1A	StringTie	exon	563392955	563393050	1000	+	.	transcript_id "STRG.2560.1"; gene_id "STRG.2560";
chr1A	StringTie	exon	563393298	563393392	1000	+	.	transcript_id "STRG.2560.1"; gene_id "STRG.2560";
chr1A	StringTie	exon	563393891	563394052	1000	+	.	transcript_id "STRG.2560.1"; gene_id "STRG.2560";
chr1A	StringTie	exon	563394230	563394310	1000	+	.	transcript_id "STRG.2560.1"; gene_id "STRG.2560";
chr1A	StringTie	exon	563394388	563394609	1000	+	.	transcript_id "STRG.2560.1"; gene_id "STRG.2560";
chr1A	StringTie	exon	563394702	563394836	1000	+	.	transcript_id "STRG.2560.1"; gene_id "STRG.2560";
chr1A	StringTie	exon	563394937	563395017	1000	+	.	transcript_id "STRG.2560.1"; gene_id "STRG.2560";
chr1A	StringTie	exon	563395126	563395212	1000	+	.	transcript_id "STRG.2560.1"; gene_id "STRG.2560";
chr1A	StringTie	exon	563395314	563395421	1000	+	.	transcript_id "STRG.2560.1"; gene_id "STRG.2560";
chr1A	StringTie	exon	563395542	563396074	1000	+	.	transcript_id "STRG.2560.1"; gene_id "STRG.2560";
chr1A	StringTie	transcript	563546522	563549468	1000	+	.	transcript_id "STRG.2559.1"; gene_id "STRG.2559"
chr1A	StringTie	exon	563546522	563546794	1000	+	.	transcript_id "STRG.2559.1"; gene_id "STRG.2559";
chr1A	StringTie	exon	563547044	563548265	1000	+	.	transcript_id "STRG.2559.1"; gene_id "STRG.2559";
chr1A	StringTie	exon	563548823	563549468	1000	+	.	transcript_id "STRG.2559.1"; gene_id "STRG.2559";
chr1A	StringTie	transcript	563546522	563549468	1000	+	.	transcript_id "STRG.2559.2"; gene_id "STRG.2559"
chr1A	StringTie	exon	563546522	563548265	1000	+	.	transcript_id "STRG.2559.2"; gene_id "STRG.2559";
chr1A	StringTie	exon	563548823	563549468	1000	+	.	transcript_id "STRG.2559.2"; gene_id "STRG.2559";
chr1A	StringTie	transcript	563824601	563826077	1000	-	.	transcript_id "STRG.2561.1"; gene_id "STRG.2561"
chr1A	StringTie	exon	563824601	563824974	1000	-	.	transcript_id "STRG.2561.1"; gene_id "STRG.2561";
chr1A	StringTie	exon	563825068	563825130	1000	-	.	transcript_id "STRG.2561.1"; gene_id "STRG.2561";
chr1A	StringTie	exon	563825247	563825309	1000	-	.	transcript_id "STRG.2561.1"; gene_id "STRG.2561";
chr1A	StringTie	exon	563825465	563825518	1000	-	.	transcript_id "STRG.2561.1"; gene_id "STRG.2561";
chr1A	StringTie	exon	563825632	563825745	1000	-	.	transcript_id "STRG.2561.1"; gene_id "STRG.2561";
chr1A	StringTie	exon	563825829	563826077	1000	-	.	transcript_id "STRG.2561.1"; gene_id "STRG.2561";
chr1A	StringTie	transcript	563902080	563904351	1000	+	.	transcript_id "STRG.2562.1"; gene_id "STRG.2562"
chr1A	StringTie	exon	563902080	563902207	1000	+	.	transcript_id "STRG.2562.1"; gene_id "STRG.2562";
chr1A	StringTie	exon	563902288	563902516	1000	+	.	transcript_id "STRG.2562.1"; gene_id "STRG.2562";
chr1A	StringTie	exon	563902611	563904351	1000	+	.	transcript_id "STRG.2562.1"; gene_id "STRG.2562";
chr1A	StringTie	transcript	563902080	563904351	1000	+	.	transcript_id "STRG.2562.2"; gene_id "STRG.2562"
chr1A	StringTie	exon	563902080	563902207	1000	+	.	transcript_id "STRG.2562.2"; gene_id "STRG.2562";
chr1A	StringTie	exon	563902288	563902516	1000	+	.	transcript_id "STRG.2562.2"; gene_id "STRG.2562";
chr1A	StringTie	exon	563902611	563902654	1000	+	.	transcript_id "STRG.2562.2"; gene_id "STRG.2562";
chr1A	StringTie	exon	563903903	563904351	1000	+	.	transcript_id "STRG.2562.2"; gene_id "STRG.2562";
chr1A	StringTie	transcript	563904309	563906439	1000	-	.	transcript_id "STRG.2563.1"; gene_id "STRG.2563"
chr1A	StringTie	exon	563904309	563906214	1000	-	.	transcript_id "STRG.2563.1"; gene_id "STRG.2563";
chr1A	StringTie	exon	563906301	563906439	1000	-	.	transcript_id "STRG.2563.1"; gene_id "STRG.2563";
chr1A	StringTie	transcript	563904309	563908621	1000	-	.	transcript_id "STRG.2563.2"; gene_id "STRG.2563"
chr1A	StringTie	exon	563904309	563906214	1000	-	.	transcript_id "STRG.2563.2"; gene_id "STRG.2563";
chr1A	StringTie	exon	563908221	563908621	1000	-	.	transcript_id "STRG.2563.2"; gene_id "STRG.2563";
chr1A	StringTie	transcript	563923827	563924743	1000	+	.	transcript_id "STRG.2564.1"; gene_id "STRG.2564"
chr1A	StringTie	exon	563923827	563924743	1000	+	.	transcript_id "STRG.2564.1"; gene_id "STRG.2564";
chr1A	StringTie	transcript	563960417	563962878	1000	+	.	transcript_id "STRG.2565.1"; gene_id "STRG.2565"
chr1A	StringTie	exon	563960417	563960655	1000	+	.	transcript_id "STRG.2565.1"; gene_id "STRG.2565";
chr1A	StringTie	exon	563960769	563962321	1000	+	.	transcript_id "STRG.2565.1"; gene_id "STRG.2565";
chr1A	StringTie	exon	563962501	563962878	1000	+	.	transcript_id "STRG.2565.1"; gene_id "STRG.2565";
chr1A	StringTie	transcript	563960417	563962878	1000	+	.	transcript_id "STRG.2565.2"; gene_id "STRG.2565"
chr1A	StringTie	exon	563960417	563962321	1000	+	.	transcript_id "STRG.2565.2"; gene_id "STRG.2565";
chr1A	StringTie	exon	563962501	563962878	1000	+	.	transcript_id "STRG.2565.2"; gene_id "STRG.2565";
chr1A	StringTie	transcript	564052918	564057961	1000	+	.	transcript_id "STRG.2567.1"; gene_id "STRG.2567"
chr1A	StringTie	exon	564052918	564053361	1000	+	.	transcript_id "STRG.2567.1"; gene_id "STRG.2567";
chr1A	StringTie	exon	564053479	564053556	1000	+	.	transcript_id "STRG.2567.1"; gene_id "STRG.2567";
chr1A	StringTie	exon	564053673	564053722	1000	+	.	transcript_id "STRG.2567.1"; gene_id "STRG.2567";
chr1A	StringTie	exon	564053825	564053878	1000	+	.	transcript_id "STRG.2567.1"; gene_id "STRG.2567";
chr1A	StringTie	exon	564054110	564054162	1000	+	.	transcript_id "STRG.2567.1"; gene_id "STRG.2567";
chr1A	StringTie	exon	564054482	564054554	1000	+	.	transcript_id "STRG.2567.1"; gene_id "STRG.2567";
chr1A	StringTie	exon	564054952	564055013	1000	+	.	transcript_id "STRG.2567.1"; gene_id "STRG.2567";
chr1A	StringTie	exon	564055119	564055187	1000	+	.	transcript_id "STRG.2567.1"; gene_id "STRG.2567";
chr1A	StringTie	exon	564055792	564055900	1000	+	.	transcript_id "STRG.2567.1"; gene_id "STRG.2567";
chr1A	StringTie	exon	564056213	564056283	1000	+	.	transcript_id "STRG.2567.1"; gene_id "STRG.2567";
chr1A	StringTie	exon	564056396	564056496	1000	+	.	transcript_id "STRG.2567.1"; gene_id "STRG.2567";
chr1A	StringTie	exon	564056771	564056866	1000	+	.	transcript_id "STRG.2567.1"; gene_id "STRG.2567";
chr1A	StringTie	exon	564056977	564057044	1000	+	.	transcript_id "STRG.2567.1"; gene_id "STRG.2567";
chr1A	StringTie	exon	564057359	564057404	1000	+	.	transcript_id "STRG.2567.1"; gene_id "STRG.2567";
chr1A	StringTie	exon	564057533	564057961	1000	+	.	transcript_id "STRG.2567.1"; gene_id "STRG.2567";
chr1A	StringTie	transcript	564171870	564177346	1000	-	.	transcript_id "STRG.2566.1"; gene_id "STRG.2566"
chr1A	StringTie	exon	564171870	564172161	1000	-	.	transcript_id "STRG.2566.1"; gene_id "STRG.2566";
chr1A	StringTie	exon	564172456	564172608	1000	-	.	transcript_id "STRG.2566.1"; gene_id "STRG.2566";
chr1A	StringTie	exon	564175564	564175656	1000	-	.	transcript_id "STRG.2566.1"; gene_id "STRG.2566";
chr1A	StringTie	exon	564175746	564175776	1000	-	.	transcript_id "STRG.2566.1"; gene_id "STRG.2566";
chr1A	StringTie	exon	564175886	564175985	1000	-	.	transcript_id "STRG.2566.1"; gene_id "STRG.2566";
chr1A	StringTie	exon	564176282	564176396	1000	-	.	transcript_id "STRG.2566.1"; gene_id "STRG.2566";
chr1A	StringTie	exon	564176868	564176942	1000	-	.	transcript_id "STRG.2566.1"; gene_id "STRG.2566";
chr1A	StringTie	exon	564177059	564177346	1000	-	.	transcript_id "STRG.2566.1"; gene_id "STRG.2566";
chr1A	StringTie	transcript	564171870	564177346	1000	-	.	transcript_id "STRG.2566.2"; gene_id "STRG.2566"
chr1A	StringTie	exon	564171870	564172161	1000	-	.	transcript_id "STRG.2566.2"; gene_id "STRG.2566";
chr1A	StringTie	exon	564172456	564172608	1000	-	.	transcript_id "STRG.2566.2"; gene_id "STRG.2566";
chr1A	StringTie	exon	564175564	564175656	1000	-	.	transcript_id "STRG.2566.2"; gene_id "STRG.2566";
chr1A	StringTie	exon	564175746	564175776	1000	-	.	transcript_id "STRG.2566.2"; gene_id "STRG.2566";
chr1A	StringTie	exon	564175886	564175958	1000	-	.	transcript_id "STRG.2566.2"; gene_id "STRG.2566";
chr1A	StringTie	exon	564176282	564176396	1000	-	.	transcript_id "STRG.2566.2"; gene_id "STRG.2566";
chr1A	StringTie	exon	564176868	564176942	1000	-	.	transcript_id "STRG.2566.2"; gene_id "STRG.2566";
chr1A	StringTie	exon	564177059	564177346	1000	-	.	transcript_id "STRG.2566.2"; gene_id "STRG.2566";
chr1A	StringTie	transcript	564207896	564211106	1000	+	.	transcript_id "STRG.2568.1"; gene_id "STRG.2568"
chr1A	StringTie	exon	564207896	564208059	1000	+	.	transcript_id "STRG.2568.1"; gene_id "STRG.2568";
chr1A	StringTie	exon	564208231	564208413	1000	+	.	transcript_id "STRG.2568.1"; gene_id "STRG.2568";
chr1A	StringTie	exon	564208688	564210424	1000	+	.	transcript_id "STRG.2568.1"; gene_id "STRG.2568";
chr1A	StringTie	exon	564210536	564211106	1000	+	.	transcript_id "STRG.2568.1"; gene_id "STRG.2568";
chr1A	StringTie	transcript	564329814	564330460	1000	+	.	transcript_id "STRG.2569.1"; gene_id "STRG.2569"
chr1A	StringTie	exon	564329814	564330460	1000	+	.	transcript_id "STRG.2569.1"; gene_id "STRG.2569";
chr1A	StringTie	transcript	564336442	564338144	1000	+	.	transcript_id "STRG.2570.1"; gene_id "STRG.2570"
chr1A	StringTie	exon	564336442	564338144	1000	+	.	transcript_id "STRG.2570.1"; gene_id "STRG.2570";
chr1A	StringTie	transcript	564336442	564338144	1000	+	.	transcript_id "STRG.2570.2"; gene_id "STRG.2570"
chr1A	StringTie	exon	564336442	564337347	1000	+	.	transcript_id "STRG.2570.2"; gene_id "STRG.2570";
chr1A	StringTie	exon	564338103	564338144	1000	+	.	transcript_id "STRG.2570.2"; gene_id "STRG.2570";
chr1A	StringTie	transcript	564348870	564350406	1000	-	.	transcript_id "STRG.2574.1"; gene_id "STRG.2574"
chr1A	StringTie	exon	564348870	564350406	1000	-	.	transcript_id "STRG.2574.1"; gene_id "STRG.2574";
chr1A	StringTie	transcript	564351184	564352520	1000	-	.	transcript_id "STRG.2575.1"; gene_id "STRG.2575"
chr1A	StringTie	exon	564351184	564352520	1000	-	.	transcript_id "STRG.2575.1"; gene_id "STRG.2575";
chr1A	StringTie	transcript	564356369	564357181	1000	+	.	transcript_id "STRG.2576.1"; gene_id "STRG.2576"
chr1A	StringTie	exon	564356369	564357181	1000	+	.	transcript_id "STRG.2576.1"; gene_id "STRG.2576";
chr1A	StringTie	transcript	564357182	564358675	1000	+	.	transcript_id "STRG.2577.1"; gene_id "STRG.2577"
chr1A	StringTie	exon	564357182	564358675	1000	+	.	transcript_id "STRG.2577.1"; gene_id "STRG.2577";
chr1A	StringTie	transcript	564362658	564364018	1000	+	.	transcript_id "STRG.2578.1"; gene_id "STRG.2578"
chr1A	StringTie	exon	564362658	564364018	1000	+	.	transcript_id "STRG.2578.1"; gene_id "STRG.2578";
chr1A	StringTie	transcript	564366507	564367627	1000	+	.	transcript_id "STRG.2579.1"; gene_id "STRG.2579"
chr1A	StringTie	exon	564366507	564367627	1000	+	.	transcript_id "STRG.2579.1"; gene_id "STRG.2579";
chr1A	StringTie	transcript	564368218	564370033	1000	+	.	transcript_id "STRG.2580.1"; gene_id "STRG.2580"
chr1A	StringTie	exon	564368218	564370033	1000	+	.	transcript_id "STRG.2580.1"; gene_id "STRG.2580";
chr1A	StringTie	transcript	564376010	564378754	1000	+	.	transcript_id "STRG.2581.1"; gene_id "STRG.2581"
chr1A	StringTie	exon	564376010	564377640	1000	+	.	transcript_id "STRG.2581.1"; gene_id "STRG.2581";
chr1A	StringTie	exon	564377720	564378754	1000	+	.	transcript_id "STRG.2581.1"; gene_id "STRG.2581";
chr1A	StringTie	transcript	564377758	564379706	1000	-	.	transcript_id "STRG.2582.1"; gene_id "STRG.2582"
chr1A	StringTie	exon	564377758	564379706	1000	-	.	transcript_id "STRG.2582.1"; gene_id "STRG.2582";
chr1A	StringTie	transcript	564392882	564400750	1000	-	.	transcript_id "STRG.2573.1"; gene_id "STRG.2573"
chr1A	StringTie	exon	564392882	564393385	1000	-	.	transcript_id "STRG.2573.1"; gene_id "STRG.2573";
chr1A	StringTie	exon	564393829	564393968	1000	-	.	transcript_id "STRG.2573.1"; gene_id "STRG.2573";
chr1A	StringTie	exon	564394230	564394458	1000	-	.	transcript_id "STRG.2573.1"; gene_id "STRG.2573";
chr1A	StringTie	exon	564394990	564395040	1000	-	.	transcript_id "STRG.2573.1"; gene_id "STRG.2573";
chr1A	StringTie	exon	564395196	564395421	1000	-	.	transcript_id "STRG.2573.1"; gene_id "STRG.2573";
chr1A	StringTie	exon	564396170	564396240	1000	-	.	transcript_id "STRG.2573.1"; gene_id "STRG.2573";
chr1A	StringTie	exon	564396697	564396816	1000	-	.	transcript_id "STRG.2573.1"; gene_id "STRG.2573";
chr1A	StringTie	exon	564396896	564397090	1000	-	.	transcript_id "STRG.2573.1"; gene_id "STRG.2573";
chr1A	StringTie	exon	564397942	564398006	1000	-	.	transcript_id "STRG.2573.1"; gene_id "STRG.2573";
chr1A	StringTie	exon	564398424	564398514	1000	-	.	transcript_id "STRG.2573.1"; gene_id "STRG.2573";
chr1A	StringTie	exon	564398756	564398817	1000	-	.	transcript_id "STRG.2573.1"; gene_id "STRG.2573";
chr1A	StringTie	exon	564398910	564398960	1000	-	.	transcript_id "STRG.2573.1"; gene_id "STRG.2573";
chr1A	StringTie	exon	564399256	564399357	1000	-	.	transcript_id "STRG.2573.1"; gene_id "STRG.2573";
chr1A	StringTie	exon	564399694	564399798	1000	-	.	transcript_id "STRG.2573.1"; gene_id "STRG.2573";
chr1A	StringTie	exon	564399894	564399957	1000	-	.	transcript_id "STRG.2573.1"; gene_id "STRG.2573";
chr1A	StringTie	exon	564400365	564400750	1000	-	.	transcript_id "STRG.2573.1"; gene_id "STRG.2573";
chr1A	StringTie	transcript	564693438	564700994	1000	+	.	transcript_id "STRG.2572.1"; gene_id "STRG.2572"
chr1A	StringTie	exon	564693438	564693888	1000	+	.	transcript_id "STRG.2572.1"; gene_id "STRG.2572";
chr1A	StringTie	exon	564698694	564699287	1000	+	.	transcript_id "STRG.2572.1"; gene_id "STRG.2572";
chr1A	StringTie	exon	564699382	564699448	1000	+	.	transcript_id "STRG.2572.1"; gene_id "STRG.2572";
chr1A	StringTie	exon	564699600	564699691	1000	+	.	transcript_id "STRG.2572.1"; gene_id "STRG.2572";
chr1A	StringTie	exon	564699829	564700044	1000	+	.	transcript_id "STRG.2572.1"; gene_id "STRG.2572";
chr1A	StringTie	exon	564700187	564700324	1000	+	.	transcript_id "STRG.2572.1"; gene_id "STRG.2572";
chr1A	StringTie	exon	564700458	564700994	1000	+	.	transcript_id "STRG.2572.1"; gene_id "STRG.2572";
chr1A	StringTie	transcript	564759635	564761907	1000	+	.	transcript_id "STRG.2571.1"; gene_id "STRG.2571"
chr1A	StringTie	exon	564759635	564760004	1000	+	.	transcript_id "STRG.2571.1"; gene_id "STRG.2571";
chr1A	StringTie	exon	564760420	564760819	1000	+	.	transcript_id "STRG.2571.1"; gene_id "STRG.2571";
chr1A	StringTie	exon	564761089	564761375	1000	+	.	transcript_id "STRG.2571.1"; gene_id "STRG.2571";
chr1A	StringTie	exon	564761465	564761907	1000	+	.	transcript_id "STRG.2571.1"; gene_id "STRG.2571";
chr1A	StringTie	transcript	565384648	565386310	1000	+	.	transcript_id "STRG.2584.1"; gene_id "STRG.2584"
chr1A	StringTie	exon	565384648	565386310	1000	+	.	transcript_id "STRG.2584.1"; gene_id "STRG.2584";
chr1A	StringTie	transcript	565505896	565508430	1000	+	.	transcript_id "STRG.2585.1"; gene_id "STRG.2585"
chr1A	StringTie	exon	565505896	565506038	1000	+	.	transcript_id "STRG.2585.1"; gene_id "STRG.2585";
chr1A	StringTie	exon	565506880	565506919	1000	+	.	transcript_id "STRG.2585.1"; gene_id "STRG.2585";
chr1A	StringTie	exon	565507015	565507103	1000	+	.	transcript_id "STRG.2585.1"; gene_id "STRG.2585";
chr1A	StringTie	exon	565507846	565507928	1000	+	.	transcript_id "STRG.2585.1"; gene_id "STRG.2585";
chr1A	StringTie	exon	565508023	565508430	1000	+	.	transcript_id "STRG.2585.1"; gene_id "STRG.2585";
chr1A	StringTie	transcript	565509282	565513213	1000	+	.	transcript_id "STRG.2586.1"; gene_id "STRG.2586"
chr1A	StringTie	exon	565509282	565509756	1000	+	.	transcript_id "STRG.2586.1"; gene_id "STRG.2586";
chr1A	StringTie	exon	565509915	565510003	1000	+	.	transcript_id "STRG.2586.1"; gene_id "STRG.2586";
chr1A	StringTie	exon	565510405	565510498	1000	+	.	transcript_id "STRG.2586.1"; gene_id "STRG.2586";
chr1A	StringTie	exon	565510576	565510609	1000	+	.	transcript_id "STRG.2586.1"; gene_id "STRG.2586";
chr1A	StringTie	exon	565512118	565512172	1000	+	.	transcript_id "STRG.2586.1"; gene_id "STRG.2586";
chr1A	StringTie	exon	565512244	565512327	1000	+	.	transcript_id "STRG.2586.1"; gene_id "STRG.2586";
chr1A	StringTie	exon	565512399	565512686	1000	+	.	transcript_id "STRG.2586.1"; gene_id "STRG.2586";
chr1A	StringTie	exon	565512905	565513213	1000	+	.	transcript_id "STRG.2586.1"; gene_id "STRG.2586";
chr1A	StringTie	transcript	565523381	565529131	1000	+	.	transcript_id "STRG.2587.1"; gene_id "STRG.2587"
chr1A	StringTie	exon	565523381	565524203	1000	+	.	transcript_id "STRG.2587.1"; gene_id "STRG.2587";
chr1A	StringTie	exon	565528217	565529131	1000	+	.	transcript_id "STRG.2587.1"; gene_id "STRG.2587";
chr1A	StringTie	transcript	566097997	566101866	1000	+	.	transcript_id "STRG.2588.1"; gene_id "STRG.2588"
chr1A	StringTie	exon	566097997	566098659	1000	+	.	transcript_id "STRG.2588.1"; gene_id "STRG.2588";
chr1A	StringTie	exon	566100856	566101866	1000	+	.	transcript_id "STRG.2588.1"; gene_id "STRG.2588";
chr1A	StringTie	transcript	566308388	566310684	1000	+	.	transcript_id "STRG.2590.1"; gene_id "STRG.2590"
chr1A	StringTie	exon	566308388	566309505	1000	+	.	transcript_id "STRG.2590.1"; gene_id "STRG.2590";
chr1A	StringTie	exon	566309590	566310684	1000	+	.	transcript_id "STRG.2590.1"; gene_id "STRG.2590";
chr1A	StringTie	transcript	566309748	566317348	1000	-	.	transcript_id "STRG.2591.1"; gene_id "STRG.2591"
chr1A	StringTie	exon	566309748	566311002	1000	-	.	transcript_id "STRG.2591.1"; gene_id "STRG.2591";
chr1A	StringTie	exon	566311084	566311181	1000	-	.	transcript_id "STRG.2591.1"; gene_id "STRG.2591";
chr1A	StringTie	exon	566311598	566311712	1000	-	.	transcript_id "STRG.2591.1"; gene_id "STRG.2591";
chr1A	StringTie	exon	566311847	566311894	1000	-	.	transcript_id "STRG.2591.1"; gene_id "STRG.2591";
chr1A	StringTie	exon	566311984	566312124	1000	-	.	transcript_id "STRG.2591.1"; gene_id "STRG.2591";
chr1A	StringTie	exon	566312211	566312308	1000	-	.	transcript_id "STRG.2591.1"; gene_id "STRG.2591";
chr1A	StringTie	exon	566312450	566312557	1000	-	.	transcript_id "STRG.2591.1"; gene_id "STRG.2591";
chr1A	StringTie	exon	566313238	566313335	1000	-	.	transcript_id "STRG.2591.1"; gene_id "STRG.2591";
chr1A	StringTie	exon	566313429	566313502	1000	-	.	transcript_id "STRG.2591.1"; gene_id "STRG.2591";
chr1A	StringTie	exon	566314174	566314335	1000	-	.	transcript_id "STRG.2591.1"; gene_id "STRG.2591";
chr1A	StringTie	exon	566314633	566314701	1000	-	.	transcript_id "STRG.2591.1"; gene_id "STRG.2591";
chr1A	StringTie	exon	566314804	566314870	1000	-	.	transcript_id "STRG.2591.1"; gene_id "STRG.2591";
chr1A	StringTie	exon	566314969	566315069	1000	-	.	transcript_id "STRG.2591.1"; gene_id "STRG.2591";
chr1A	StringTie	exon	566315730	566315792	1000	-	.	transcript_id "STRG.2591.1"; gene_id "STRG.2591";
chr1A	StringTie	exon	566316007	566316115	1000	-	.	transcript_id "STRG.2591.1"; gene_id "STRG.2591";
chr1A	StringTie	exon	566316338	566316401	1000	-	.	transcript_id "STRG.2591.1"; gene_id "STRG.2591";
chr1A	StringTie	exon	566316912	566317348	1000	-	.	transcript_id "STRG.2591.1"; gene_id "STRG.2591";
chr1A	StringTie	transcript	566788771	566792082	1000	-	.	transcript_id "STRG.2589.1"; gene_id "STRG.2589"
chr1A	StringTie	exon	566788771	566792082	1000	-	.	transcript_id "STRG.2589.1"; gene_id "STRG.2589";
chr1A	StringTie	transcript	566792487	566797268	1000	-	.	transcript_id "STRG.2593.1"; gene_id "STRG.2593"
chr1A	StringTie	exon	566792487	566793206	1000	-	.	transcript_id "STRG.2593.1"; gene_id "STRG.2593";
chr1A	StringTie	exon	566793511	566793822	1000	-	.	transcript_id "STRG.2593.1"; gene_id "STRG.2593";
chr1A	StringTie	exon	566793921	566794060	1000	-	.	transcript_id "STRG.2593.1"; gene_id "STRG.2593";
chr1A	StringTie	exon	566794247	566794310	1000	-	.	transcript_id "STRG.2593.1"; gene_id "STRG.2593";
chr1A	StringTie	exon	566794380	566794958	1000	-	.	transcript_id "STRG.2593.1"; gene_id "STRG.2593";
chr1A	StringTie	exon	566795044	566795172	1000	-	.	transcript_id "STRG.2593.1"; gene_id "STRG.2593";
chr1A	StringTie	exon	566796830	566796953	1000	-	.	transcript_id "STRG.2593.1"; gene_id "STRG.2593";
chr1A	StringTie	exon	566797067	566797268	1000	-	.	transcript_id "STRG.2593.1"; gene_id "STRG.2593";
chr1A	StringTie	transcript	566792487	566797268	1000	-	.	transcript_id "STRG.2593.2"; gene_id "STRG.2593"
chr1A	StringTie	exon	566792487	566793206	1000	-	.	transcript_id "STRG.2593.2"; gene_id "STRG.2593";
chr1A	StringTie	exon	566793511	566793822	1000	-	.	transcript_id "STRG.2593.2"; gene_id "STRG.2593";
chr1A	StringTie	exon	566793921	566794060	1000	-	.	transcript_id "STRG.2593.2"; gene_id "STRG.2593";
chr1A	StringTie	exon	566794247	566794310	1000	-	.	transcript_id "STRG.2593.2"; gene_id "STRG.2593";
chr1A	StringTie	exon	566794380	566794958	1000	-	.	transcript_id "STRG.2593.2"; gene_id "STRG.2593";
chr1A	StringTie	exon	566795044	566795172	1000	-	.	transcript_id "STRG.2593.2"; gene_id "STRG.2593";
chr1A	StringTie	exon	566796830	566796953	1000	-	.	transcript_id "STRG.2593.2"; gene_id "STRG.2593";
chr1A	StringTie	exon	566797020	566797268	1000	-	.	transcript_id "STRG.2593.2"; gene_id "STRG.2593";
chr1A	StringTie	transcript	566839329	566843771	1000	+	.	transcript_id "STRG.2592.1"; gene_id "STRG.2592"
chr1A	StringTie	exon	566839329	566841087	1000	+	.	transcript_id "STRG.2592.1"; gene_id "STRG.2592";
chr1A	StringTie	exon	566841209	566842421	1000	+	.	transcript_id "STRG.2592.1"; gene_id "STRG.2592";
chr1A	StringTie	exon	566842534	566842666	1000	+	.	transcript_id "STRG.2592.1"; gene_id "STRG.2592";
chr1A	StringTie	exon	566842760	566843054	1000	+	.	transcript_id "STRG.2592.1"; gene_id "STRG.2592";
chr1A	StringTie	exon	566843140	566843771	1000	+	.	transcript_id "STRG.2592.1"; gene_id "STRG.2592";
chr1A	StringTie	transcript	566938669	566945296	1000	-	.	transcript_id "STRG.2596.2"; gene_id "STRG.2596"
chr1A	StringTie	exon	566938669	566939308	1000	-	.	transcript_id "STRG.2596.2"; gene_id "STRG.2596";
chr1A	StringTie	exon	566939583	566939894	1000	-	.	transcript_id "STRG.2596.2"; gene_id "STRG.2596";
chr1A	StringTie	exon	566939979	566940118	1000	-	.	transcript_id "STRG.2596.2"; gene_id "STRG.2596";
chr1A	StringTie	exon	566940925	566940988	1000	-	.	transcript_id "STRG.2596.2"; gene_id "STRG.2596";
chr1A	StringTie	exon	566941096	566941287	1000	-	.	transcript_id "STRG.2596.2"; gene_id "STRG.2596";
chr1A	StringTie	exon	566941358	566941495	1000	-	.	transcript_id "STRG.2596.2"; gene_id "STRG.2596";
chr1A	StringTie	exon	566941581	566941706	1000	-	.	transcript_id "STRG.2596.2"; gene_id "STRG.2596";
chr1A	StringTie	exon	566941841	566943183	1000	-	.	transcript_id "STRG.2596.2"; gene_id "STRG.2596";
chr1A	StringTie	exon	566943265	566943972	1000	-	.	transcript_id "STRG.2596.2"; gene_id "STRG.2596";
chr1A	StringTie	exon	566945109	566945296	1000	-	.	transcript_id "STRG.2596.2"; gene_id "STRG.2596";
chr1A	StringTie	transcript	566938669	566945296	1000	-	.	transcript_id "STRG.2596.3"; gene_id "STRG.2596"
chr1A	StringTie	exon	566938669	566939308	1000	-	.	transcript_id "STRG.2596.3"; gene_id "STRG.2596";
chr1A	StringTie	exon	566939583	566939894	1000	-	.	transcript_id "STRG.2596.3"; gene_id "STRG.2596";
chr1A	StringTie	exon	566939979	566940118	1000	-	.	transcript_id "STRG.2596.3"; gene_id "STRG.2596";
chr1A	StringTie	exon	566940925	566940988	1000	-	.	transcript_id "STRG.2596.3"; gene_id "STRG.2596";
chr1A	StringTie	exon	566941096	566941287	1000	-	.	transcript_id "STRG.2596.3"; gene_id "STRG.2596";
chr1A	StringTie	exon	566941358	566941495	1000	-	.	transcript_id "STRG.2596.3"; gene_id "STRG.2596";
chr1A	StringTie	exon	566941581	566941706	1000	-	.	transcript_id "STRG.2596.3"; gene_id "STRG.2596";
chr1A	StringTie	exon	566941841	566943183	1000	-	.	transcript_id "STRG.2596.3"; gene_id "STRG.2596";
chr1A	StringTie	exon	566943265	566943972	1000	-	.	transcript_id "STRG.2596.3"; gene_id "STRG.2596";
chr1A	StringTie	exon	566944737	566944880	1000	-	.	transcript_id "STRG.2596.3"; gene_id "STRG.2596";
chr1A	StringTie	exon	566944983	566945296	1000	-	.	transcript_id "STRG.2596.3"; gene_id "STRG.2596";
chr1A	StringTie	transcript	566938669	566946283	1000	-	.	transcript_id "STRG.2596.1"; gene_id "STRG.2596"
chr1A	StringTie	exon	566938669	566939308	1000	-	.	transcript_id "STRG.2596.1"; gene_id "STRG.2596";
chr1A	StringTie	exon	566939583	566939894	1000	-	.	transcript_id "STRG.2596.1"; gene_id "STRG.2596";
chr1A	StringTie	exon	566939979	566940118	1000	-	.	transcript_id "STRG.2596.1"; gene_id "STRG.2596";
chr1A	StringTie	exon	566940925	566940988	1000	-	.	transcript_id "STRG.2596.1"; gene_id "STRG.2596";
chr1A	StringTie	exon	566941096	566941287	1000	-	.	transcript_id "STRG.2596.1"; gene_id "STRG.2596";
chr1A	StringTie	exon	566941358	566941495	1000	-	.	transcript_id "STRG.2596.1"; gene_id "STRG.2596";
chr1A	StringTie	exon	566941581	566941706	1000	-	.	transcript_id "STRG.2596.1"; gene_id "STRG.2596";
chr1A	StringTie	exon	566941841	566943183	1000	-	.	transcript_id "STRG.2596.1"; gene_id "STRG.2596";
chr1A	StringTie	exon	566943265	566943972	1000	-	.	transcript_id "STRG.2596.1"; gene_id "STRG.2596";
chr1A	StringTie	exon	566945668	566946283	1000	-	.	transcript_id "STRG.2596.1"; gene_id "STRG.2596";
chr1A	StringTie	transcript	566957181	566962288	1000	-	.	transcript_id "STRG.2594.1"; gene_id "STRG.2594"
chr1A	StringTie	exon	566957181	566957702	1000	-	.	transcript_id "STRG.2594.1"; gene_id "STRG.2594";
chr1A	StringTie	exon	566957798	566957872	1000	-	.	transcript_id "STRG.2594.1"; gene_id "STRG.2594";
chr1A	StringTie	exon	566960759	566960860	1000	-	.	transcript_id "STRG.2594.1"; gene_id "STRG.2594";
chr1A	StringTie	exon	566961608	566961688	1000	-	.	transcript_id "STRG.2594.1"; gene_id "STRG.2594";
chr1A	StringTie	exon	566961792	566962288	1000	-	.	transcript_id "STRG.2594.1"; gene_id "STRG.2594";
chr1A	StringTie	transcript	567126415	567130392	1000	-	.	transcript_id "STRG.2595.1"; gene_id "STRG.2595"
chr1A	StringTie	exon	567126415	567127081	1000	-	.	transcript_id "STRG.2595.1"; gene_id "STRG.2595";
chr1A	StringTie	exon	567127153	567127437	1000	-	.	transcript_id "STRG.2595.1"; gene_id "STRG.2595";
chr1A	StringTie	exon	567127645	567127742	1000	-	.	transcript_id "STRG.2595.1"; gene_id "STRG.2595";
chr1A	StringTie	exon	567127826	567127875	1000	-	.	transcript_id "STRG.2595.1"; gene_id "STRG.2595";
chr1A	StringTie	exon	567127984	567128143	1000	-	.	transcript_id "STRG.2595.1"; gene_id "STRG.2595";
chr1A	StringTie	exon	567128225	567128344	1000	-	.	transcript_id "STRG.2595.1"; gene_id "STRG.2595";
chr1A	StringTie	exon	567128480	567128714	1000	-	.	transcript_id "STRG.2595.1"; gene_id "STRG.2595";
chr1A	StringTie	exon	567129030	567129157	1000	-	.	transcript_id "STRG.2595.1"; gene_id "STRG.2595";
chr1A	StringTie	exon	567129954	567130392	1000	-	.	transcript_id "STRG.2595.1"; gene_id "STRG.2595";
chr1A	StringTie	transcript	567126415	567130392	1000	-	.	transcript_id "STRG.2595.2"; gene_id "STRG.2595"
chr1A	StringTie	exon	567126415	567127081	1000	-	.	transcript_id "STRG.2595.2"; gene_id "STRG.2595";
chr1A	StringTie	exon	567127153	567127437	1000	-	.	transcript_id "STRG.2595.2"; gene_id "STRG.2595";
chr1A	StringTie	exon	567127645	567127742	1000	-	.	transcript_id "STRG.2595.2"; gene_id "STRG.2595";
chr1A	StringTie	exon	567127826	567127875	1000	-	.	transcript_id "STRG.2595.2"; gene_id "STRG.2595";
chr1A	StringTie	exon	567127984	567128112	1000	-	.	transcript_id "STRG.2595.2"; gene_id "STRG.2595";
chr1A	StringTie	exon	567128225	567128344	1000	-	.	transcript_id "STRG.2595.2"; gene_id "STRG.2595";
chr1A	StringTie	exon	567128480	567128714	1000	-	.	transcript_id "STRG.2595.2"; gene_id "STRG.2595";
chr1A	StringTie	exon	567129030	567129157	1000	-	.	transcript_id "STRG.2595.2"; gene_id "STRG.2595";
chr1A	StringTie	exon	567129954	567130392	1000	-	.	transcript_id "STRG.2595.2"; gene_id "STRG.2595";
chr1A	StringTie	transcript	567126415	567130392	1000	-	.	transcript_id "STRG.2595.3"; gene_id "STRG.2595"
chr1A	StringTie	exon	567126415	567127081	1000	-	.	transcript_id "STRG.2595.3"; gene_id "STRG.2595";
chr1A	StringTie	exon	567127153	567127437	1000	-	.	transcript_id "STRG.2595.3"; gene_id "STRG.2595";
chr1A	StringTie	exon	567127645	567127742	1000	-	.	transcript_id "STRG.2595.3"; gene_id "STRG.2595";
chr1A	StringTie	exon	567127826	567127875	1000	-	.	transcript_id "STRG.2595.3"; gene_id "STRG.2595";
chr1A	StringTie	exon	567127984	567128143	1000	-	.	transcript_id "STRG.2595.3"; gene_id "STRG.2595";
chr1A	StringTie	exon	567128225	567128344	1000	-	.	transcript_id "STRG.2595.3"; gene_id "STRG.2595";
chr1A	StringTie	exon	567128480	567128714	1000	-	.	transcript_id "STRG.2595.3"; gene_id "STRG.2595";
chr1A	StringTie	exon	567129954	567130392	1000	-	.	transcript_id "STRG.2595.3"; gene_id "STRG.2595";
chr1A	StringTie	transcript	567126415	567130392	1000	-	.	transcript_id "STRG.2595.4"; gene_id "STRG.2595"
chr1A	StringTie	exon	567126415	567127081	1000	-	.	transcript_id "STRG.2595.4"; gene_id "STRG.2595";
chr1A	StringTie	exon	567127153	567127437	1000	-	.	transcript_id "STRG.2595.4"; gene_id "STRG.2595";
chr1A	StringTie	exon	567127645	567127742	1000	-	.	transcript_id "STRG.2595.4"; gene_id "STRG.2595";
chr1A	StringTie	exon	567127826	567127875	1000	-	.	transcript_id "STRG.2595.4"; gene_id "STRG.2595";
chr1A	StringTie	exon	567127984	567128112	1000	-	.	transcript_id "STRG.2595.4"; gene_id "STRG.2595";
chr1A	StringTie	exon	567128225	567130392	1000	-	.	transcript_id "STRG.2595.4"; gene_id "STRG.2595";
chr1A	StringTie	transcript	567126415	567130392	1000	-	.	transcript_id "STRG.2595.5"; gene_id "STRG.2595"
chr1A	StringTie	exon	567126415	567127081	1000	-	.	transcript_id "STRG.2595.5"; gene_id "STRG.2595";
chr1A	StringTie	exon	567127153	567127437	1000	-	.	transcript_id "STRG.2595.5"; gene_id "STRG.2595";
chr1A	StringTie	exon	567127645	567127875	1000	-	.	transcript_id "STRG.2595.5"; gene_id "STRG.2595";
chr1A	StringTie	exon	567127984	567128143	1000	-	.	transcript_id "STRG.2595.5"; gene_id "STRG.2595";
chr1A	StringTie	exon	567128225	567128344	1000	-	.	transcript_id "STRG.2595.5"; gene_id "STRG.2595";
chr1A	StringTie	exon	567128480	567128714	1000	-	.	transcript_id "STRG.2595.5"; gene_id "STRG.2595";
chr1A	StringTie	exon	567129030	567129157	1000	-	.	transcript_id "STRG.2595.5"; gene_id "STRG.2595";
chr1A	StringTie	exon	567129954	567130392	1000	-	.	transcript_id "STRG.2595.5"; gene_id "STRG.2595";
chr1A	StringTie	transcript	567140952	567144252	1000	+	.	transcript_id "STRG.2597.1"; gene_id "STRG.2597"
chr1A	StringTie	exon	567140952	567141566	1000	+	.	transcript_id "STRG.2597.1"; gene_id "STRG.2597";
chr1A	StringTie	exon	567143437	567144252	1000	+	.	transcript_id "STRG.2597.1"; gene_id "STRG.2597";
chr1A	StringTie	transcript	567190505	567192563	1000	-	.	transcript_id "STRG.2599.1"; gene_id "STRG.2599"
chr1A	StringTie	exon	567190505	567191095	1000	-	.	transcript_id "STRG.2599.1"; gene_id "STRG.2599";
chr1A	StringTie	exon	567191737	567191834	1000	-	.	transcript_id "STRG.2599.1"; gene_id "STRG.2599";
chr1A	StringTie	exon	567191915	567192003	1000	-	.	transcript_id "STRG.2599.1"; gene_id "STRG.2599";
chr1A	StringTie	exon	567192211	567192275	1000	-	.	transcript_id "STRG.2599.1"; gene_id "STRG.2599";
chr1A	StringTie	exon	567192415	567192563	1000	-	.	transcript_id "STRG.2599.1"; gene_id "STRG.2599";
chr1A	StringTie	transcript	567192681	567194489	1000	+	.	transcript_id "STRG.2600.1"; gene_id "STRG.2600"
chr1A	StringTie	exon	567192681	567194489	1000	+	.	transcript_id "STRG.2600.1"; gene_id "STRG.2600";
chr1A	StringTie	transcript	567267379	567271015	1000	+	.	transcript_id "STRG.2598.1"; gene_id "STRG.2598"
chr1A	StringTie	exon	567267379	567267678	1000	+	.	transcript_id "STRG.2598.1"; gene_id "STRG.2598";
chr1A	StringTie	exon	567268878	567268952	1000	+	.	transcript_id "STRG.2598.1"; gene_id "STRG.2598";
chr1A	StringTie	exon	567270258	567271015	1000	+	.	transcript_id "STRG.2598.1"; gene_id "STRG.2598";
chr1A	StringTie	transcript	567329412	567333085	1000	+	.	transcript_id "STRG.2601.1"; gene_id "STRG.2601"
chr1A	StringTie	exon	567329412	567329595	1000	+	.	transcript_id "STRG.2601.1"; gene_id "STRG.2601";
chr1A	StringTie	exon	567332381	567332576	1000	+	.	transcript_id "STRG.2601.1"; gene_id "STRG.2601";
chr1A	StringTie	exon	567332789	567333085	1000	+	.	transcript_id "STRG.2601.1"; gene_id "STRG.2601";
chr1A	StringTie	transcript	567329412	567333085	1000	+	.	transcript_id "STRG.2601.2"; gene_id "STRG.2601"
chr1A	StringTie	exon	567329412	567332576	1000	+	.	transcript_id "STRG.2601.2"; gene_id "STRG.2601";
chr1A	StringTie	exon	567332789	567333085	1000	+	.	transcript_id "STRG.2601.2"; gene_id "STRG.2601";
chr1A	StringTie	transcript	567517812	567521944	1000	+	.	transcript_id "STRG.2602.1"; gene_id "STRG.2602"
chr1A	StringTie	exon	567517812	567517914	1000	+	.	transcript_id "STRG.2602.1"; gene_id "STRG.2602";
chr1A	StringTie	exon	567519608	567520766	1000	+	.	transcript_id "STRG.2602.1"; gene_id "STRG.2602";
chr1A	StringTie	exon	567521353	567521944	1000	+	.	transcript_id "STRG.2602.1"; gene_id "STRG.2602";
chr1A	StringTie	transcript	567517954	567521944	1000	+	.	transcript_id "STRG.2602.2"; gene_id "STRG.2602"
chr1A	StringTie	exon	567517954	567518152	1000	+	.	transcript_id "STRG.2602.2"; gene_id "STRG.2602";
chr1A	StringTie	exon	567519608	567520766	1000	+	.	transcript_id "STRG.2602.2"; gene_id "STRG.2602";
chr1A	StringTie	exon	567521353	567521944	1000	+	.	transcript_id "STRG.2602.2"; gene_id "STRG.2602";
chr1A	StringTie	transcript	567521975	567525916	1000	-	.	transcript_id "STRG.2603.1"; gene_id "STRG.2603"
chr1A	StringTie	exon	567521975	567522455	1000	-	.	transcript_id "STRG.2603.1"; gene_id "STRG.2603";
chr1A	StringTie	exon	567522602	567522691	1000	-	.	transcript_id "STRG.2603.1"; gene_id "STRG.2603";
chr1A	StringTie	exon	567522834	567522919	1000	-	.	transcript_id "STRG.2603.1"; gene_id "STRG.2603";
chr1A	StringTie	exon	567523011	567523127	1000	-	.	transcript_id "STRG.2603.1"; gene_id "STRG.2603";
chr1A	StringTie	exon	567523783	567523819	1000	-	.	transcript_id "STRG.2603.1"; gene_id "STRG.2603";
chr1A	StringTie	exon	567523911	567523989	1000	-	.	transcript_id "STRG.2603.1"; gene_id "STRG.2603";
chr1A	StringTie	exon	567524482	567524549	1000	-	.	transcript_id "STRG.2603.1"; gene_id "STRG.2603";
chr1A	StringTie	exon	567524626	567524667	1000	-	.	transcript_id "STRG.2603.1"; gene_id "STRG.2603";
chr1A	StringTie	exon	567525561	567525668	1000	-	.	transcript_id "STRG.2603.1"; gene_id "STRG.2603";
chr1A	StringTie	exon	567525750	567525916	1000	-	.	transcript_id "STRG.2603.1"; gene_id "STRG.2603";
chr1A	StringTie	transcript	567521975	567525916	1000	-	.	transcript_id "STRG.2603.2"; gene_id "STRG.2603"
chr1A	StringTie	exon	567521975	567522455	1000	-	.	transcript_id "STRG.2603.2"; gene_id "STRG.2603";
chr1A	StringTie	exon	567522602	567522691	1000	-	.	transcript_id "STRG.2603.2"; gene_id "STRG.2603";
chr1A	StringTie	exon	567522834	567522919	1000	-	.	transcript_id "STRG.2603.2"; gene_id "STRG.2603";
chr1A	StringTie	exon	567523011	567523127	1000	-	.	transcript_id "STRG.2603.2"; gene_id "STRG.2603";
chr1A	StringTie	exon	567523783	567523819	1000	-	.	transcript_id "STRG.2603.2"; gene_id "STRG.2603";
chr1A	StringTie	exon	567523911	567523989	1000	-	.	transcript_id "STRG.2603.2"; gene_id "STRG.2603";
chr1A	StringTie	exon	567524425	567524549	1000	-	.	transcript_id "STRG.2603.2"; gene_id "STRG.2603";
chr1A	StringTie	exon	567524626	567524667	1000	-	.	transcript_id "STRG.2603.2"; gene_id "STRG.2603";
chr1A	StringTie	exon	567525561	567525668	1000	-	.	transcript_id "STRG.2603.2"; gene_id "STRG.2603";
chr1A	StringTie	exon	567525750	567525916	1000	-	.	transcript_id "STRG.2603.2"; gene_id "STRG.2603";
chr1A	StringTie	transcript	567955318	567959667	1000	-	.	transcript_id "STRG.2604.1"; gene_id "STRG.2604"
chr1A	StringTie	exon	567955318	567955692	1000	-	.	transcript_id "STRG.2604.1"; gene_id "STRG.2604";
chr1A	StringTie	exon	567956554	567956615	1000	-	.	transcript_id "STRG.2604.1"; gene_id "STRG.2604";
chr1A	StringTie	exon	567957488	567957629	1000	-	.	transcript_id "STRG.2604.1"; gene_id "STRG.2604";
chr1A	StringTie	exon	567958249	567958478	1000	-	.	transcript_id "STRG.2604.1"; gene_id "STRG.2604";
chr1A	StringTie	exon	567959265	567959667	1000	-	.	transcript_id "STRG.2604.1"; gene_id "STRG.2604";
chr1A	StringTie	transcript	567976116	567979734	1000	-	.	transcript_id "STRG.2607.1"; gene_id "STRG.2607"
chr1A	StringTie	exon	567976116	567977298	1000	-	.	transcript_id "STRG.2607.1"; gene_id "STRG.2607";
chr1A	StringTie	exon	567978227	567978501	1000	-	.	transcript_id "STRG.2607.1"; gene_id "STRG.2607";
chr1A	StringTie	exon	567979462	567979734	1000	-	.	transcript_id "STRG.2607.1"; gene_id "STRG.2607";
chr1A	StringTie	transcript	567986278	567987036	1000	-	.	transcript_id "STRG.2605.1"; gene_id "STRG.2605"
chr1A	StringTie	exon	567986278	567986745	1000	-	.	transcript_id "STRG.2605.1"; gene_id "STRG.2605";
chr1A	StringTie	exon	567986837	567987036	1000	-	.	transcript_id "STRG.2605.1"; gene_id "STRG.2605";
chr1A	StringTie	transcript	567997157	568000486	1000	-	.	transcript_id "STRG.2606.1"; gene_id "STRG.2606"
chr1A	StringTie	exon	567997157	568000156	1000	-	.	transcript_id "STRG.2606.1"; gene_id "STRG.2606";
chr1A	StringTie	exon	568000243	568000486	1000	-	.	transcript_id "STRG.2606.1"; gene_id "STRG.2606";
chr1A	StringTie	transcript	568011658	568012674	1000	+	.	transcript_id "STRG.2608.1"; gene_id "STRG.2608"
chr1A	StringTie	exon	568011658	568012240	1000	+	.	transcript_id "STRG.2608.1"; gene_id "STRG.2608";
chr1A	StringTie	exon	568012340	568012674	1000	+	.	transcript_id "STRG.2608.1"; gene_id "STRG.2608";
chr1A	StringTie	transcript	568227823	568232405	1000	+	.	transcript_id "STRG.2610.1"; gene_id "STRG.2610"
chr1A	StringTie	exon	568227823	568228192	1000	+	.	transcript_id "STRG.2610.1"; gene_id "STRG.2610";
chr1A	StringTie	exon	568228649	568229629	1000	+	.	transcript_id "STRG.2610.1"; gene_id "STRG.2610";
chr1A	StringTie	exon	568231012	568231261	1000	+	.	transcript_id "STRG.2610.1"; gene_id "STRG.2610";
chr1A	StringTie	exon	568231771	568232405	1000	+	.	transcript_id "STRG.2610.1"; gene_id "STRG.2610";
chr1A	StringTie	transcript	568358097	568360178	1000	-	.	transcript_id "STRG.2609.1"; gene_id "STRG.2609"
chr1A	StringTie	exon	568358097	568359703	1000	-	.	transcript_id "STRG.2609.1"; gene_id "STRG.2609";
chr1A	StringTie	exon	568359782	568360178	1000	-	.	transcript_id "STRG.2609.1"; gene_id "STRG.2609";
chr1A	StringTie	transcript	568499561	568506139	1000	+	.	transcript_id "STRG.2612.1"; gene_id "STRG.2612"
chr1A	StringTie	exon	568499561	568499806	1000	+	.	transcript_id "STRG.2612.1"; gene_id "STRG.2612";
chr1A	StringTie	exon	568499892	568500470	1000	+	.	transcript_id "STRG.2612.1"; gene_id "STRG.2612";
chr1A	StringTie	exon	568500603	568501347	1000	+	.	transcript_id "STRG.2612.1"; gene_id "STRG.2612";
chr1A	StringTie	exon	568501466	568501618	1000	+	.	transcript_id "STRG.2612.1"; gene_id "STRG.2612";
chr1A	StringTie	exon	568501714	568501959	1000	+	.	transcript_id "STRG.2612.1"; gene_id "STRG.2612";
chr1A	StringTie	exon	568502089	568502422	1000	+	.	transcript_id "STRG.2612.1"; gene_id "STRG.2612";
chr1A	StringTie	exon	568502520	568503197	1000	+	.	transcript_id "STRG.2612.1"; gene_id "STRG.2612";
chr1A	StringTie	exon	568503283	568503383	1000	+	.	transcript_id "STRG.2612.1"; gene_id "STRG.2612";
chr1A	StringTie	exon	568503492	568503748	1000	+	.	transcript_id "STRG.2612.1"; gene_id "STRG.2612";
chr1A	StringTie	exon	568503845	568503920	1000	+	.	transcript_id "STRG.2612.1"; gene_id "STRG.2612";
chr1A	StringTie	exon	568504024	568504112	1000	+	.	transcript_id "STRG.2612.1"; gene_id "STRG.2612";
chr1A	StringTie	exon	568505568	568506139	1000	+	.	transcript_id "STRG.2612.1"; gene_id "STRG.2612";
chr1A	StringTie	transcript	568499561	568506139	1000	+	.	transcript_id "STRG.2612.2"; gene_id "STRG.2612"
chr1A	StringTie	exon	568499561	568499806	1000	+	.	transcript_id "STRG.2612.2"; gene_id "STRG.2612";
chr1A	StringTie	exon	568503492	568503748	1000	+	.	transcript_id "STRG.2612.2"; gene_id "STRG.2612";
chr1A	StringTie	exon	568503845	568503920	1000	+	.	transcript_id "STRG.2612.2"; gene_id "STRG.2612";
chr1A	StringTie	exon	568504024	568504112	1000	+	.	transcript_id "STRG.2612.2"; gene_id "STRG.2612";
chr1A	StringTie	exon	568505568	568506139	1000	+	.	transcript_id "STRG.2612.2"; gene_id "STRG.2612";
chr1A	StringTie	transcript	568507628	568511497	1000	-	.	transcript_id "STRG.2611.1"; gene_id "STRG.2611"
chr1A	StringTie	exon	568507628	568508318	1000	-	.	transcript_id "STRG.2611.1"; gene_id "STRG.2611";
chr1A	StringTie	exon	568508400	568508653	1000	-	.	transcript_id "STRG.2611.1"; gene_id "STRG.2611";
chr1A	StringTie	exon	568508755	568508859	1000	-	.	transcript_id "STRG.2611.1"; gene_id "STRG.2611";
chr1A	StringTie	exon	568508955	568509147	1000	-	.	transcript_id "STRG.2611.1"; gene_id "STRG.2611";
chr1A	StringTie	exon	568509231	568509577	1000	-	.	transcript_id "STRG.2611.1"; gene_id "STRG.2611";
chr1A	StringTie	exon	568509672	568509743	1000	-	.	transcript_id "STRG.2611.1"; gene_id "STRG.2611";
chr1A	StringTie	exon	568509849	568510200	1000	-	.	transcript_id "STRG.2611.1"; gene_id "STRG.2611";
chr1A	StringTie	exon	568510289	568510376	1000	-	.	transcript_id "STRG.2611.1"; gene_id "STRG.2611";
chr1A	StringTie	exon	568510465	568510584	1000	-	.	transcript_id "STRG.2611.1"; gene_id "STRG.2611";
chr1A	StringTie	exon	568510712	568510987	1000	-	.	transcript_id "STRG.2611.1"; gene_id "STRG.2611";
chr1A	StringTie	exon	568511082	568511497	1000	-	.	transcript_id "STRG.2611.1"; gene_id "STRG.2611";
chr1A	StringTie	transcript	568507628	568511701	1000	-	.	transcript_id "STRG.2611.2"; gene_id "STRG.2611"
chr1A	StringTie	exon	568507628	568508318	1000	-	.	transcript_id "STRG.2611.2"; gene_id "STRG.2611";
chr1A	StringTie	exon	568508400	568508653	1000	-	.	transcript_id "STRG.2611.2"; gene_id "STRG.2611";
chr1A	StringTie	exon	568508755	568508859	1000	-	.	transcript_id "STRG.2611.2"; gene_id "STRG.2611";
chr1A	StringTie	exon	568508955	568509147	1000	-	.	transcript_id "STRG.2611.2"; gene_id "STRG.2611";
chr1A	StringTie	exon	568509231	568509577	1000	-	.	transcript_id "STRG.2611.2"; gene_id "STRG.2611";
chr1A	StringTie	exon	568509672	568509743	1000	-	.	transcript_id "STRG.2611.2"; gene_id "STRG.2611";
chr1A	StringTie	exon	568509849	568510200	1000	-	.	transcript_id "STRG.2611.2"; gene_id "STRG.2611";
chr1A	StringTie	exon	568510289	568510376	1000	-	.	transcript_id "STRG.2611.2"; gene_id "STRG.2611";
chr1A	StringTie	exon	568510465	568510584	1000	-	.	transcript_id "STRG.2611.2"; gene_id "STRG.2611";
chr1A	StringTie	exon	568510712	568511497	1000	-	.	transcript_id "STRG.2611.2"; gene_id "STRG.2611";
chr1A	StringTie	exon	568511597	568511701	1000	-	.	transcript_id "STRG.2611.2"; gene_id "STRG.2611";
chr1A	StringTie	transcript	568514780	568518975	1000	-	.	transcript_id "STRG.2613.1"; gene_id "STRG.2613"
chr1A	StringTie	exon	568514780	568515717	1000	-	.	transcript_id "STRG.2613.1"; gene_id "STRG.2613";
chr1A	StringTie	exon	568515802	568516089	1000	-	.	transcript_id "STRG.2613.1"; gene_id "STRG.2613";
chr1A	StringTie	exon	568516205	568517808	1000	-	.	transcript_id "STRG.2613.1"; gene_id "STRG.2613";
chr1A	StringTie	exon	568517903	568518167	1000	-	.	transcript_id "STRG.2613.1"; gene_id "STRG.2613";
chr1A	StringTie	exon	568518401	568518742	1000	-	.	transcript_id "STRG.2613.1"; gene_id "STRG.2613";
chr1A	StringTie	exon	568518820	568518975	1000	-	.	transcript_id "STRG.2613.1"; gene_id "STRG.2613";
chr1A	StringTie	transcript	568514780	568518975	1000	-	.	transcript_id "STRG.2613.2"; gene_id "STRG.2613"
chr1A	StringTie	exon	568514780	568515717	1000	-	.	transcript_id "STRG.2613.2"; gene_id "STRG.2613";
chr1A	StringTie	exon	568515802	568516089	1000	-	.	transcript_id "STRG.2613.2"; gene_id "STRG.2613";
chr1A	StringTie	exon	568516205	568517808	1000	-	.	transcript_id "STRG.2613.2"; gene_id "STRG.2613";
chr1A	StringTie	exon	568518401	568518742	1000	-	.	transcript_id "STRG.2613.2"; gene_id "STRG.2613";
chr1A	StringTie	exon	568518820	568518975	1000	-	.	transcript_id "STRG.2613.2"; gene_id "STRG.2613";
chr1A	StringTie	transcript	568514780	568518975	1000	-	.	transcript_id "STRG.2613.3"; gene_id "STRG.2613"
chr1A	StringTie	exon	568514780	568515717	1000	-	.	transcript_id "STRG.2613.3"; gene_id "STRG.2613";
chr1A	StringTie	exon	568515802	568516089	1000	-	.	transcript_id "STRG.2613.3"; gene_id "STRG.2613";
chr1A	StringTie	exon	568516205	568516943	1000	-	.	transcript_id "STRG.2613.3"; gene_id "STRG.2613";
chr1A	StringTie	exon	568517118	568517808	1000	-	.	transcript_id "STRG.2613.3"; gene_id "STRG.2613";
chr1A	StringTie	exon	568517903	568518167	1000	-	.	transcript_id "STRG.2613.3"; gene_id "STRG.2613";
chr1A	StringTie	exon	568518401	568518742	1000	-	.	transcript_id "STRG.2613.3"; gene_id "STRG.2613";
chr1A	StringTie	exon	568518820	568518975	1000	-	.	transcript_id "STRG.2613.3"; gene_id "STRG.2613";
chr1A	StringTie	transcript	568532645	568543106	1000	-	.	transcript_id "STRG.2614.1"; gene_id "STRG.2614"
chr1A	StringTie	exon	568532645	568532966	1000	-	.	transcript_id "STRG.2614.1"; gene_id "STRG.2614";
chr1A	StringTie	exon	568533071	568533145	1000	-	.	transcript_id "STRG.2614.1"; gene_id "STRG.2614";
chr1A	StringTie	exon	568533685	568533798	1000	-	.	transcript_id "STRG.2614.1"; gene_id "STRG.2614";
chr1A	StringTie	exon	568533875	568533934	1000	-	.	transcript_id "STRG.2614.1"; gene_id "STRG.2614";
chr1A	StringTie	exon	568534522	568534736	1000	-	.	transcript_id "STRG.2614.1"; gene_id "STRG.2614";
chr1A	StringTie	exon	568534855	568534942	1000	-	.	transcript_id "STRG.2614.1"; gene_id "STRG.2614";
chr1A	StringTie	exon	568535291	568535509	1000	-	.	transcript_id "STRG.2614.1"; gene_id "STRG.2614";
chr1A	StringTie	exon	568535642	568535740	1000	-	.	transcript_id "STRG.2614.1"; gene_id "STRG.2614";
chr1A	StringTie	exon	568535994	568536059	1000	-	.	transcript_id "STRG.2614.1"; gene_id "STRG.2614";
chr1A	StringTie	exon	568536960	568537043	1000	-	.	transcript_id "STRG.2614.1"; gene_id "STRG.2614";
chr1A	StringTie	exon	568537134	568537193	1000	-	.	transcript_id "STRG.2614.1"; gene_id "STRG.2614";
chr1A	StringTie	exon	568537386	568537670	1000	-	.	transcript_id "STRG.2614.1"; gene_id "STRG.2614";
chr1A	StringTie	exon	568537938	568537985	1000	-	.	transcript_id "STRG.2614.1"; gene_id "STRG.2614";
chr1A	StringTie	exon	568538078	568538139	1000	-	.	transcript_id "STRG.2614.1"; gene_id "STRG.2614";
chr1A	StringTie	exon	568538756	568538870	1000	-	.	transcript_id "STRG.2614.1"; gene_id "STRG.2614";
chr1A	StringTie	exon	568539476	568539553	1000	-	.	transcript_id "STRG.2614.1"; gene_id "STRG.2614";
chr1A	StringTie	exon	568539749	568539820	1000	-	.	transcript_id "STRG.2614.1"; gene_id "STRG.2614";
chr1A	StringTie	exon	568540672	568541873	1000	-	.	transcript_id "STRG.2614.1"; gene_id "STRG.2614";
chr1A	StringTie	exon	568542432	568543106	1000	-	.	transcript_id "STRG.2614.1"; gene_id "STRG.2614";
chr1A	StringTie	transcript	568562952	568566702	1000	-	.	transcript_id "STRG.2615.1"; gene_id "STRG.2615"
chr1A	StringTie	exon	568562952	568563501	1000	-	.	transcript_id "STRG.2615.1"; gene_id "STRG.2615";
chr1A	StringTie	exon	568563603	568566317	1000	-	.	transcript_id "STRG.2615.1"; gene_id "STRG.2615";
chr1A	StringTie	exon	568566594	568566702	1000	-	.	transcript_id "STRG.2615.1"; gene_id "STRG.2615";
chr1A	StringTie	transcript	568574781	568578633	1000	+	.	transcript_id "STRG.2616.1"; gene_id "STRG.2616"
chr1A	StringTie	exon	568574781	568575057	1000	+	.	transcript_id "STRG.2616.1"; gene_id "STRG.2616";
chr1A	StringTie	exon	568575964	568576107	1000	+	.	transcript_id "STRG.2616.1"; gene_id "STRG.2616";
chr1A	StringTie	exon	568576190	568576239	1000	+	.	transcript_id "STRG.2616.1"; gene_id "STRG.2616";
chr1A	StringTie	exon	568577064	568577102	1000	+	.	transcript_id "STRG.2616.1"; gene_id "STRG.2616";
chr1A	StringTie	exon	568577245	568577273	1000	+	.	transcript_id "STRG.2616.1"; gene_id "STRG.2616";
chr1A	StringTie	exon	568577367	568577429	1000	+	.	transcript_id "STRG.2616.1"; gene_id "STRG.2616";
chr1A	StringTie	exon	568577732	568577835	1000	+	.	transcript_id "STRG.2616.1"; gene_id "STRG.2616";
chr1A	StringTie	exon	568577913	568578633	1000	+	.	transcript_id "STRG.2616.1"; gene_id "STRG.2616";
chr1A	StringTie	transcript	568615306	568616067	1000	+	.	transcript_id "STRG.2618.1"; gene_id "STRG.2618"
chr1A	StringTie	exon	568615306	568615493	1000	+	.	transcript_id "STRG.2618.1"; gene_id "STRG.2618";
chr1A	StringTie	exon	568615579	568616067	1000	+	.	transcript_id "STRG.2618.1"; gene_id "STRG.2618";
chr1A	StringTie	transcript	568779379	568782527	1000	+	.	transcript_id "STRG.2617.1"; gene_id "STRG.2617"
chr1A	StringTie	exon	568779379	568779805	1000	+	.	transcript_id "STRG.2617.1"; gene_id "STRG.2617";
chr1A	StringTie	exon	568779938	568780109	1000	+	.	transcript_id "STRG.2617.1"; gene_id "STRG.2617";
chr1A	StringTie	exon	568780228	568781725	1000	+	.	transcript_id "STRG.2617.1"; gene_id "STRG.2617";
chr1A	StringTie	exon	568782256	568782527	1000	+	.	transcript_id "STRG.2617.1"; gene_id "STRG.2617";
chr1A	StringTie	transcript	568779379	568782527	1000	+	.	transcript_id "STRG.2617.2"; gene_id "STRG.2617"
chr1A	StringTie	exon	568779379	568779805	1000	+	.	transcript_id "STRG.2617.2"; gene_id "STRG.2617";
chr1A	StringTie	exon	568779938	568780109	1000	+	.	transcript_id "STRG.2617.2"; gene_id "STRG.2617";
chr1A	StringTie	exon	568780228	568780365	1000	+	.	transcript_id "STRG.2617.2"; gene_id "STRG.2617";
chr1A	StringTie	exon	568781630	568781725	1000	+	.	transcript_id "STRG.2617.2"; gene_id "STRG.2617";
chr1A	StringTie	exon	568782256	568782527	1000	+	.	transcript_id "STRG.2617.2"; gene_id "STRG.2617";
chr1A	StringTie	transcript	568996947	569000483	1000	+	.	transcript_id "STRG.2619.1"; gene_id "STRG.2619"
chr1A	StringTie	exon	568996947	568997151	1000	+	.	transcript_id "STRG.2619.1"; gene_id "STRG.2619";
chr1A	StringTie	exon	568997267	568997294	1000	+	.	transcript_id "STRG.2619.1"; gene_id "STRG.2619";
chr1A	StringTie	exon	568997404	568997490	1000	+	.	transcript_id "STRG.2619.1"; gene_id "STRG.2619";
chr1A	StringTie	exon	568998576	568998634	1000	+	.	transcript_id "STRG.2619.1"; gene_id "STRG.2619";
chr1A	StringTie	exon	568999471	568999512	1000	+	.	transcript_id "STRG.2619.1"; gene_id "STRG.2619";
chr1A	StringTie	exon	568999587	568999660	1000	+	.	transcript_id "STRG.2619.1"; gene_id "STRG.2619";
chr1A	StringTie	exon	568999896	568999993	1000	+	.	transcript_id "STRG.2619.1"; gene_id "STRG.2619";
chr1A	StringTie	exon	569000140	569000483	1000	+	.	transcript_id "STRG.2619.1"; gene_id "STRG.2619";
chr1A	StringTie	transcript	570595200	570602579	1000	-	.	transcript_id "STRG.2620.1"; gene_id "STRG.2620"
chr1A	StringTie	exon	570595200	570595653	1000	-	.	transcript_id "STRG.2620.1"; gene_id "STRG.2620";
chr1A	StringTie	exon	570599646	570599756	1000	-	.	transcript_id "STRG.2620.1"; gene_id "STRG.2620";
chr1A	StringTie	exon	570599873	570599924	1000	-	.	transcript_id "STRG.2620.1"; gene_id "STRG.2620";
chr1A	StringTie	exon	570600002	570600141	1000	-	.	transcript_id "STRG.2620.1"; gene_id "STRG.2620";
chr1A	StringTie	exon	570600391	570600515	1000	-	.	transcript_id "STRG.2620.1"; gene_id "STRG.2620";
chr1A	StringTie	exon	570600606	570600692	1000	-	.	transcript_id "STRG.2620.1"; gene_id "STRG.2620";
chr1A	StringTie	exon	570600913	570600958	1000	-	.	transcript_id "STRG.2620.1"; gene_id "STRG.2620";
chr1A	StringTie	exon	570602187	570602579	1000	-	.	transcript_id "STRG.2620.1"; gene_id "STRG.2620";
chr1A	StringTie	transcript	570651740	570655560	1000	+	.	transcript_id "STRG.2624.1"; gene_id "STRG.2624"
chr1A	StringTie	exon	570651740	570652051	1000	+	.	transcript_id "STRG.2624.1"; gene_id "STRG.2624";
chr1A	StringTie	exon	570652881	570653156	1000	+	.	transcript_id "STRG.2624.1"; gene_id "STRG.2624";
chr1A	StringTie	exon	570653986	570655560	1000	+	.	transcript_id "STRG.2624.1"; gene_id "STRG.2624";
chr1A	StringTie	transcript	570651740	570655560	1000	+	.	transcript_id "STRG.2624.2"; gene_id "STRG.2624"
chr1A	StringTie	exon	570651740	570652512	1000	+	.	transcript_id "STRG.2624.2"; gene_id "STRG.2624";
chr1A	StringTie	exon	570652881	570653156	1000	+	.	transcript_id "STRG.2624.2"; gene_id "STRG.2624";
chr1A	StringTie	exon	570653986	570655560	1000	+	.	transcript_id "STRG.2624.2"; gene_id "STRG.2624";
chr1A	StringTie	transcript	570744655	570745776	1000	-	.	transcript_id "STRG.2621.1"; gene_id "STRG.2621"
chr1A	StringTie	exon	570744655	570745053	1000	-	.	transcript_id "STRG.2621.1"; gene_id "STRG.2621";
chr1A	StringTie	exon	570745147	570745211	1000	-	.	transcript_id "STRG.2621.1"; gene_id "STRG.2621";
chr1A	StringTie	exon	570745307	570745776	1000	-	.	transcript_id "STRG.2621.1"; gene_id "STRG.2621";
chr1A	StringTie	transcript	570809804	570810865	1000	-	.	transcript_id "STRG.2622.1"; gene_id "STRG.2622"
chr1A	StringTie	exon	570809804	570810224	1000	-	.	transcript_id "STRG.2622.1"; gene_id "STRG.2622";
chr1A	StringTie	exon	570810596	570810865	1000	-	.	transcript_id "STRG.2622.1"; gene_id "STRG.2622";
chr1A	StringTie	transcript	570861925	570863587	1000	-	.	transcript_id "STRG.2623.1"; gene_id "STRG.2623"
chr1A	StringTie	exon	570861925	570862517	1000	-	.	transcript_id "STRG.2623.1"; gene_id "STRG.2623";
chr1A	StringTie	exon	570862616	570862711	1000	-	.	transcript_id "STRG.2623.1"; gene_id "STRG.2623";
chr1A	StringTie	exon	570862796	570863152	1000	-	.	transcript_id "STRG.2623.1"; gene_id "STRG.2623";
chr1A	StringTie	exon	570863255	570863587	1000	-	.	transcript_id "STRG.2623.1"; gene_id "STRG.2623";
chr1A	StringTie	transcript	570877447	570880534	1000	+	.	transcript_id "STRG.2625.1"; gene_id "STRG.2625"
chr1A	StringTie	exon	570877447	570877770	1000	+	.	transcript_id "STRG.2625.1"; gene_id "STRG.2625";
chr1A	StringTie	exon	570877895	570877952	1000	+	.	transcript_id "STRG.2625.1"; gene_id "STRG.2625";
chr1A	StringTie	exon	570878135	570879361	1000	+	.	transcript_id "STRG.2625.1"; gene_id "STRG.2625";
chr1A	StringTie	exon	570880167	570880534	1000	+	.	transcript_id "STRG.2625.1"; gene_id "STRG.2625";
chr1A	StringTie	transcript	570877447	570881478	1000	+	.	transcript_id "STRG.2625.2"; gene_id "STRG.2625"
chr1A	StringTie	exon	570877447	570877770	1000	+	.	transcript_id "STRG.2625.2"; gene_id "STRG.2625";
chr1A	StringTie	exon	570877895	570877952	1000	+	.	transcript_id "STRG.2625.2"; gene_id "STRG.2625";
chr1A	StringTie	exon	570878135	570879361	1000	+	.	transcript_id "STRG.2625.2"; gene_id "STRG.2625";
chr1A	StringTie	exon	570880167	570880305	1000	+	.	transcript_id "STRG.2625.2"; gene_id "STRG.2625";
chr1A	StringTie	exon	570880835	570880978	1000	+	.	transcript_id "STRG.2625.2"; gene_id "STRG.2625";
chr1A	StringTie	exon	570881130	570881478	1000	+	.	transcript_id "STRG.2625.2"; gene_id "STRG.2625";
chr1A	StringTie	transcript	570965671	570967937	1000	-	.	transcript_id "STRG.2626.1"; gene_id "STRG.2626"
chr1A	StringTie	exon	570965671	570966437	1000	-	.	transcript_id "STRG.2626.1"; gene_id "STRG.2626";
chr1A	StringTie	exon	570966913	570967937	1000	-	.	transcript_id "STRG.2626.1"; gene_id "STRG.2626";
chr1A	StringTie	transcript	571032832	571037836	1000	-	.	transcript_id "STRG.2629.1"; gene_id "STRG.2629"
chr1A	StringTie	exon	571032832	571033342	1000	-	.	transcript_id "STRG.2629.1"; gene_id "STRG.2629";
chr1A	StringTie	exon	571033873	571034150	1000	-	.	transcript_id "STRG.2629.1"; gene_id "STRG.2629";
chr1A	StringTie	exon	571034220	571034297	1000	-	.	transcript_id "STRG.2629.1"; gene_id "STRG.2629";
chr1A	StringTie	exon	571037283	571037431	1000	-	.	transcript_id "STRG.2629.1"; gene_id "STRG.2629";
chr1A	StringTie	exon	571037558	571037836	1000	-	.	transcript_id "STRG.2629.1"; gene_id "STRG.2629";
chr1A	StringTie	transcript	571046367	571048552	1000	-	.	transcript_id "STRG.2627.1"; gene_id "STRG.2627"
chr1A	StringTie	exon	571046367	571047103	1000	-	.	transcript_id "STRG.2627.1"; gene_id "STRG.2627";
chr1A	StringTie	exon	571048071	571048552	1000	-	.	transcript_id "STRG.2627.1"; gene_id "STRG.2627";
chr1A	StringTie	transcript	571516278	571518922	1000	+	.	transcript_id "STRG.2628.1"; gene_id "STRG.2628"
chr1A	StringTie	exon	571516278	571517519	1000	+	.	transcript_id "STRG.2628.1"; gene_id "STRG.2628";
chr1A	StringTie	exon	571518289	571518922	1000	+	.	transcript_id "STRG.2628.1"; gene_id "STRG.2628";
chr1A	StringTie	transcript	571516278	571518922	1000	+	.	transcript_id "STRG.2628.2"; gene_id "STRG.2628"
chr1A	StringTie	exon	571516278	571516637	1000	+	.	transcript_id "STRG.2628.2"; gene_id "STRG.2628";
chr1A	StringTie	exon	571517402	571517519	1000	+	.	transcript_id "STRG.2628.2"; gene_id "STRG.2628";
chr1A	StringTie	exon	571518289	571518922	1000	+	.	transcript_id "STRG.2628.2"; gene_id "STRG.2628";
chr1A	StringTie	transcript	571574039	571586182	1000	-	.	transcript_id "STRG.2630.1"; gene_id "STRG.2630"
chr1A	StringTie	exon	571574039	571575305	1000	-	.	transcript_id "STRG.2630.1"; gene_id "STRG.2630";
chr1A	StringTie	exon	571575479	571575742	1000	-	.	transcript_id "STRG.2630.1"; gene_id "STRG.2630";
chr1A	StringTie	exon	571576199	571576303	1000	-	.	transcript_id "STRG.2630.1"; gene_id "STRG.2630";
chr1A	StringTie	exon	571576401	571577018	1000	-	.	transcript_id "STRG.2630.1"; gene_id "STRG.2630";
chr1A	StringTie	exon	571577865	571578413	1000	-	.	transcript_id "STRG.2630.1"; gene_id "STRG.2630";
chr1A	StringTie	exon	571578492	571579166	1000	-	.	transcript_id "STRG.2630.1"; gene_id "STRG.2630";
chr1A	StringTie	exon	571579260	571579469	1000	-	.	transcript_id "STRG.2630.1"; gene_id "STRG.2630";
chr1A	StringTie	exon	571580016	571580165	1000	-	.	transcript_id "STRG.2630.1"; gene_id "STRG.2630";
chr1A	StringTie	exon	571580264	571580416	1000	-	.	transcript_id "STRG.2630.1"; gene_id "STRG.2630";
chr1A	StringTie	exon	571580732	571580818	1000	-	.	transcript_id "STRG.2630.1"; gene_id "STRG.2630";
chr1A	StringTie	exon	571581216	571581316	1000	-	.	transcript_id "STRG.2630.1"; gene_id "STRG.2630";
chr1A	StringTie	exon	571582185	571582407	1000	-	.	transcript_id "STRG.2630.1"; gene_id "STRG.2630";
chr1A	StringTie	exon	571582498	571582662	1000	-	.	transcript_id "STRG.2630.1"; gene_id "STRG.2630";
chr1A	StringTie	exon	571582739	571582831	1000	-	.	transcript_id "STRG.2630.1"; gene_id "STRG.2630";
chr1A	StringTie	exon	571582919	571583416	1000	-	.	transcript_id "STRG.2630.1"; gene_id "STRG.2630";
chr1A	StringTie	exon	571584526	571584602	1000	-	.	transcript_id "STRG.2630.1"; gene_id "STRG.2630";
chr1A	StringTie	exon	571584904	571585404	1000	-	.	transcript_id "STRG.2630.1"; gene_id "STRG.2630";
chr1A	StringTie	exon	571585538	571586182	1000	-	.	transcript_id "STRG.2630.1"; gene_id "STRG.2630";
chr1A	StringTie	transcript	572329869	572339090	1000	+	.	transcript_id "STRG.2631.1"; gene_id "STRG.2631"
chr1A	StringTie	exon	572329869	572329984	1000	+	.	transcript_id "STRG.2631.1"; gene_id "STRG.2631";
chr1A	StringTie	exon	572330056	572330223	1000	+	.	transcript_id "STRG.2631.1"; gene_id "STRG.2631";
chr1A	StringTie	exon	572332136	572332297	1000	+	.	transcript_id "STRG.2631.1"; gene_id "STRG.2631";
chr1A	StringTie	exon	572332997	572333062	1000	+	.	transcript_id "STRG.2631.1"; gene_id "STRG.2631";
chr1A	StringTie	exon	572333245	572333388	1000	+	.	transcript_id "STRG.2631.1"; gene_id "STRG.2631";
chr1A	StringTie	exon	572333557	572333670	1000	+	.	transcript_id "STRG.2631.1"; gene_id "STRG.2631";
chr1A	StringTie	exon	572333799	572333900	1000	+	.	transcript_id "STRG.2631.1"; gene_id "STRG.2631";
chr1A	StringTie	exon	572334640	572334825	1000	+	.	transcript_id "STRG.2631.1"; gene_id "STRG.2631";
chr1A	StringTie	exon	572335552	572335641	1000	+	.	transcript_id "STRG.2631.1"; gene_id "STRG.2631";
chr1A	StringTie	exon	572335717	572335851	1000	+	.	transcript_id "STRG.2631.1"; gene_id "STRG.2631";
chr1A	StringTie	exon	572336191	572336313	1000	+	.	transcript_id "STRG.2631.1"; gene_id "STRG.2631";
chr1A	StringTie	exon	572336434	572336519	1000	+	.	transcript_id "STRG.2631.1"; gene_id "STRG.2631";
chr1A	StringTie	exon	572336931	572337543	1000	+	.	transcript_id "STRG.2631.1"; gene_id "STRG.2631";
chr1A	StringTie	exon	572337639	572337716	1000	+	.	transcript_id "STRG.2631.1"; gene_id "STRG.2631";
chr1A	StringTie	exon	572337800	572339090	1000	+	.	transcript_id "STRG.2631.1"; gene_id "STRG.2631";
chr1A	StringTie	transcript	572403262	572404696	1000	+	.	transcript_id "STRG.2632.1"; gene_id "STRG.2632"
chr1A	StringTie	exon	572403262	572403628	1000	+	.	transcript_id "STRG.2632.1"; gene_id "STRG.2632";
chr1A	StringTie	exon	572403724	572403920	1000	+	.	transcript_id "STRG.2632.1"; gene_id "STRG.2632";
chr1A	StringTie	exon	572404017	572404696	1000	+	.	transcript_id "STRG.2632.1"; gene_id "STRG.2632";
chr1A	StringTie	transcript	572671414	572676722	1000	+	.	transcript_id "STRG.2633.1"; gene_id "STRG.2633"
chr1A	StringTie	exon	572671414	572672221	1000	+	.	transcript_id "STRG.2633.1"; gene_id "STRG.2633";
chr1A	StringTie	exon	572672353	572672409	1000	+	.	transcript_id "STRG.2633.1"; gene_id "STRG.2633";
chr1A	StringTie	exon	572672524	572672709	1000	+	.	transcript_id "STRG.2633.1"; gene_id "STRG.2633";
chr1A	StringTie	exon	572672829	572672913	1000	+	.	transcript_id "STRG.2633.1"; gene_id "STRG.2633";
chr1A	StringTie	exon	572673465	572673555	1000	+	.	transcript_id "STRG.2633.1"; gene_id "STRG.2633";
chr1A	StringTie	exon	572673633	572673797	1000	+	.	transcript_id "STRG.2633.1"; gene_id "STRG.2633";
chr1A	StringTie	exon	572674258	572674377	1000	+	.	transcript_id "STRG.2633.1"; gene_id "STRG.2633";
chr1A	StringTie	exon	572674465	572674537	1000	+	.	transcript_id "STRG.2633.1"; gene_id "STRG.2633";
chr1A	StringTie	exon	572675204	572675363	1000	+	.	transcript_id "STRG.2633.1"; gene_id "STRG.2633";
chr1A	StringTie	exon	572675460	572676292	1000	+	.	transcript_id "STRG.2633.1"; gene_id "STRG.2633";
chr1A	StringTie	exon	572676368	572676722	1000	+	.	transcript_id "STRG.2633.1"; gene_id "STRG.2633";
chr1A	StringTie	transcript	572840087	572841513	1000	+	.	transcript_id "STRG.2634.1"; gene_id "STRG.2634"
chr1A	StringTie	exon	572840087	572840789	1000	+	.	transcript_id "STRG.2634.1"; gene_id "STRG.2634";
chr1A	StringTie	exon	572840867	572841513	1000	+	.	transcript_id "STRG.2634.1"; gene_id "STRG.2634";
chr1A	StringTie	transcript	572937609	572940704	1000	-	.	transcript_id "STRG.2635.1"; gene_id "STRG.2635"
chr1A	StringTie	exon	572937609	572940704	1000	-	.	transcript_id "STRG.2635.1"; gene_id "STRG.2635";
chr1A	StringTie	transcript	572937609	572940704	1000	-	.	transcript_id "STRG.2635.2"; gene_id "STRG.2635"
chr1A	StringTie	exon	572937609	572937997	1000	-	.	transcript_id "STRG.2635.2"; gene_id "STRG.2635";
chr1A	StringTie	exon	572939382	572939449	1000	-	.	transcript_id "STRG.2635.2"; gene_id "STRG.2635";
chr1A	StringTie	exon	572940238	572940704	1000	-	.	transcript_id "STRG.2635.2"; gene_id "STRG.2635";
chr1A	StringTie	transcript	573090082	573093011	1000	-	.	transcript_id "STRG.2636.1"; gene_id "STRG.2636"
chr1A	StringTie	exon	573090082	573090524	1000	-	.	transcript_id "STRG.2636.1"; gene_id "STRG.2636";
chr1A	StringTie	exon	573090604	573090686	1000	-	.	transcript_id "STRG.2636.1"; gene_id "STRG.2636";
chr1A	StringTie	exon	573091959	573092098	1000	-	.	transcript_id "STRG.2636.1"; gene_id "STRG.2636";
chr1A	StringTie	exon	573092312	573092422	1000	-	.	transcript_id "STRG.2636.1"; gene_id "STRG.2636";
chr1A	StringTie	exon	573092508	573092618	1000	-	.	transcript_id "STRG.2636.1"; gene_id "STRG.2636";
chr1A	StringTie	exon	573092704	573092775	1000	-	.	transcript_id "STRG.2636.1"; gene_id "STRG.2636";
chr1A	StringTie	exon	573092877	573093011	1000	-	.	transcript_id "STRG.2636.1"; gene_id "STRG.2636";
chr1A	StringTie	transcript	573258364	573262710	1000	-	.	transcript_id "STRG.2637.1"; gene_id "STRG.2637"
chr1A	StringTie	exon	573258364	573259581	1000	-	.	transcript_id "STRG.2637.1"; gene_id "STRG.2637";
chr1A	StringTie	exon	573260764	573260868	1000	-	.	transcript_id "STRG.2637.1"; gene_id "STRG.2637";
chr1A	StringTie	exon	573261264	573261373	1000	-	.	transcript_id "STRG.2637.1"; gene_id "STRG.2637";
chr1A	StringTie	exon	573262245	573262710	1000	-	.	transcript_id "STRG.2637.1"; gene_id "STRG.2637";
chr1A	StringTie	transcript	573262754	573265416	1000	+	.	transcript_id "STRG.2638.2"; gene_id "STRG.2638"
chr1A	StringTie	exon	573262754	573263592	1000	+	.	transcript_id "STRG.2638.2"; gene_id "STRG.2638";
chr1A	StringTie	exon	573264422	573265416	1000	+	.	transcript_id "STRG.2638.2"; gene_id "STRG.2638";
chr1A	StringTie	transcript	573262754	573265799	1000	+	.	transcript_id "STRG.2638.1"; gene_id "STRG.2638"
chr1A	StringTie	exon	573262754	573263592	1000	+	.	transcript_id "STRG.2638.1"; gene_id "STRG.2638";
chr1A	StringTie	exon	573265417	573265799	1000	+	.	transcript_id "STRG.2638.1"; gene_id "STRG.2638";
chr1A	StringTie	transcript	573279040	573285585	1000	-	.	transcript_id "STRG.2639.2"; gene_id "STRG.2639"
chr1A	StringTie	exon	573279040	573279649	1000	-	.	transcript_id "STRG.2639.2"; gene_id "STRG.2639";
chr1A	StringTie	exon	573280055	573281093	1000	-	.	transcript_id "STRG.2639.2"; gene_id "STRG.2639";
chr1A	StringTie	exon	573284329	573284389	1000	-	.	transcript_id "STRG.2639.2"; gene_id "STRG.2639";
chr1A	StringTie	exon	573285352	573285414	1000	-	.	transcript_id "STRG.2639.2"; gene_id "STRG.2639";
chr1A	StringTie	exon	573285530	573285585	1000	-	.	transcript_id "STRG.2639.2"; gene_id "STRG.2639";
chr1A	StringTie	transcript	573279040	573286596	1000	-	.	transcript_id "STRG.2639.1"; gene_id "STRG.2639"
chr1A	StringTie	exon	573279040	573279649	1000	-	.	transcript_id "STRG.2639.1"; gene_id "STRG.2639";
chr1A	StringTie	exon	573280055	573280132	1000	-	.	transcript_id "STRG.2639.1"; gene_id "STRG.2639";
chr1A	StringTie	exon	573280253	573280346	1000	-	.	transcript_id "STRG.2639.1"; gene_id "STRG.2639";
chr1A	StringTie	exon	573280962	573281093	1000	-	.	transcript_id "STRG.2639.1"; gene_id "STRG.2639";
chr1A	StringTie	exon	573284329	573284389	1000	-	.	transcript_id "STRG.2639.1"; gene_id "STRG.2639";
chr1A	StringTie	exon	573285352	573285414	1000	-	.	transcript_id "STRG.2639.1"; gene_id "STRG.2639";
chr1A	StringTie	exon	573285530	573285585	1000	-	.	transcript_id "STRG.2639.1"; gene_id "STRG.2639";
chr1A	StringTie	exon	573285691	573285759	1000	-	.	transcript_id "STRG.2639.1"; gene_id "STRG.2639";
chr1A	StringTie	exon	573285865	573286596	1000	-	.	transcript_id "STRG.2639.1"; gene_id "STRG.2639";
chr1A	StringTie	transcript	573502554	573505617	1000	+	.	transcript_id "STRG.2640.1"; gene_id "STRG.2640"
chr1A	StringTie	exon	573502554	573502682	1000	+	.	transcript_id "STRG.2640.1"; gene_id "STRG.2640";
chr1A	StringTie	exon	573504332	573505617	1000	+	.	transcript_id "STRG.2640.1"; gene_id "STRG.2640";
chr1A	StringTie	transcript	573502554	573505617	1000	+	.	transcript_id "STRG.2640.2"; gene_id "STRG.2640"
chr1A	StringTie	exon	573502554	573502682	1000	+	.	transcript_id "STRG.2640.2"; gene_id "STRG.2640";
chr1A	StringTie	exon	573503644	573504208	1000	+	.	transcript_id "STRG.2640.2"; gene_id "STRG.2640";
chr1A	StringTie	exon	573504332	573505617	1000	+	.	transcript_id "STRG.2640.2"; gene_id "STRG.2640";
chr1A	StringTie	transcript	573502554	573505617	1000	+	.	transcript_id "STRG.2640.3"; gene_id "STRG.2640"
chr1A	StringTie	exon	573502554	573504208	1000	+	.	transcript_id "STRG.2640.3"; gene_id "STRG.2640";
chr1A	StringTie	exon	573504332	573505617	1000	+	.	transcript_id "STRG.2640.3"; gene_id "STRG.2640";
chr1A	StringTie	transcript	573734940	573738088	1000	-	.	transcript_id "STRG.2641.1"; gene_id "STRG.2641"
chr1A	StringTie	exon	573734940	573737268	1000	-	.	transcript_id "STRG.2641.1"; gene_id "STRG.2641";
chr1A	StringTie	exon	573737395	573738088	1000	-	.	transcript_id "STRG.2641.1"; gene_id "STRG.2641";
chr1A	StringTie	transcript	574013438	574018369	1000	+	.	transcript_id "STRG.2642.1"; gene_id "STRG.2642"
chr1A	StringTie	exon	574013438	574013680	1000	+	.	transcript_id "STRG.2642.1"; gene_id "STRG.2642";
chr1A	StringTie	exon	574014333	574014388	1000	+	.	transcript_id "STRG.2642.1"; gene_id "STRG.2642";
chr1A	StringTie	exon	574014496	574014579	1000	+	.	transcript_id "STRG.2642.1"; gene_id "STRG.2642";
chr1A	StringTie	exon	574015050	574015875	1000	+	.	transcript_id "STRG.2642.1"; gene_id "STRG.2642";
chr1A	StringTie	exon	574016106	574016566	1000	+	.	transcript_id "STRG.2642.1"; gene_id "STRG.2642";
chr1A	StringTie	exon	574017264	574017362	1000	+	.	transcript_id "STRG.2642.1"; gene_id "STRG.2642";
chr1A	StringTie	exon	574017466	574017621	1000	+	.	transcript_id "STRG.2642.1"; gene_id "STRG.2642";
chr1A	StringTie	exon	574017890	574018369	1000	+	.	transcript_id "STRG.2642.1"; gene_id "STRG.2642";
chr1A	StringTie	transcript	574013438	574018369	1000	+	.	transcript_id "STRG.2642.2"; gene_id "STRG.2642"
chr1A	StringTie	exon	574013438	574013680	1000	+	.	transcript_id "STRG.2642.2"; gene_id "STRG.2642";
chr1A	StringTie	exon	574014333	574014388	1000	+	.	transcript_id "STRG.2642.2"; gene_id "STRG.2642";
chr1A	StringTie	exon	574014496	574014528	1000	+	.	transcript_id "STRG.2642.2"; gene_id "STRG.2642";
chr1A	StringTie	exon	574015050	574015875	1000	+	.	transcript_id "STRG.2642.2"; gene_id "STRG.2642";
chr1A	StringTie	exon	574016106	574016566	1000	+	.	transcript_id "STRG.2642.2"; gene_id "STRG.2642";
chr1A	StringTie	exon	574017264	574017362	1000	+	.	transcript_id "STRG.2642.2"; gene_id "STRG.2642";
chr1A	StringTie	exon	574017466	574017621	1000	+	.	transcript_id "STRG.2642.2"; gene_id "STRG.2642";
chr1A	StringTie	exon	574017890	574018369	1000	+	.	transcript_id "STRG.2642.2"; gene_id "STRG.2642";
chr1A	StringTie	transcript	574013438	574018369	1000	+	.	transcript_id "STRG.2642.3"; gene_id "STRG.2642"
chr1A	StringTie	exon	574013438	574013680	1000	+	.	transcript_id "STRG.2642.3"; gene_id "STRG.2642";
chr1A	StringTie	exon	574014333	574014388	1000	+	.	transcript_id "STRG.2642.3"; gene_id "STRG.2642";
chr1A	StringTie	exon	574014496	574014579	1000	+	.	transcript_id "STRG.2642.3"; gene_id "STRG.2642";
chr1A	StringTie	exon	574015050	574015875	1000	+	.	transcript_id "STRG.2642.3"; gene_id "STRG.2642";
chr1A	StringTie	exon	574016106	574016432	1000	+	.	transcript_id "STRG.2642.3"; gene_id "STRG.2642";
chr1A	StringTie	exon	574016532	574016566	1000	+	.	transcript_id "STRG.2642.3"; gene_id "STRG.2642";
chr1A	StringTie	exon	574017264	574017362	1000	+	.	transcript_id "STRG.2642.3"; gene_id "STRG.2642";
chr1A	StringTie	exon	574017466	574017621	1000	+	.	transcript_id "STRG.2642.3"; gene_id "STRG.2642";
chr1A	StringTie	exon	574017890	574018369	1000	+	.	transcript_id "STRG.2642.3"; gene_id "STRG.2642";
chr1A	StringTie	transcript	574013438	574018369	1000	+	.	transcript_id "STRG.2642.4"; gene_id "STRG.2642"
chr1A	StringTie	exon	574013438	574013680	1000	+	.	transcript_id "STRG.2642.4"; gene_id "STRG.2642";
chr1A	StringTie	exon	574014333	574014388	1000	+	.	transcript_id "STRG.2642.4"; gene_id "STRG.2642";
chr1A	StringTie	exon	574014496	574014528	1000	+	.	transcript_id "STRG.2642.4"; gene_id "STRG.2642";
chr1A	StringTie	exon	574015050	574015875	1000	+	.	transcript_id "STRG.2642.4"; gene_id "STRG.2642";
chr1A	StringTie	exon	574016106	574016432	1000	+	.	transcript_id "STRG.2642.4"; gene_id "STRG.2642";
chr1A	StringTie	exon	574016532	574016566	1000	+	.	transcript_id "STRG.2642.4"; gene_id "STRG.2642";
chr1A	StringTie	exon	574017264	574017362	1000	+	.	transcript_id "STRG.2642.4"; gene_id "STRG.2642";
chr1A	StringTie	exon	574017466	574017621	1000	+	.	transcript_id "STRG.2642.4"; gene_id "STRG.2642";
chr1A	StringTie	exon	574017890	574018369	1000	+	.	transcript_id "STRG.2642.4"; gene_id "STRG.2642";
chr1A	StringTie	transcript	574018615	574020454	1000	-	.	transcript_id "STRG.2643.1"; gene_id "STRG.2643"
chr1A	StringTie	exon	574018615	574019412	1000	-	.	transcript_id "STRG.2643.1"; gene_id "STRG.2643";
chr1A	StringTie	exon	574019949	574020454	1000	-	.	transcript_id "STRG.2643.1"; gene_id "STRG.2643";
chr1A	StringTie	transcript	574020491	574022683	1000	+	.	transcript_id "STRG.2644.1"; gene_id "STRG.2644"
chr1A	StringTie	exon	574020491	574020611	1000	+	.	transcript_id "STRG.2644.1"; gene_id "STRG.2644";
chr1A	StringTie	exon	574021018	574022683	1000	+	.	transcript_id "STRG.2644.1"; gene_id "STRG.2644";
chr1A	StringTie	transcript	574020491	574022683	1000	+	.	transcript_id "STRG.2644.2"; gene_id "STRG.2644"
chr1A	StringTie	exon	574020491	574020863	1000	+	.	transcript_id "STRG.2644.2"; gene_id "STRG.2644";
chr1A	StringTie	exon	574021018	574022683	1000	+	.	transcript_id "STRG.2644.2"; gene_id "STRG.2644";
chr1A	StringTie	transcript	574024188	574026076	1000	+	.	transcript_id "STRG.2645.1"; gene_id "STRG.2645"
chr1A	StringTie	exon	574024188	574024331	1000	+	.	transcript_id "STRG.2645.1"; gene_id "STRG.2645";
chr1A	StringTie	exon	574024571	574026076	1000	+	.	transcript_id "STRG.2645.1"; gene_id "STRG.2645";
chr1A	StringTie	transcript	574029325	574031422	1000	+	.	transcript_id "STRG.2646.1"; gene_id "STRG.2646"
chr1A	StringTie	exon	574029325	574029487	1000	+	.	transcript_id "STRG.2646.1"; gene_id "STRG.2646";
chr1A	StringTie	exon	574029665	574031422	1000	+	.	transcript_id "STRG.2646.1"; gene_id "STRG.2646";
chr1A	StringTie	transcript	574088083	574091390	1000	+	.	transcript_id "STRG.2647.1"; gene_id "STRG.2647"
chr1A	StringTie	exon	574088083	574089205	1000	+	.	transcript_id "STRG.2647.1"; gene_id "STRG.2647";
chr1A	StringTie	exon	574089279	574089495	1000	+	.	transcript_id "STRG.2647.1"; gene_id "STRG.2647";
chr1A	StringTie	exon	574090934	574091390	1000	+	.	transcript_id "STRG.2647.1"; gene_id "STRG.2647";
chr1A	StringTie	transcript	574088083	574091390	1000	+	.	transcript_id "STRG.2647.2"; gene_id "STRG.2647"
chr1A	StringTie	exon	574088083	574089205	1000	+	.	transcript_id "STRG.2647.2"; gene_id "STRG.2647";
chr1A	StringTie	exon	574089279	574091390	1000	+	.	transcript_id "STRG.2647.2"; gene_id "STRG.2647";
chr1A	StringTie	transcript	574098185	574100677	1000	+	.	transcript_id "STRG.2648.1"; gene_id "STRG.2648"
chr1A	StringTie	exon	574098185	574098334	1000	+	.	transcript_id "STRG.2648.1"; gene_id "STRG.2648";
chr1A	StringTie	exon	574098732	574098878	1000	+	.	transcript_id "STRG.2648.1"; gene_id "STRG.2648";
chr1A	StringTie	exon	574099077	574100677	1000	+	.	transcript_id "STRG.2648.1"; gene_id "STRG.2648";
chr1A	StringTie	transcript	574102968	574105233	1000	+	.	transcript_id "STRG.2649.1"; gene_id "STRG.2649"
chr1A	StringTie	exon	574102968	574103136	1000	+	.	transcript_id "STRG.2649.1"; gene_id "STRG.2649";
chr1A	StringTie	exon	574103324	574105233	1000	+	.	transcript_id "STRG.2649.1"; gene_id "STRG.2649";
chr1A	StringTie	transcript	574107419	574109442	1000	+	.	transcript_id "STRG.2650.1"; gene_id "STRG.2650"
chr1A	StringTie	exon	574107419	574107567	1000	+	.	transcript_id "STRG.2650.1"; gene_id "STRG.2650";
chr1A	StringTie	exon	574107747	574109442	1000	+	.	transcript_id "STRG.2650.1"; gene_id "STRG.2650";
chr1A	StringTie	transcript	574116886	574120068	1000	+	.	transcript_id "STRG.2651.1"; gene_id "STRG.2651"
chr1A	StringTie	exon	574116886	574117053	1000	+	.	transcript_id "STRG.2651.1"; gene_id "STRG.2651";
chr1A	StringTie	exon	574117244	574120068	1000	+	.	transcript_id "STRG.2651.1"; gene_id "STRG.2651";
chr1A	StringTie	transcript	574116886	574120068	1000	+	.	transcript_id "STRG.2651.2"; gene_id "STRG.2651"
chr1A	StringTie	exon	574116886	574117053	1000	+	.	transcript_id "STRG.2651.2"; gene_id "STRG.2651";
chr1A	StringTie	exon	574117158	574120068	1000	+	.	transcript_id "STRG.2651.2"; gene_id "STRG.2651";
chr1A	StringTie	transcript	574135333	574138921	1000	-	.	transcript_id "STRG.2652.1"; gene_id "STRG.2652"
chr1A	StringTie	exon	574135333	574135970	1000	-	.	transcript_id "STRG.2652.1"; gene_id "STRG.2652";
chr1A	StringTie	exon	574136089	574136369	1000	-	.	transcript_id "STRG.2652.1"; gene_id "STRG.2652";
chr1A	StringTie	exon	574137735	574137843	1000	-	.	transcript_id "STRG.2652.1"; gene_id "STRG.2652";
chr1A	StringTie	exon	574137967	574138202	1000	-	.	transcript_id "STRG.2652.1"; gene_id "STRG.2652";
chr1A	StringTie	exon	574138379	574138450	1000	-	.	transcript_id "STRG.2652.1"; gene_id "STRG.2652";
chr1A	StringTie	exon	574138592	574138921	1000	-	.	transcript_id "STRG.2652.1"; gene_id "STRG.2652";
chr1A	StringTie	transcript	574415924	574419245	1000	+	.	transcript_id "STRG.2653.1"; gene_id "STRG.2653"
chr1A	StringTie	exon	574415924	574416408	1000	+	.	transcript_id "STRG.2653.1"; gene_id "STRG.2653";
chr1A	StringTie	exon	574417891	574417984	1000	+	.	transcript_id "STRG.2653.1"; gene_id "STRG.2653";
chr1A	StringTie	exon	574418076	574418193	1000	+	.	transcript_id "STRG.2653.1"; gene_id "STRG.2653";
chr1A	StringTie	exon	574418573	574419245	1000	+	.	transcript_id "STRG.2653.1"; gene_id "STRG.2653";
chr1A	StringTie	transcript	574430885	574433520	1000	+	.	transcript_id "STRG.2654.1"; gene_id "STRG.2654"
chr1A	StringTie	exon	574430885	574431001	1000	+	.	transcript_id "STRG.2654.1"; gene_id "STRG.2654";
chr1A	StringTie	exon	574431119	574431234	1000	+	.	transcript_id "STRG.2654.1"; gene_id "STRG.2654";
chr1A	StringTie	exon	574431333	574431396	1000	+	.	transcript_id "STRG.2654.1"; gene_id "STRG.2654";
chr1A	StringTie	exon	574432825	574433520	1000	+	.	transcript_id "STRG.2654.1"; gene_id "STRG.2654";
chr1A	StringTie	transcript	574446888	574448791	1000	+	.	transcript_id "STRG.2655.1"; gene_id "STRG.2655"
chr1A	StringTie	exon	574446888	574447667	1000	+	.	transcript_id "STRG.2655.1"; gene_id "STRG.2655";
chr1A	StringTie	exon	574447834	574448144	1000	+	.	transcript_id "STRG.2655.1"; gene_id "STRG.2655";
chr1A	StringTie	exon	574448231	574448791	1000	+	.	transcript_id "STRG.2655.1"; gene_id "STRG.2655";
chr1A	StringTie	transcript	574446888	574448791	1000	+	.	transcript_id "STRG.2655.2"; gene_id "STRG.2655"
chr1A	StringTie	exon	574446888	574448144	1000	+	.	transcript_id "STRG.2655.2"; gene_id "STRG.2655";
chr1A	StringTie	exon	574448231	574448791	1000	+	.	transcript_id "STRG.2655.2"; gene_id "STRG.2655";
chr1A	StringTie	transcript	574485523	574486277	1000	+	.	transcript_id "STRG.2656.1"; gene_id "STRG.2656"
chr1A	StringTie	exon	574485523	574485849	1000	+	.	transcript_id "STRG.2656.1"; gene_id "STRG.2656";
chr1A	StringTie	exon	574485927	574486277	1000	+	.	transcript_id "STRG.2656.1"; gene_id "STRG.2656";
chr1A	StringTie	transcript	574616184	574619065	1000	+	.	transcript_id "STRG.2657.1"; gene_id "STRG.2657"
chr1A	StringTie	exon	574616184	574616386	1000	+	.	transcript_id "STRG.2657.1"; gene_id "STRG.2657";
chr1A	StringTie	exon	574616473	574616676	1000	+	.	transcript_id "STRG.2657.1"; gene_id "STRG.2657";
chr1A	StringTie	exon	574617276	574617336	1000	+	.	transcript_id "STRG.2657.1"; gene_id "STRG.2657";
chr1A	StringTie	exon	574617673	574617874	1000	+	.	transcript_id "STRG.2657.1"; gene_id "STRG.2657";
chr1A	StringTie	exon	574618220	574618341	1000	+	.	transcript_id "STRG.2657.1"; gene_id "STRG.2657";
chr1A	StringTie	exon	574618471	574618575	1000	+	.	transcript_id "STRG.2657.1"; gene_id "STRG.2657";
chr1A	StringTie	exon	574618681	574619065	1000	+	.	transcript_id "STRG.2657.1"; gene_id "STRG.2657";
chr1A	StringTie	transcript	574631277	574640837	1000	+	.	transcript_id "STRG.2658.1"; gene_id "STRG.2658"
chr1A	StringTie	exon	574631277	574631523	1000	+	.	transcript_id "STRG.2658.1"; gene_id "STRG.2658";
chr1A	StringTie	exon	574632924	574633297	1000	+	.	transcript_id "STRG.2658.1"; gene_id "STRG.2658";
chr1A	StringTie	exon	574633381	574633472	1000	+	.	transcript_id "STRG.2658.1"; gene_id "STRG.2658";
chr1A	StringTie	exon	574633704	574633761	1000	+	.	transcript_id "STRG.2658.1"; gene_id "STRG.2658";
chr1A	StringTie	exon	574633993	574634049	1000	+	.	transcript_id "STRG.2658.1"; gene_id "STRG.2658";
chr1A	StringTie	exon	574634147	574634180	1000	+	.	transcript_id "STRG.2658.1"; gene_id "STRG.2658";
chr1A	StringTie	exon	574634301	574634381	1000	+	.	transcript_id "STRG.2658.1"; gene_id "STRG.2658";
chr1A	StringTie	exon	574634519	574634625	1000	+	.	transcript_id "STRG.2658.1"; gene_id "STRG.2658";
chr1A	StringTie	exon	574634773	574634859	1000	+	.	transcript_id "STRG.2658.1"; gene_id "STRG.2658";
chr1A	StringTie	exon	574634973	574635050	1000	+	.	transcript_id "STRG.2658.1"; gene_id "STRG.2658";
chr1A	StringTie	exon	574635467	574635537	1000	+	.	transcript_id "STRG.2658.1"; gene_id "STRG.2658";
chr1A	StringTie	exon	574635628	574635726	1000	+	.	transcript_id "STRG.2658.1"; gene_id "STRG.2658";
chr1A	StringTie	exon	574636534	574636633	1000	+	.	transcript_id "STRG.2658.1"; gene_id "STRG.2658";
chr1A	StringTie	exon	574637681	574637789	1000	+	.	transcript_id "STRG.2658.1"; gene_id "STRG.2658";
chr1A	StringTie	exon	574637897	574637969	1000	+	.	transcript_id "STRG.2658.1"; gene_id "STRG.2658";
chr1A	StringTie	exon	574638561	574638654	1000	+	.	transcript_id "STRG.2658.1"; gene_id "STRG.2658";
chr1A	StringTie	exon	574639069	574639161	1000	+	.	transcript_id "STRG.2658.1"; gene_id "STRG.2658";
chr1A	StringTie	exon	574639453	574639519	1000	+	.	transcript_id "STRG.2658.1"; gene_id "STRG.2658";
chr1A	StringTie	exon	574640300	574640837	1000	+	.	transcript_id "STRG.2658.1"; gene_id "STRG.2658";
chr1A	StringTie	transcript	574722367	574725526	1000	-	.	transcript_id "STRG.2659.1"; gene_id "STRG.2659"
chr1A	StringTie	exon	574722367	574722785	1000	-	.	transcript_id "STRG.2659.1"; gene_id "STRG.2659";
chr1A	StringTie	exon	574723036	574723158	1000	-	.	transcript_id "STRG.2659.1"; gene_id "STRG.2659";
chr1A	StringTie	exon	574723258	574723365	1000	-	.	transcript_id "STRG.2659.1"; gene_id "STRG.2659";
chr1A	StringTie	exon	574723461	574723550	1000	-	.	transcript_id "STRG.2659.1"; gene_id "STRG.2659";
chr1A	StringTie	exon	574723670	574723729	1000	-	.	transcript_id "STRG.2659.1"; gene_id "STRG.2659";
chr1A	StringTie	exon	574723827	574723889	1000	-	.	transcript_id "STRG.2659.1"; gene_id "STRG.2659";
chr1A	StringTie	exon	574723997	574724071	1000	-	.	transcript_id "STRG.2659.1"; gene_id "STRG.2659";
chr1A	StringTie	exon	574724961	574725026	1000	-	.	transcript_id "STRG.2659.1"; gene_id "STRG.2659";
chr1A	StringTie	exon	574725293	574725526	1000	-	.	transcript_id "STRG.2659.1"; gene_id "STRG.2659";
chr1A	StringTie	transcript	575006319	575018190	1000	+	.	transcript_id "STRG.2660.1"; gene_id "STRG.2660"
chr1A	StringTie	exon	575006319	575006634	1000	+	.	transcript_id "STRG.2660.1"; gene_id "STRG.2660";
chr1A	StringTie	exon	575006791	575006851	1000	+	.	transcript_id "STRG.2660.1"; gene_id "STRG.2660";
chr1A	StringTie	exon	575015428	575018190	1000	+	.	transcript_id "STRG.2660.1"; gene_id "STRG.2660";
chr1A	StringTie	transcript	575006319	575018190	1000	+	.	transcript_id "STRG.2660.2"; gene_id "STRG.2660"
chr1A	StringTie	exon	575006319	575006634	1000	+	.	transcript_id "STRG.2660.2"; gene_id "STRG.2660";
chr1A	StringTie	exon	575015428	575018190	1000	+	.	transcript_id "STRG.2660.2"; gene_id "STRG.2660";
chr1A	StringTie	transcript	575098697	575102860	1000	-	.	transcript_id "STRG.2661.1"; gene_id "STRG.2661"
chr1A	StringTie	exon	575098697	575101588	1000	-	.	transcript_id "STRG.2661.1"; gene_id "STRG.2661";
chr1A	StringTie	exon	575102336	575102400	1000	-	.	transcript_id "STRG.2661.1"; gene_id "STRG.2661";
chr1A	StringTie	exon	575102575	575102860	1000	-	.	transcript_id "STRG.2661.1"; gene_id "STRG.2661";
chr1A	StringTie	transcript	575098697	575102860	1000	-	.	transcript_id "STRG.2661.2"; gene_id "STRG.2661"
chr1A	StringTie	exon	575098697	575101540	1000	-	.	transcript_id "STRG.2661.2"; gene_id "STRG.2661";
chr1A	StringTie	exon	575102336	575102400	1000	-	.	transcript_id "STRG.2661.2"; gene_id "STRG.2661";
chr1A	StringTie	exon	575102575	575102860	1000	-	.	transcript_id "STRG.2661.2"; gene_id "STRG.2661";
chr1A	StringTie	transcript	575098697	575102860	1000	-	.	transcript_id "STRG.2661.3"; gene_id "STRG.2661"
chr1A	StringTie	exon	575098697	575100088	1000	-	.	transcript_id "STRG.2661.3"; gene_id "STRG.2661";
chr1A	StringTie	exon	575100188	575101588	1000	-	.	transcript_id "STRG.2661.3"; gene_id "STRG.2661";
chr1A	StringTie	exon	575102336	575102400	1000	-	.	transcript_id "STRG.2661.3"; gene_id "STRG.2661";
chr1A	StringTie	exon	575102575	575102860	1000	-	.	transcript_id "STRG.2661.3"; gene_id "STRG.2661";
chr1A	StringTie	transcript	575098697	575102860	1000	-	.	transcript_id "STRG.2661.4"; gene_id "STRG.2661"
chr1A	StringTie	exon	575098697	575100088	1000	-	.	transcript_id "STRG.2661.4"; gene_id "STRG.2661";
chr1A	StringTie	exon	575100188	575101540	1000	-	.	transcript_id "STRG.2661.4"; gene_id "STRG.2661";
chr1A	StringTie	exon	575102336	575102400	1000	-	.	transcript_id "STRG.2661.4"; gene_id "STRG.2661";
chr1A	StringTie	exon	575102575	575102860	1000	-	.	transcript_id "STRG.2661.4"; gene_id "STRG.2661";
chr1A	StringTie	transcript	575103519	575112003	1000	+	.	transcript_id "STRG.2662.1"; gene_id "STRG.2662"
chr1A	StringTie	exon	575103519	575103901	1000	+	.	transcript_id "STRG.2662.1"; gene_id "STRG.2662";
chr1A	StringTie	exon	575109075	575112003	1000	+	.	transcript_id "STRG.2662.1"; gene_id "STRG.2662";
chr1A	StringTie	transcript	575103519	575112003	1000	+	.	transcript_id "STRG.2662.2"; gene_id "STRG.2662"
chr1A	StringTie	exon	575103519	575103901	1000	+	.	transcript_id "STRG.2662.2"; gene_id "STRG.2662";
chr1A	StringTie	exon	575109075	575109243	1000	+	.	transcript_id "STRG.2662.2"; gene_id "STRG.2662";
chr1A	StringTie	exon	575109336	575112003	1000	+	.	transcript_id "STRG.2662.2"; gene_id "STRG.2662";
chr1A	StringTie	transcript	575103519	575112003	1000	+	.	transcript_id "STRG.2662.3"; gene_id "STRG.2662"
chr1A	StringTie	exon	575103519	575103901	1000	+	.	transcript_id "STRG.2662.3"; gene_id "STRG.2662";
chr1A	StringTie	exon	575109336	575112003	1000	+	.	transcript_id "STRG.2662.3"; gene_id "STRG.2662";
chr1A	StringTie	transcript	575620568	575624171	1000	-	.	transcript_id "STRG.2663.1"; gene_id "STRG.2663"
chr1A	StringTie	exon	575620568	575621269	1000	-	.	transcript_id "STRG.2663.1"; gene_id "STRG.2663";
chr1A	StringTie	exon	575621358	575621620	1000	-	.	transcript_id "STRG.2663.1"; gene_id "STRG.2663";
chr1A	StringTie	exon	575622373	575624171	1000	-	.	transcript_id "STRG.2663.1"; gene_id "STRG.2663";
chr1A	StringTie	transcript	575620568	575624171	1000	-	.	transcript_id "STRG.2663.2"; gene_id "STRG.2663"
chr1A	StringTie	exon	575620568	575621620	1000	-	.	transcript_id "STRG.2663.2"; gene_id "STRG.2663";
chr1A	StringTie	exon	575622373	575624171	1000	-	.	transcript_id "STRG.2663.2"; gene_id "STRG.2663";
chr1A	StringTie	transcript	575743578	575745263	1000	-	.	transcript_id "STRG.2664.1"; gene_id "STRG.2664"
chr1A	StringTie	exon	575743578	575745263	1000	-	.	transcript_id "STRG.2664.1"; gene_id "STRG.2664";
chr1A	StringTie	transcript	575844136	575847952	1000	+	.	transcript_id "STRG.2665.1"; gene_id "STRG.2665"
chr1A	StringTie	exon	575844136	575844500	1000	+	.	transcript_id "STRG.2665.1"; gene_id "STRG.2665";
chr1A	StringTie	exon	575845062	575845946	1000	+	.	transcript_id "STRG.2665.1"; gene_id "STRG.2665";
chr1A	StringTie	exon	575846053	575846133	1000	+	.	transcript_id "STRG.2665.1"; gene_id "STRG.2665";
chr1A	StringTie	exon	575846819	575846873	1000	+	.	transcript_id "STRG.2665.1"; gene_id "STRG.2665";
chr1A	StringTie	exon	575847389	575847952	1000	+	.	transcript_id "STRG.2665.1"; gene_id "STRG.2665";
chr1A	StringTie	transcript	575909901	575912057	1000	+	.	transcript_id "STRG.2666.1"; gene_id "STRG.2666"
chr1A	StringTie	exon	575909901	575910380	1000	+	.	transcript_id "STRG.2666.1"; gene_id "STRG.2666";
chr1A	StringTie	exon	575911076	575912057	1000	+	.	transcript_id "STRG.2666.1"; gene_id "STRG.2666";
chr1A	StringTie	transcript	575936196	575938291	1000	+	.	transcript_id "STRG.2667.1"; gene_id "STRG.2667"
chr1A	StringTie	exon	575936196	575936643	1000	+	.	transcript_id "STRG.2667.1"; gene_id "STRG.2667";
chr1A	StringTie	exon	575937340	575938291	1000	+	.	transcript_id "STRG.2667.1"; gene_id "STRG.2667";
chr1A	StringTie	transcript	575962409	575964697	1000	+	.	transcript_id "STRG.2669.1"; gene_id "STRG.2669"
chr1A	StringTie	exon	575962409	575962856	1000	+	.	transcript_id "STRG.2669.1"; gene_id "STRG.2669";
chr1A	StringTie	exon	575963552	575964697	1000	+	.	transcript_id "STRG.2669.1"; gene_id "STRG.2669";
chr1A	StringTie	transcript	576086796	576088748	1000	+	.	transcript_id "STRG.2668.1"; gene_id "STRG.2668"
chr1A	StringTie	exon	576086796	576087484	1000	+	.	transcript_id "STRG.2668.1"; gene_id "STRG.2668";
chr1A	StringTie	exon	576088315	576088748	1000	+	.	transcript_id "STRG.2668.1"; gene_id "STRG.2668";
chr1A	StringTie	transcript	576190440	576194827	1000	-	.	transcript_id "STRG.2671.1"; gene_id "STRG.2671"
chr1A	StringTie	exon	576190440	576190952	1000	-	.	transcript_id "STRG.2671.1"; gene_id "STRG.2671";
chr1A	StringTie	exon	576191120	576191327	1000	-	.	transcript_id "STRG.2671.1"; gene_id "STRG.2671";
chr1A	StringTie	exon	576191485	576191617	1000	-	.	transcript_id "STRG.2671.1"; gene_id "STRG.2671";
chr1A	StringTie	exon	576191684	576191813	1000	-	.	transcript_id "STRG.2671.1"; gene_id "STRG.2671";
chr1A	StringTie	exon	576191909	576192002	1000	-	.	transcript_id "STRG.2671.1"; gene_id "STRG.2671";
chr1A	StringTie	exon	576192423	576192839	1000	-	.	transcript_id "STRG.2671.1"; gene_id "STRG.2671";
chr1A	StringTie	exon	576194419	576194827	1000	-	.	transcript_id "STRG.2671.1"; gene_id "STRG.2671";
chr1A	StringTie	transcript	576287881	576291245	1000	+	.	transcript_id "STRG.2670.1"; gene_id "STRG.2670"
chr1A	StringTie	exon	576287881	576288295	1000	+	.	transcript_id "STRG.2670.1"; gene_id "STRG.2670";
chr1A	StringTie	exon	576288590	576288717	1000	+	.	transcript_id "STRG.2670.1"; gene_id "STRG.2670";
chr1A	StringTie	exon	576288867	576288926	1000	+	.	transcript_id "STRG.2670.1"; gene_id "STRG.2670";
chr1A	StringTie	exon	576289249	576289398	1000	+	.	transcript_id "STRG.2670.1"; gene_id "STRG.2670";
chr1A	StringTie	exon	576289482	576289637	1000	+	.	transcript_id "STRG.2670.1"; gene_id "STRG.2670";
chr1A	StringTie	exon	576289775	576289986	1000	+	.	transcript_id "STRG.2670.1"; gene_id "STRG.2670";
chr1A	StringTie	exon	576290088	576290180	1000	+	.	transcript_id "STRG.2670.1"; gene_id "STRG.2670";
chr1A	StringTie	exon	576290379	576290455	1000	+	.	transcript_id "STRG.2670.1"; gene_id "STRG.2670";
chr1A	StringTie	exon	576290550	576291245	1000	+	.	transcript_id "STRG.2670.1"; gene_id "STRG.2670";
chr1A	StringTie	transcript	576295143	576304034	1000	+	.	transcript_id "STRG.2672.1"; gene_id "STRG.2672"
chr1A	StringTie	exon	576295143	576295408	1000	+	.	transcript_id "STRG.2672.1"; gene_id "STRG.2672";
chr1A	StringTie	exon	576295488	576295722	1000	+	.	transcript_id "STRG.2672.1"; gene_id "STRG.2672";
chr1A	StringTie	exon	576296039	576296165	1000	+	.	transcript_id "STRG.2672.1"; gene_id "STRG.2672";
chr1A	StringTie	exon	576296272	576296312	1000	+	.	transcript_id "STRG.2672.1"; gene_id "STRG.2672";
chr1A	StringTie	exon	576297328	576297421	1000	+	.	transcript_id "STRG.2672.1"; gene_id "STRG.2672";
chr1A	StringTie	exon	576297882	576299332	1000	+	.	transcript_id "STRG.2672.1"; gene_id "STRG.2672";
chr1A	StringTie	exon	576299427	576299558	1000	+	.	transcript_id "STRG.2672.1"; gene_id "STRG.2672";
chr1A	StringTie	exon	576299680	576299749	1000	+	.	transcript_id "STRG.2672.1"; gene_id "STRG.2672";
chr1A	StringTie	exon	576299862	576299901	1000	+	.	transcript_id "STRG.2672.1"; gene_id "STRG.2672";
chr1A	StringTie	exon	576300093	576300165	1000	+	.	transcript_id "STRG.2672.1"; gene_id "STRG.2672";
chr1A	StringTie	exon	576300240	576300302	1000	+	.	transcript_id "STRG.2672.1"; gene_id "STRG.2672";
chr1A	StringTie	exon	576300847	576300924	1000	+	.	transcript_id "STRG.2672.1"; gene_id "STRG.2672";
chr1A	StringTie	exon	576302226	576302398	1000	+	.	transcript_id "STRG.2672.1"; gene_id "STRG.2672";
chr1A	StringTie	exon	576302800	576302846	1000	+	.	transcript_id "STRG.2672.1"; gene_id "STRG.2672";
chr1A	StringTie	exon	576302929	576303154	1000	+	.	transcript_id "STRG.2672.1"; gene_id "STRG.2672";
chr1A	StringTie	exon	576303241	576304034	1000	+	.	transcript_id "STRG.2672.1"; gene_id "STRG.2672";
chr1A	StringTie	transcript	576305444	576310781	1000	-	.	transcript_id "STRG.2673.1"; gene_id "STRG.2673"
chr1A	StringTie	exon	576305444	576305916	1000	-	.	transcript_id "STRG.2673.1"; gene_id "STRG.2673";
chr1A	StringTie	exon	576306800	576306988	1000	-	.	transcript_id "STRG.2673.1"; gene_id "STRG.2673";
chr1A	StringTie	exon	576307485	576307598	1000	-	.	transcript_id "STRG.2673.1"; gene_id "STRG.2673";
chr1A	StringTie	exon	576308106	576308349	1000	-	.	transcript_id "STRG.2673.1"; gene_id "STRG.2673";
chr1A	StringTie	exon	576308592	576308791	1000	-	.	transcript_id "STRG.2673.1"; gene_id "STRG.2673";
chr1A	StringTie	exon	576309082	576309357	1000	-	.	transcript_id "STRG.2673.1"; gene_id "STRG.2673";
chr1A	StringTie	exon	576309940	576310050	1000	-	.	transcript_id "STRG.2673.1"; gene_id "STRG.2673";
chr1A	StringTie	exon	576310166	576310300	1000	-	.	transcript_id "STRG.2673.1"; gene_id "STRG.2673";
chr1A	StringTie	exon	576310389	576310781	1000	-	.	transcript_id "STRG.2673.1"; gene_id "STRG.2673";
chr1A	StringTie	transcript	578187343	578190345	1000	-	.	transcript_id "STRG.2674.1"; gene_id "STRG.2674"
chr1A	StringTie	exon	578187343	578190345	1000	-	.	transcript_id "STRG.2674.1"; gene_id "STRG.2674";
chr1A	StringTie	transcript	578222597	578226742	1000	+	.	transcript_id "STRG.2675.1"; gene_id "STRG.2675"
chr1A	StringTie	exon	578222597	578222823	1000	+	.	transcript_id "STRG.2675.1"; gene_id "STRG.2675";
chr1A	StringTie	exon	578225301	578225391	1000	+	.	transcript_id "STRG.2675.1"; gene_id "STRG.2675";
chr1A	StringTie	exon	578225544	578226742	1000	+	.	transcript_id "STRG.2675.1"; gene_id "STRG.2675";
chr1A	StringTie	transcript	578222597	578226742	1000	+	.	transcript_id "STRG.2675.2"; gene_id "STRG.2675"
chr1A	StringTie	exon	578222597	578222823	1000	+	.	transcript_id "STRG.2675.2"; gene_id "STRG.2675";
chr1A	StringTie	exon	578225301	578225440	1000	+	.	transcript_id "STRG.2675.2"; gene_id "STRG.2675";
chr1A	StringTie	exon	578225544	578226742	1000	+	.	transcript_id "STRG.2675.2"; gene_id "STRG.2675";
chr1A	StringTie	transcript	578314759	578316906	1000	-	.	transcript_id "STRG.2676.1"; gene_id "STRG.2676"
chr1A	StringTie	exon	578314759	578316906	1000	-	.	transcript_id "STRG.2676.1"; gene_id "STRG.2676";
chr1A	StringTie	transcript	578317361	578320798	1000	-	.	transcript_id "STRG.2678.1"; gene_id "STRG.2678"
chr1A	StringTie	exon	578317361	578317830	1000	-	.	transcript_id "STRG.2678.1"; gene_id "STRG.2678";
chr1A	StringTie	exon	578317923	578317980	1000	-	.	transcript_id "STRG.2678.1"; gene_id "STRG.2678";
chr1A	StringTie	exon	578318683	578318742	1000	-	.	transcript_id "STRG.2678.1"; gene_id "STRG.2678";
chr1A	StringTie	exon	578318838	578318885	1000	-	.	transcript_id "STRG.2678.1"; gene_id "STRG.2678";
chr1A	StringTie	exon	578319023	578319085	1000	-	.	transcript_id "STRG.2678.1"; gene_id "STRG.2678";
chr1A	StringTie	exon	578319275	578319423	1000	-	.	transcript_id "STRG.2678.1"; gene_id "STRG.2678";
chr1A	StringTie	exon	578320529	578320798	1000	-	.	transcript_id "STRG.2678.1"; gene_id "STRG.2678";
chr1A	StringTie	transcript	578323157	578325649	1000	-	.	transcript_id "STRG.2677.1"; gene_id "STRG.2677"
chr1A	StringTie	exon	578323157	578323481	1000	-	.	transcript_id "STRG.2677.1"; gene_id "STRG.2677";
chr1A	StringTie	exon	578323623	578323692	1000	-	.	transcript_id "STRG.2677.1"; gene_id "STRG.2677";
chr1A	StringTie	exon	578323801	578323865	1000	-	.	transcript_id "STRG.2677.1"; gene_id "STRG.2677";
chr1A	StringTie	exon	578324011	578324106	1000	-	.	transcript_id "STRG.2677.1"; gene_id "STRG.2677";
chr1A	StringTie	exon	578325167	578325313	1000	-	.	transcript_id "STRG.2677.1"; gene_id "STRG.2677";
chr1A	StringTie	exon	578325410	578325649	1000	-	.	transcript_id "STRG.2677.1"; gene_id "STRG.2677";
chr1A	StringTie	transcript	578334761	578338809	1000	-	.	transcript_id "STRG.2679.1"; gene_id "STRG.2679"
chr1A	StringTie	exon	578334761	578335679	1000	-	.	transcript_id "STRG.2679.1"; gene_id "STRG.2679";
chr1A	StringTie	exon	578336229	578336398	1000	-	.	transcript_id "STRG.2679.1"; gene_id "STRG.2679";
chr1A	StringTie	exon	578336587	578337671	1000	-	.	transcript_id "STRG.2679.1"; gene_id "STRG.2679";
chr1A	StringTie	exon	578338543	578338809	1000	-	.	transcript_id "STRG.2679.1"; gene_id "STRG.2679";
chr1A	StringTie	transcript	578400913	578401953	1000	+	.	transcript_id "STRG.2682.1"; gene_id "STRG.2682"
chr1A	StringTie	exon	578400913	578401953	1000	+	.	transcript_id "STRG.2682.1"; gene_id "STRG.2682";
chr1A	StringTie	transcript	578435000	578440195	1000	+	.	transcript_id "STRG.2680.1"; gene_id "STRG.2680"
chr1A	StringTie	exon	578435000	578435124	1000	+	.	transcript_id "STRG.2680.1"; gene_id "STRG.2680";
chr1A	StringTie	exon	578435228	578435322	1000	+	.	transcript_id "STRG.2680.1"; gene_id "STRG.2680";
chr1A	StringTie	exon	578439198	578439627	1000	+	.	transcript_id "STRG.2680.1"; gene_id "STRG.2680";
chr1A	StringTie	exon	578439761	578440195	1000	+	.	transcript_id "STRG.2680.1"; gene_id "STRG.2680";
chr1A	StringTie	transcript	578435000	578440195	1000	+	.	transcript_id "STRG.2680.2"; gene_id "STRG.2680"
chr1A	StringTie	exon	578435000	578435124	1000	+	.	transcript_id "STRG.2680.2"; gene_id "STRG.2680";
chr1A	StringTie	exon	578435228	578435322	1000	+	.	transcript_id "STRG.2680.2"; gene_id "STRG.2680";
chr1A	StringTie	exon	578439198	578440195	1000	+	.	transcript_id "STRG.2680.2"; gene_id "STRG.2680";
chr1A	StringTie	transcript	578533004	578539124	1000	+	.	transcript_id "STRG.2681.1"; gene_id "STRG.2681"
chr1A	StringTie	exon	578533004	578533301	1000	+	.	transcript_id "STRG.2681.1"; gene_id "STRG.2681";
chr1A	StringTie	exon	578533679	578533799	1000	+	.	transcript_id "STRG.2681.1"; gene_id "STRG.2681";
chr1A	StringTie	exon	578533918	578534020	1000	+	.	transcript_id "STRG.2681.1"; gene_id "STRG.2681";
chr1A	StringTie	exon	578534802	578535737	1000	+	.	transcript_id "STRG.2681.1"; gene_id "STRG.2681";
chr1A	StringTie	exon	578536974	578537044	1000	+	.	transcript_id "STRG.2681.1"; gene_id "STRG.2681";
chr1A	StringTie	exon	578537630	578537933	1000	+	.	transcript_id "STRG.2681.1"; gene_id "STRG.2681";
chr1A	StringTie	exon	578538703	578539124	1000	+	.	transcript_id "STRG.2681.1"; gene_id "STRG.2681";
chr1A	StringTie	transcript	578579730	578580760	1000	+	.	transcript_id "STRG.2683.1"; gene_id "STRG.2683"
chr1A	StringTie	exon	578579730	578580760	1000	+	.	transcript_id "STRG.2683.1"; gene_id "STRG.2683";
chr1A	StringTie	transcript	579163094	579171693	1000	+	.	transcript_id "STRG.2684.1"; gene_id "STRG.2684"
chr1A	StringTie	exon	579163094	579163494	1000	+	.	transcript_id "STRG.2684.1"; gene_id "STRG.2684";
chr1A	StringTie	exon	579165148	579165191	1000	+	.	transcript_id "STRG.2684.1"; gene_id "STRG.2684";
chr1A	StringTie	exon	579165497	579165611	1000	+	.	transcript_id "STRG.2684.1"; gene_id "STRG.2684";
chr1A	StringTie	exon	579165700	579165778	1000	+	.	transcript_id "STRG.2684.1"; gene_id "STRG.2684";
chr1A	StringTie	exon	579166489	579167138	1000	+	.	transcript_id "STRG.2684.1"; gene_id "STRG.2684";
chr1A	StringTie	exon	579168112	579168388	1000	+	.	transcript_id "STRG.2684.1"; gene_id "STRG.2684";
chr1A	StringTie	exon	579168472	579168742	1000	+	.	transcript_id "STRG.2684.1"; gene_id "STRG.2684";
chr1A	StringTie	exon	579169789	579169944	1000	+	.	transcript_id "STRG.2684.1"; gene_id "STRG.2684";
chr1A	StringTie	exon	579170417	579170929	1000	+	.	transcript_id "STRG.2684.1"; gene_id "STRG.2684";
chr1A	StringTie	exon	579171032	579171693	1000	+	.	transcript_id "STRG.2684.1"; gene_id "STRG.2684";
chr1A	StringTie	transcript	579163094	579171693	1000	+	.	transcript_id "STRG.2684.2"; gene_id "STRG.2684"
chr1A	StringTie	exon	579163094	579163494	1000	+	.	transcript_id "STRG.2684.2"; gene_id "STRG.2684";
chr1A	StringTie	exon	579165148	579165191	1000	+	.	transcript_id "STRG.2684.2"; gene_id "STRG.2684";
chr1A	StringTie	exon	579165497	579165611	1000	+	.	transcript_id "STRG.2684.2"; gene_id "STRG.2684";
chr1A	StringTie	exon	579165730	579165778	1000	+	.	transcript_id "STRG.2684.2"; gene_id "STRG.2684";
chr1A	StringTie	exon	579166489	579167138	1000	+	.	transcript_id "STRG.2684.2"; gene_id "STRG.2684";
chr1A	StringTie	exon	579168112	579168388	1000	+	.	transcript_id "STRG.2684.2"; gene_id "STRG.2684";
chr1A	StringTie	exon	579168472	579168742	1000	+	.	transcript_id "STRG.2684.2"; gene_id "STRG.2684";
chr1A	StringTie	exon	579169789	579169944	1000	+	.	transcript_id "STRG.2684.2"; gene_id "STRG.2684";
chr1A	StringTie	exon	579170417	579170929	1000	+	.	transcript_id "STRG.2684.2"; gene_id "STRG.2684";
chr1A	StringTie	exon	579171032	579171693	1000	+	.	transcript_id "STRG.2684.2"; gene_id "STRG.2684";
chr1A	StringTie	transcript	579453178	579454104	1000	-	.	transcript_id "STRG.2685.1"; gene_id "STRG.2685"
chr1A	StringTie	exon	579453178	579453842	1000	-	.	transcript_id "STRG.2685.1"; gene_id "STRG.2685";
chr1A	StringTie	exon	579453964	579454104	1000	-	.	transcript_id "STRG.2685.1"; gene_id "STRG.2685";
chr1A	StringTie	transcript	579690905	579693709	1000	-	.	transcript_id "STRG.2686.1"; gene_id "STRG.2686"
chr1A	StringTie	exon	579690905	579693411	1000	-	.	transcript_id "STRG.2686.1"; gene_id "STRG.2686";
chr1A	StringTie	exon	579693520	579693709	1000	-	.	transcript_id "STRG.2686.1"; gene_id "STRG.2686";
chr1A	StringTie	transcript	579721107	579724526	1000	+	.	transcript_id "STRG.2687.1"; gene_id "STRG.2687"
chr1A	StringTie	exon	579721107	579721649	1000	+	.	transcript_id "STRG.2687.1"; gene_id "STRG.2687";
chr1A	StringTie	exon	579721830	579722220	1000	+	.	transcript_id "STRG.2687.1"; gene_id "STRG.2687";
chr1A	StringTie	exon	579722592	579722773	1000	+	.	transcript_id "STRG.2687.1"; gene_id "STRG.2687";
chr1A	StringTie	exon	579722876	579722915	1000	+	.	transcript_id "STRG.2687.1"; gene_id "STRG.2687";
chr1A	StringTie	exon	579723220	579723379	1000	+	.	transcript_id "STRG.2687.1"; gene_id "STRG.2687";
chr1A	StringTie	exon	579723490	579723604	1000	+	.	transcript_id "STRG.2687.1"; gene_id "STRG.2687";
chr1A	StringTie	exon	579723681	579723761	1000	+	.	transcript_id "STRG.2687.1"; gene_id "STRG.2687";
chr1A	StringTie	exon	579723864	579723888	1000	+	.	transcript_id "STRG.2687.1"; gene_id "STRG.2687";
chr1A	StringTie	exon	579724016	579724526	1000	+	.	transcript_id "STRG.2687.1"; gene_id "STRG.2687";
chr1A	StringTie	transcript	579730513	579736477	1000	+	.	transcript_id "STRG.2690.1"; gene_id "STRG.2690"
chr1A	StringTie	exon	579730513	579730611	1000	+	.	transcript_id "STRG.2690.1"; gene_id "STRG.2690";
chr1A	StringTie	exon	579730825	579730977	1000	+	.	transcript_id "STRG.2690.1"; gene_id "STRG.2690";
chr1A	StringTie	exon	579731633	579732027	1000	+	.	transcript_id "STRG.2690.1"; gene_id "STRG.2690";
chr1A	StringTie	exon	579732291	579732471	1000	+	.	transcript_id "STRG.2690.1"; gene_id "STRG.2690";
chr1A	StringTie	exon	579732613	579732936	1000	+	.	transcript_id "STRG.2690.1"; gene_id "STRG.2690";
chr1A	StringTie	exon	579733023	579733779	1000	+	.	transcript_id "STRG.2690.1"; gene_id "STRG.2690";
chr1A	StringTie	exon	579733930	579734051	1000	+	.	transcript_id "STRG.2690.1"; gene_id "STRG.2690";
chr1A	StringTie	exon	579734557	579734802	1000	+	.	transcript_id "STRG.2690.1"; gene_id "STRG.2690";
chr1A	StringTie	exon	579735261	579735362	1000	+	.	transcript_id "STRG.2690.1"; gene_id "STRG.2690";
chr1A	StringTie	exon	579735587	579735914	1000	+	.	transcript_id "STRG.2690.1"; gene_id "STRG.2690";
chr1A	StringTie	exon	579736046	579736477	1000	+	.	transcript_id "STRG.2690.1"; gene_id "STRG.2690";
chr1A	StringTie	transcript	579740615	579741509	1000	-	.	transcript_id "STRG.2688.1"; gene_id "STRG.2688"
chr1A	StringTie	exon	579740615	579741294	1000	-	.	transcript_id "STRG.2688.1"; gene_id "STRG.2688";
chr1A	StringTie	exon	579741376	579741509	1000	-	.	transcript_id "STRG.2688.1"; gene_id "STRG.2688";
chr1A	StringTie	transcript	579743734	579745772	1000	-	.	transcript_id "STRG.2689.1"; gene_id "STRG.2689"
chr1A	StringTie	exon	579743734	579744542	1000	-	.	transcript_id "STRG.2689.1"; gene_id "STRG.2689";
chr1A	StringTie	exon	579744676	579744810	1000	-	.	transcript_id "STRG.2689.1"; gene_id "STRG.2689";
chr1A	StringTie	exon	579744898	579745772	1000	-	.	transcript_id "STRG.2689.1"; gene_id "STRG.2689";
chr1A	StringTie	transcript	579764809	579770211	1000	+	.	transcript_id "STRG.2693.1"; gene_id "STRG.2693"
chr1A	StringTie	exon	579764809	579764872	1000	+	.	transcript_id "STRG.2693.1"; gene_id "STRG.2693";
chr1A	StringTie	exon	579765465	579765827	1000	+	.	transcript_id "STRG.2693.1"; gene_id "STRG.2693";
chr1A	StringTie	exon	579765950	579766010	1000	+	.	transcript_id "STRG.2693.1"; gene_id "STRG.2693";
chr1A	StringTie	exon	579766815	579766909	1000	+	.	transcript_id "STRG.2693.1"; gene_id "STRG.2693";
chr1A	StringTie	exon	579767015	579767127	1000	+	.	transcript_id "STRG.2693.1"; gene_id "STRG.2693";
chr1A	StringTie	exon	579767643	579767814	1000	+	.	transcript_id "STRG.2693.1"; gene_id "STRG.2693";
chr1A	StringTie	exon	579767888	579767927	1000	+	.	transcript_id "STRG.2693.1"; gene_id "STRG.2693";
chr1A	StringTie	exon	579768012	579768076	1000	+	.	transcript_id "STRG.2693.1"; gene_id "STRG.2693";
chr1A	StringTie	exon	579768581	579768694	1000	+	.	transcript_id "STRG.2693.1"; gene_id "STRG.2693";
chr1A	StringTie	exon	579768800	579768864	1000	+	.	transcript_id "STRG.2693.1"; gene_id "STRG.2693";
chr1A	StringTie	exon	579769109	579769265	1000	+	.	transcript_id "STRG.2693.1"; gene_id "STRG.2693";
chr1A	StringTie	exon	579769346	579769465	1000	+	.	transcript_id "STRG.2693.1"; gene_id "STRG.2693";
chr1A	StringTie	exon	579769628	579769716	1000	+	.	transcript_id "STRG.2693.1"; gene_id "STRG.2693";
chr1A	StringTie	exon	579769873	579770211	1000	+	.	transcript_id "STRG.2693.1"; gene_id "STRG.2693";
chr1A	StringTie	transcript	579772186	579775592	1000	-	.	transcript_id "STRG.2691.1"; gene_id "STRG.2691"
chr1A	StringTie	exon	579772186	579773908	1000	-	.	transcript_id "STRG.2691.1"; gene_id "STRG.2691";
chr1A	StringTie	exon	579773992	579774090	1000	-	.	transcript_id "STRG.2691.1"; gene_id "STRG.2691";
chr1A	StringTie	exon	579775391	579775592	1000	-	.	transcript_id "STRG.2691.1"; gene_id "STRG.2691";
chr1A	StringTie	transcript	579815936	579819253	1000	+	.	transcript_id "STRG.2692.1"; gene_id "STRG.2692"
chr1A	StringTie	exon	579815936	579816305	1000	+	.	transcript_id "STRG.2692.1"; gene_id "STRG.2692";
chr1A	StringTie	exon	579816528	579819253	1000	+	.	transcript_id "STRG.2692.1"; gene_id "STRG.2692";
chr1A	StringTie	transcript	579815936	579819253	1000	+	.	transcript_id "STRG.2692.2"; gene_id "STRG.2692"
chr1A	StringTie	exon	579815936	579816305	1000	+	.	transcript_id "STRG.2692.2"; gene_id "STRG.2692";
chr1A	StringTie	exon	579816528	579816790	1000	+	.	transcript_id "STRG.2692.2"; gene_id "STRG.2692";
chr1A	StringTie	exon	579817084	579819253	1000	+	.	transcript_id "STRG.2692.2"; gene_id "STRG.2692";
chr1A	StringTie	transcript	580024819	580028509	1000	-	.	transcript_id "STRG.2695.1"; gene_id "STRG.2695"
chr1A	StringTie	exon	580024819	580025215	1000	-	.	transcript_id "STRG.2695.1"; gene_id "STRG.2695";
chr1A	StringTie	exon	580025309	580025389	1000	-	.	transcript_id "STRG.2695.1"; gene_id "STRG.2695";
chr1A	StringTie	exon	580025692	580025793	1000	-	.	transcript_id "STRG.2695.1"; gene_id "STRG.2695";
chr1A	StringTie	exon	580025883	580025981	1000	-	.	transcript_id "STRG.2695.1"; gene_id "STRG.2695";
chr1A	StringTie	exon	580027017	580027142	1000	-	.	transcript_id "STRG.2695.1"; gene_id "STRG.2695";
chr1A	StringTie	exon	580027230	580027343	1000	-	.	transcript_id "STRG.2695.1"; gene_id "STRG.2695";
chr1A	StringTie	exon	580027420	580027560	1000	-	.	transcript_id "STRG.2695.1"; gene_id "STRG.2695";
chr1A	StringTie	exon	580027689	580027834	1000	-	.	transcript_id "STRG.2695.1"; gene_id "STRG.2695";
chr1A	StringTie	exon	580028164	580028509	1000	-	.	transcript_id "STRG.2695.1"; gene_id "STRG.2695";
chr1A	StringTie	transcript	580028613	580034049	1000	+	.	transcript_id "STRG.2696.1"; gene_id "STRG.2696"
chr1A	StringTie	exon	580028613	580029225	1000	+	.	transcript_id "STRG.2696.1"; gene_id "STRG.2696";
chr1A	StringTie	exon	580029313	580029360	1000	+	.	transcript_id "STRG.2696.1"; gene_id "STRG.2696";
chr1A	StringTie	exon	580029458	580029613	1000	+	.	transcript_id "STRG.2696.1"; gene_id "STRG.2696";
chr1A	StringTie	exon	580029705	580029754	1000	+	.	transcript_id "STRG.2696.1"; gene_id "STRG.2696";
chr1A	StringTie	exon	580030446	580030608	1000	+	.	transcript_id "STRG.2696.1"; gene_id "STRG.2696";
chr1A	StringTie	exon	580030706	580030767	1000	+	.	transcript_id "STRG.2696.1"; gene_id "STRG.2696";
chr1A	StringTie	exon	580030904	580031090	1000	+	.	transcript_id "STRG.2696.1"; gene_id "STRG.2696";
chr1A	StringTie	exon	580031181	580031270	1000	+	.	transcript_id "STRG.2696.1"; gene_id "STRG.2696";
chr1A	StringTie	exon	580031530	580031663	1000	+	.	transcript_id "STRG.2696.1"; gene_id "STRG.2696";
chr1A	StringTie	exon	580031888	580032020	1000	+	.	transcript_id "STRG.2696.1"; gene_id "STRG.2696";
chr1A	StringTie	exon	580032140	580034049	1000	+	.	transcript_id "STRG.2696.1"; gene_id "STRG.2696";
chr1A	StringTie	transcript	580353294	580354494	1000	-	.	transcript_id "STRG.2694.1"; gene_id "STRG.2694"
chr1A	StringTie	exon	580353294	580354494	1000	-	.	transcript_id "STRG.2694.1"; gene_id "STRG.2694";
chr1A	StringTie	transcript	580365763	580370201	1000	+	.	transcript_id "STRG.2697.1"; gene_id "STRG.2697"
chr1A	StringTie	exon	580365763	580366182	1000	+	.	transcript_id "STRG.2697.1"; gene_id "STRG.2697";
chr1A	StringTie	exon	580366281	580366370	1000	+	.	transcript_id "STRG.2697.1"; gene_id "STRG.2697";
chr1A	StringTie	exon	580366630	580366689	1000	+	.	transcript_id "STRG.2697.1"; gene_id "STRG.2697";
chr1A	StringTie	exon	580366772	580366837	1000	+	.	transcript_id "STRG.2697.1"; gene_id "STRG.2697";
chr1A	StringTie	exon	580367079	580367144	1000	+	.	transcript_id "STRG.2697.1"; gene_id "STRG.2697";
chr1A	StringTie	exon	580367223	580367298	1000	+	.	transcript_id "STRG.2697.1"; gene_id "STRG.2697";
chr1A	StringTie	exon	580367452	580367516	1000	+	.	transcript_id "STRG.2697.1"; gene_id "STRG.2697";
chr1A	StringTie	exon	580367602	580367694	1000	+	.	transcript_id "STRG.2697.1"; gene_id "STRG.2697";
chr1A	StringTie	exon	580367864	580367944	1000	+	.	transcript_id "STRG.2697.1"; gene_id "STRG.2697";
chr1A	StringTie	exon	580368035	580368119	1000	+	.	transcript_id "STRG.2697.1"; gene_id "STRG.2697";
chr1A	StringTie	exon	580368576	580368622	1000	+	.	transcript_id "STRG.2697.1"; gene_id "STRG.2697";
chr1A	StringTie	exon	580368712	580368774	1000	+	.	transcript_id "STRG.2697.1"; gene_id "STRG.2697";
chr1A	StringTie	exon	580368877	580368936	1000	+	.	transcript_id "STRG.2697.1"; gene_id "STRG.2697";
chr1A	StringTie	exon	580369096	580369161	1000	+	.	transcript_id "STRG.2697.1"; gene_id "STRG.2697";
chr1A	StringTie	exon	580369249	580369308	1000	+	.	transcript_id "STRG.2697.1"; gene_id "STRG.2697";
chr1A	StringTie	exon	580369471	580369585	1000	+	.	transcript_id "STRG.2697.1"; gene_id "STRG.2697";
chr1A	StringTie	exon	580369706	580370201	1000	+	.	transcript_id "STRG.2697.1"; gene_id "STRG.2697";
chr1A	StringTie	transcript	580494773	580499106	1000	+	.	transcript_id "STRG.2701.1"; gene_id "STRG.2701"
chr1A	StringTie	exon	580494773	580495296	1000	+	.	transcript_id "STRG.2701.1"; gene_id "STRG.2701";
chr1A	StringTie	exon	580495400	580495489	1000	+	.	transcript_id "STRG.2701.1"; gene_id "STRG.2701";
chr1A	StringTie	exon	580496016	580496075	1000	+	.	transcript_id "STRG.2701.1"; gene_id "STRG.2701";
chr1A	StringTie	exon	580496160	580496225	1000	+	.	transcript_id "STRG.2701.1"; gene_id "STRG.2701";
chr1A	StringTie	exon	580496456	580496521	1000	+	.	transcript_id "STRG.2701.1"; gene_id "STRG.2701";
chr1A	StringTie	exon	580496617	580496692	1000	+	.	transcript_id "STRG.2701.1"; gene_id "STRG.2701";
chr1A	StringTie	exon	580496993	580497057	1000	+	.	transcript_id "STRG.2701.1"; gene_id "STRG.2701";
chr1A	StringTie	exon	580497138	580497230	1000	+	.	transcript_id "STRG.2701.1"; gene_id "STRG.2701";
chr1A	StringTie	exon	580497345	580497425	1000	+	.	transcript_id "STRG.2701.1"; gene_id "STRG.2701";
chr1A	StringTie	exon	580497513	580497597	1000	+	.	transcript_id "STRG.2701.1"; gene_id "STRG.2701";
chr1A	StringTie	exon	580497685	580497731	1000	+	.	transcript_id "STRG.2701.1"; gene_id "STRG.2701";
chr1A	StringTie	exon	580497805	580497867	1000	+	.	transcript_id "STRG.2701.1"; gene_id "STRG.2701";
chr1A	StringTie	exon	580497948	580498007	1000	+	.	transcript_id "STRG.2701.1"; gene_id "STRG.2701";
chr1A	StringTie	exon	580498113	580498178	1000	+	.	transcript_id "STRG.2701.1"; gene_id "STRG.2701";
chr1A	StringTie	exon	580498273	580498332	1000	+	.	transcript_id "STRG.2701.1"; gene_id "STRG.2701";
chr1A	StringTie	exon	580498440	580498554	1000	+	.	transcript_id "STRG.2701.1"; gene_id "STRG.2701";
chr1A	StringTie	exon	580498659	580499106	1000	+	.	transcript_id "STRG.2701.1"; gene_id "STRG.2701";
chr1A	StringTie	transcript	580494773	580499106	1000	+	.	transcript_id "STRG.2701.2"; gene_id "STRG.2701"
chr1A	StringTie	exon	580494773	580494985	1000	+	.	transcript_id "STRG.2701.2"; gene_id "STRG.2701";
chr1A	StringTie	exon	580495258	580495296	1000	+	.	transcript_id "STRG.2701.2"; gene_id "STRG.2701";
chr1A	StringTie	exon	580495400	580495489	1000	+	.	transcript_id "STRG.2701.2"; gene_id "STRG.2701";
chr1A	StringTie	exon	580496016	580496075	1000	+	.	transcript_id "STRG.2701.2"; gene_id "STRG.2701";
chr1A	StringTie	exon	580496160	580496225	1000	+	.	transcript_id "STRG.2701.2"; gene_id "STRG.2701";
chr1A	StringTie	exon	580496456	580496521	1000	+	.	transcript_id "STRG.2701.2"; gene_id "STRG.2701";
chr1A	StringTie	exon	580496617	580496692	1000	+	.	transcript_id "STRG.2701.2"; gene_id "STRG.2701";
chr1A	StringTie	exon	580496993	580497057	1000	+	.	transcript_id "STRG.2701.2"; gene_id "STRG.2701";
chr1A	StringTie	exon	580497138	580497230	1000	+	.	transcript_id "STRG.2701.2"; gene_id "STRG.2701";
chr1A	StringTie	exon	580497345	580497425	1000	+	.	transcript_id "STRG.2701.2"; gene_id "STRG.2701";
chr1A	StringTie	exon	580497513	580497597	1000	+	.	transcript_id "STRG.2701.2"; gene_id "STRG.2701";
chr1A	StringTie	exon	580497685	580497731	1000	+	.	transcript_id "STRG.2701.2"; gene_id "STRG.2701";
chr1A	StringTie	exon	580497805	580497867	1000	+	.	transcript_id "STRG.2701.2"; gene_id "STRG.2701";
chr1A	StringTie	exon	580497948	580498007	1000	+	.	transcript_id "STRG.2701.2"; gene_id "STRG.2701";
chr1A	StringTie	exon	580498113	580498178	1000	+	.	transcript_id "STRG.2701.2"; gene_id "STRG.2701";
chr1A	StringTie	exon	580498273	580498332	1000	+	.	transcript_id "STRG.2701.2"; gene_id "STRG.2701";
chr1A	StringTie	exon	580498440	580498554	1000	+	.	transcript_id "STRG.2701.2"; gene_id "STRG.2701";
chr1A	StringTie	exon	580498659	580499106	1000	+	.	transcript_id "STRG.2701.2"; gene_id "STRG.2701";
chr1A	StringTie	transcript	581127486	581128475	1000	+	.	transcript_id "STRG.2698.1"; gene_id "STRG.2698"
chr1A	StringTie	exon	581127486	581128475	1000	+	.	transcript_id "STRG.2698.1"; gene_id "STRG.2698";
chr1A	StringTie	transcript	581189770	581192620	1000	-	.	transcript_id "STRG.2700.1"; gene_id "STRG.2700"
chr1A	StringTie	exon	581189770	581190152	1000	-	.	transcript_id "STRG.2700.1"; gene_id "STRG.2700";
chr1A	StringTie	exon	581190594	581190642	1000	-	.	transcript_id "STRG.2700.1"; gene_id "STRG.2700";
chr1A	StringTie	exon	581191104	581191223	1000	-	.	transcript_id "STRG.2700.1"; gene_id "STRG.2700";
chr1A	StringTie	exon	581191383	581191683	1000	-	.	transcript_id "STRG.2700.1"; gene_id "STRG.2700";
chr1A	StringTie	exon	581192150	581192620	1000	-	.	transcript_id "STRG.2700.1"; gene_id "STRG.2700";
chr1A	StringTie	transcript	581189770	581192620	1000	-	.	transcript_id "STRG.2700.2"; gene_id "STRG.2700"
chr1A	StringTie	exon	581189770	581190152	1000	-	.	transcript_id "STRG.2700.2"; gene_id "STRG.2700";
chr1A	StringTie	exon	581190594	581190642	1000	-	.	transcript_id "STRG.2700.2"; gene_id "STRG.2700";
chr1A	StringTie	exon	581191383	581191683	1000	-	.	transcript_id "STRG.2700.2"; gene_id "STRG.2700";
chr1A	StringTie	exon	581192150	581192620	1000	-	.	transcript_id "STRG.2700.2"; gene_id "STRG.2700";
chr1A	StringTie	transcript	581484637	581486422	1000	+	.	transcript_id "STRG.2699.1"; gene_id "STRG.2699"
chr1A	StringTie	exon	581484637	581484929	1000	+	.	transcript_id "STRG.2699.1"; gene_id "STRG.2699";
chr1A	StringTie	exon	581485149	581485255	1000	+	.	transcript_id "STRG.2699.1"; gene_id "STRG.2699";
chr1A	StringTie	exon	581485647	581486422	1000	+	.	transcript_id "STRG.2699.1"; gene_id "STRG.2699";
chr1A	StringTie	transcript	581486944	581489784	1000	+	.	transcript_id "STRG.2702.1"; gene_id "STRG.2702"
chr1A	StringTie	exon	581486944	581487116	1000	+	.	transcript_id "STRG.2702.1"; gene_id "STRG.2702";
chr1A	StringTie	exon	581487339	581487981	1000	+	.	transcript_id "STRG.2702.1"; gene_id "STRG.2702";
chr1A	StringTie	exon	581488111	581488259	1000	+	.	transcript_id "STRG.2702.1"; gene_id "STRG.2702";
chr1A	StringTie	exon	581488399	581489784	1000	+	.	transcript_id "STRG.2702.1"; gene_id "STRG.2702";
chr1A	StringTie	transcript	581487208	581489784	1000	+	.	transcript_id "STRG.2702.2"; gene_id "STRG.2702"
chr1A	StringTie	exon	581487208	581487981	1000	+	.	transcript_id "STRG.2702.2"; gene_id "STRG.2702";
chr1A	StringTie	exon	581488111	581488259	1000	+	.	transcript_id "STRG.2702.2"; gene_id "STRG.2702";
chr1A	StringTie	exon	581488399	581489784	1000	+	.	transcript_id "STRG.2702.2"; gene_id "STRG.2702";
chr1A	StringTie	transcript	581487208	581489784	1000	+	.	transcript_id "STRG.2702.3"; gene_id "STRG.2702"
chr1A	StringTie	exon	581487208	581487660	1000	+	.	transcript_id "STRG.2702.3"; gene_id "STRG.2702";
chr1A	StringTie	exon	581487760	581487981	1000	+	.	transcript_id "STRG.2702.3"; gene_id "STRG.2702";
chr1A	StringTie	exon	581488111	581488259	1000	+	.	transcript_id "STRG.2702.3"; gene_id "STRG.2702";
chr1A	StringTie	exon	581488399	581489784	1000	+	.	transcript_id "STRG.2702.3"; gene_id "STRG.2702";
chr1A	StringTie	transcript	581502875	581506054	1000	-	.	transcript_id "STRG.2705.1"; gene_id "STRG.2705"
chr1A	StringTie	exon	581502875	581503431	1000	-	.	transcript_id "STRG.2705.1"; gene_id "STRG.2705";
chr1A	StringTie	exon	581504226	581504438	1000	-	.	transcript_id "STRG.2705.1"; gene_id "STRG.2705";
chr1A	StringTie	exon	581504546	581504716	1000	-	.	transcript_id "STRG.2705.1"; gene_id "STRG.2705";
chr1A	StringTie	exon	581505520	581505636	1000	-	.	transcript_id "STRG.2705.1"; gene_id "STRG.2705";
chr1A	StringTie	exon	581505773	581506054	1000	-	.	transcript_id "STRG.2705.1"; gene_id "STRG.2705";
chr1A	StringTie	transcript	581522655	581523674	1000	-	.	transcript_id "STRG.2703.1"; gene_id "STRG.2703"
chr1A	StringTie	exon	581522655	581523292	1000	-	.	transcript_id "STRG.2703.1"; gene_id "STRG.2703";
chr1A	StringTie	exon	581523421	581523674	1000	-	.	transcript_id "STRG.2703.1"; gene_id "STRG.2703";
chr1A	StringTie	transcript	581535182	581536227	1000	-	.	transcript_id "STRG.2704.1"; gene_id "STRG.2704"
chr1A	StringTie	exon	581535182	581535882	1000	-	.	transcript_id "STRG.2704.1"; gene_id "STRG.2704";
chr1A	StringTie	exon	581536011	581536227	1000	-	.	transcript_id "STRG.2704.1"; gene_id "STRG.2704";
chr1A	StringTie	transcript	581547815	581548888	1000	-	.	transcript_id "STRG.2706.1"; gene_id "STRG.2706"
chr1A	StringTie	exon	581547815	581548466	1000	-	.	transcript_id "STRG.2706.1"; gene_id "STRG.2706";
chr1A	StringTie	exon	581548595	581548888	1000	-	.	transcript_id "STRG.2706.1"; gene_id "STRG.2706";
chr1A	StringTie	transcript	581973630	581976183	1000	-	.	transcript_id "STRG.2707.1"; gene_id "STRG.2707"
chr1A	StringTie	exon	581973630	581974266	1000	-	.	transcript_id "STRG.2707.1"; gene_id "STRG.2707";
chr1A	StringTie	exon	581974898	581976183	1000	-	.	transcript_id "STRG.2707.1"; gene_id "STRG.2707";
chr1A	StringTie	transcript	581973630	581976183	1000	-	.	transcript_id "STRG.2707.2"; gene_id "STRG.2707"
chr1A	StringTie	exon	581973630	581974266	1000	-	.	transcript_id "STRG.2707.2"; gene_id "STRG.2707";
chr1A	StringTie	exon	581974381	581974496	1000	-	.	transcript_id "STRG.2707.2"; gene_id "STRG.2707";
chr1A	StringTie	exon	581974898	581976183	1000	-	.	transcript_id "STRG.2707.2"; gene_id "STRG.2707";
chr1A	StringTie	transcript	581973630	581976183	1000	-	.	transcript_id "STRG.2707.3"; gene_id "STRG.2707"
chr1A	StringTie	exon	581973630	581974636	1000	-	.	transcript_id "STRG.2707.3"; gene_id "STRG.2707";
chr1A	StringTie	exon	581974898	581976183	1000	-	.	transcript_id "STRG.2707.3"; gene_id "STRG.2707";
chr1A	StringTie	transcript	582481155	582490539	1000	+	.	transcript_id "STRG.2708.1"; gene_id "STRG.2708"
chr1A	StringTie	exon	582481155	582481379	1000	+	.	transcript_id "STRG.2708.1"; gene_id "STRG.2708";
chr1A	StringTie	exon	582481487	582481718	1000	+	.	transcript_id "STRG.2708.1"; gene_id "STRG.2708";
chr1A	StringTie	exon	582481918	582482028	1000	+	.	transcript_id "STRG.2708.1"; gene_id "STRG.2708";
chr1A	StringTie	exon	582482278	582482331	1000	+	.	transcript_id "STRG.2708.1"; gene_id "STRG.2708";
chr1A	StringTie	exon	582482700	582482987	1000	+	.	transcript_id "STRG.2708.1"; gene_id "STRG.2708";
chr1A	StringTie	exon	582483606	582483797	1000	+	.	transcript_id "STRG.2708.1"; gene_id "STRG.2708";
chr1A	StringTie	exon	582488191	582488349	1000	+	.	transcript_id "STRG.2708.1"; gene_id "STRG.2708";
chr1A	StringTie	exon	582488484	582488720	1000	+	.	transcript_id "STRG.2708.1"; gene_id "STRG.2708";
chr1A	StringTie	exon	582489027	582489382	1000	+	.	transcript_id "STRG.2708.1"; gene_id "STRG.2708";
chr1A	StringTie	exon	582489763	582490539	1000	+	.	transcript_id "STRG.2708.1"; gene_id "STRG.2708";
chr1A	StringTie	transcript	582490943	582495636	1000	+	.	transcript_id "STRG.2709.1"; gene_id "STRG.2709"
chr1A	StringTie	exon	582490943	582491211	1000	+	.	transcript_id "STRG.2709.1"; gene_id "STRG.2709";
chr1A	StringTie	exon	582491541	582491836	1000	+	.	transcript_id "STRG.2709.1"; gene_id "STRG.2709";
chr1A	StringTie	exon	582492133	582492225	1000	+	.	transcript_id "STRG.2709.1"; gene_id "STRG.2709";
chr1A	StringTie	exon	582492312	582492371	1000	+	.	transcript_id "STRG.2709.1"; gene_id "STRG.2709";
chr1A	StringTie	exon	582492459	582492731	1000	+	.	transcript_id "STRG.2709.1"; gene_id "STRG.2709";
chr1A	StringTie	exon	582493511	582493585	1000	+	.	transcript_id "STRG.2709.1"; gene_id "STRG.2709";
chr1A	StringTie	exon	582493766	582493822	1000	+	.	transcript_id "STRG.2709.1"; gene_id "STRG.2709";
chr1A	StringTie	exon	582494000	582494140	1000	+	.	transcript_id "STRG.2709.1"; gene_id "STRG.2709";
chr1A	StringTie	exon	582494209	582494259	1000	+	.	transcript_id "STRG.2709.1"; gene_id "STRG.2709";
chr1A	StringTie	exon	582494345	582494440	1000	+	.	transcript_id "STRG.2709.1"; gene_id "STRG.2709";
chr1A	StringTie	exon	582494670	582494753	1000	+	.	transcript_id "STRG.2709.1"; gene_id "STRG.2709";
chr1A	StringTie	exon	582494850	582494952	1000	+	.	transcript_id "STRG.2709.1"; gene_id "STRG.2709";
chr1A	StringTie	exon	582495195	582495636	1000	+	.	transcript_id "STRG.2709.1"; gene_id "STRG.2709";
chr1A	StringTie	transcript	582490943	582495636	1000	+	.	transcript_id "STRG.2709.2"; gene_id "STRG.2709"
chr1A	StringTie	exon	582490943	582491211	1000	+	.	transcript_id "STRG.2709.2"; gene_id "STRG.2709";
chr1A	StringTie	exon	582491541	582491836	1000	+	.	transcript_id "STRG.2709.2"; gene_id "STRG.2709";
chr1A	StringTie	exon	582492133	582492225	1000	+	.	transcript_id "STRG.2709.2"; gene_id "STRG.2709";
chr1A	StringTie	exon	582492312	582492371	1000	+	.	transcript_id "STRG.2709.2"; gene_id "STRG.2709";
chr1A	StringTie	exon	582492459	582492731	1000	+	.	transcript_id "STRG.2709.2"; gene_id "STRG.2709";
chr1A	StringTie	exon	582493511	582493585	1000	+	.	transcript_id "STRG.2709.2"; gene_id "STRG.2709";
chr1A	StringTie	exon	582494000	582494140	1000	+	.	transcript_id "STRG.2709.2"; gene_id "STRG.2709";
chr1A	StringTie	exon	582494209	582494259	1000	+	.	transcript_id "STRG.2709.2"; gene_id "STRG.2709";
chr1A	StringTie	exon	582494345	582494440	1000	+	.	transcript_id "STRG.2709.2"; gene_id "STRG.2709";
chr1A	StringTie	exon	582494670	582494753	1000	+	.	transcript_id "STRG.2709.2"; gene_id "STRG.2709";
chr1A	StringTie	exon	582494850	582494952	1000	+	.	transcript_id "STRG.2709.2"; gene_id "STRG.2709";
chr1A	StringTie	exon	582495195	582495636	1000	+	.	transcript_id "STRG.2709.2"; gene_id "STRG.2709";
chr1A	StringTie	transcript	582624566	582625603	1000	+	.	transcript_id "STRG.2710.1"; gene_id "STRG.2710"
chr1A	StringTie	exon	582624566	582625603	1000	+	.	transcript_id "STRG.2710.1"; gene_id "STRG.2710";
chr1A	StringTie	transcript	582632379	582634121	1000	-	.	transcript_id "STRG.2711.1"; gene_id "STRG.2711"
chr1A	StringTie	exon	582632379	582633715	1000	-	.	transcript_id "STRG.2711.1"; gene_id "STRG.2711";
chr1A	StringTie	exon	582633833	582634121	1000	-	.	transcript_id "STRG.2711.1"; gene_id "STRG.2711";
chr1A	StringTie	transcript	582722615	582725076	1000	+	.	transcript_id "STRG.2712.1"; gene_id "STRG.2712"
chr1A	StringTie	exon	582722615	582724325	1000	+	.	transcript_id "STRG.2712.1"; gene_id "STRG.2712";
chr1A	StringTie	exon	582724646	582725076	1000	+	.	transcript_id "STRG.2712.1"; gene_id "STRG.2712";
chr1A	StringTie	transcript	582722615	582725076	1000	+	.	transcript_id "STRG.2712.2"; gene_id "STRG.2712"
chr1A	StringTie	exon	582722615	582722806	1000	+	.	transcript_id "STRG.2712.2"; gene_id "STRG.2712";
chr1A	StringTie	exon	582723246	582724325	1000	+	.	transcript_id "STRG.2712.2"; gene_id "STRG.2712";
chr1A	StringTie	exon	582724646	582725076	1000	+	.	transcript_id "STRG.2712.2"; gene_id "STRG.2712";
chr1A	StringTie	transcript	582782942	582784817	1000	-	.	transcript_id "STRG.2713.1"; gene_id "STRG.2713"
chr1A	StringTie	exon	582782942	582784427	1000	-	.	transcript_id "STRG.2713.1"; gene_id "STRG.2713";
chr1A	StringTie	exon	582784546	582784817	1000	-	.	transcript_id "STRG.2713.1"; gene_id "STRG.2713";
chr1A	StringTie	transcript	582802580	582805769	1000	+	.	transcript_id "STRG.2717.1"; gene_id "STRG.2717"
chr1A	StringTie	exon	582802580	582802786	1000	+	.	transcript_id "STRG.2717.1"; gene_id "STRG.2717";
chr1A	StringTie	exon	582803556	582803607	1000	+	.	transcript_id "STRG.2717.1"; gene_id "STRG.2717";
chr1A	StringTie	exon	582803712	582805095	1000	+	.	transcript_id "STRG.2717.1"; gene_id "STRG.2717";
chr1A	StringTie	exon	582805191	582805769	1000	+	.	transcript_id "STRG.2717.1"; gene_id "STRG.2717";
chr1A	StringTie	transcript	582806149	582810515	1000	-	.	transcript_id "STRG.2718.1"; gene_id "STRG.2718"
chr1A	StringTie	exon	582806149	582806401	1000	-	.	transcript_id "STRG.2718.1"; gene_id "STRG.2718";
chr1A	StringTie	exon	582806481	582806615	1000	-	.	transcript_id "STRG.2718.1"; gene_id "STRG.2718";
chr1A	StringTie	exon	582807008	582807160	1000	-	.	transcript_id "STRG.2718.1"; gene_id "STRG.2718";
chr1A	StringTie	exon	582807262	582807460	1000	-	.	transcript_id "STRG.2718.1"; gene_id "STRG.2718";
chr1A	StringTie	exon	582807567	582807604	1000	-	.	transcript_id "STRG.2718.1"; gene_id "STRG.2718";
chr1A	StringTie	exon	582808051	582808222	1000	-	.	transcript_id "STRG.2718.1"; gene_id "STRG.2718";
chr1A	StringTie	exon	582809778	582809900	1000	-	.	transcript_id "STRG.2718.1"; gene_id "STRG.2718";
chr1A	StringTie	exon	582810022	582810515	1000	-	.	transcript_id "STRG.2718.1"; gene_id "STRG.2718";
chr1A	StringTie	transcript	583162525	583165781	1000	+	.	transcript_id "STRG.2714.1"; gene_id "STRG.2714"
chr1A	StringTie	exon	583162525	583162930	1000	+	.	transcript_id "STRG.2714.1"; gene_id "STRG.2714";
chr1A	StringTie	exon	583163074	583163189	1000	+	.	transcript_id "STRG.2714.1"; gene_id "STRG.2714";
chr1A	StringTie	exon	583163760	583163828	1000	+	.	transcript_id "STRG.2714.1"; gene_id "STRG.2714";
chr1A	StringTie	exon	583164454	583164495	1000	+	.	transcript_id "STRG.2714.1"; gene_id "STRG.2714";
chr1A	StringTie	exon	583164619	583164693	1000	+	.	transcript_id "STRG.2714.1"; gene_id "STRG.2714";
chr1A	StringTie	exon	583164808	583165781	1000	+	.	transcript_id "STRG.2714.1"; gene_id "STRG.2714";
chr1A	StringTie	transcript	583162525	583165781	1000	+	.	transcript_id "STRG.2714.2"; gene_id "STRG.2714"
chr1A	StringTie	exon	583162525	583162930	1000	+	.	transcript_id "STRG.2714.2"; gene_id "STRG.2714";
chr1A	StringTie	exon	583163074	583163189	1000	+	.	transcript_id "STRG.2714.2"; gene_id "STRG.2714";
chr1A	StringTie	exon	583163760	583163828	1000	+	.	transcript_id "STRG.2714.2"; gene_id "STRG.2714";
chr1A	StringTie	exon	583164454	583164495	1000	+	.	transcript_id "STRG.2714.2"; gene_id "STRG.2714";
chr1A	StringTie	exon	583164619	583164693	1000	+	.	transcript_id "STRG.2714.2"; gene_id "STRG.2714";
chr1A	StringTie	exon	583164772	583165781	1000	+	.	transcript_id "STRG.2714.2"; gene_id "STRG.2714";
chr1A	StringTie	transcript	583162525	583165781	1000	+	.	transcript_id "STRG.2714.3"; gene_id "STRG.2714"
chr1A	StringTie	exon	583162525	583162930	1000	+	.	transcript_id "STRG.2714.3"; gene_id "STRG.2714";
chr1A	StringTie	exon	583163074	583163828	1000	+	.	transcript_id "STRG.2714.3"; gene_id "STRG.2714";
chr1A	StringTie	exon	583164454	583164495	1000	+	.	transcript_id "STRG.2714.3"; gene_id "STRG.2714";
chr1A	StringTie	exon	583164619	583164693	1000	+	.	transcript_id "STRG.2714.3"; gene_id "STRG.2714";
chr1A	StringTie	exon	583164808	583165781	1000	+	.	transcript_id "STRG.2714.3"; gene_id "STRG.2714";
chr1A	StringTie	transcript	583226031	583228204	1000	+	.	transcript_id "STRG.2715.1"; gene_id "STRG.2715"
chr1A	StringTie	exon	583226031	583227080	1000	+	.	transcript_id "STRG.2715.1"; gene_id "STRG.2715";
chr1A	StringTie	exon	583227166	583227300	1000	+	.	transcript_id "STRG.2715.1"; gene_id "STRG.2715";
chr1A	StringTie	exon	583227446	583228204	1000	+	.	transcript_id "STRG.2715.1"; gene_id "STRG.2715";
chr1A	StringTie	transcript	583229925	583235729	1000	-	.	transcript_id "STRG.2719.1"; gene_id "STRG.2719"
chr1A	StringTie	exon	583229925	583232585	1000	-	.	transcript_id "STRG.2719.1"; gene_id "STRG.2719";
chr1A	StringTie	exon	583234510	583234911	1000	-	.	transcript_id "STRG.2719.1"; gene_id "STRG.2719";
chr1A	StringTie	exon	583235000	583235729	1000	-	.	transcript_id "STRG.2719.1"; gene_id "STRG.2719";
chr1A	StringTie	transcript	583229925	583235729	1000	-	.	transcript_id "STRG.2719.2"; gene_id "STRG.2719"
chr1A	StringTie	exon	583229925	583230498	1000	-	.	transcript_id "STRG.2719.2"; gene_id "STRG.2719";
chr1A	StringTie	exon	583230582	583232585	1000	-	.	transcript_id "STRG.2719.2"; gene_id "STRG.2719";
chr1A	StringTie	exon	583234510	583234911	1000	-	.	transcript_id "STRG.2719.2"; gene_id "STRG.2719";
chr1A	StringTie	exon	583235000	583235729	1000	-	.	transcript_id "STRG.2719.2"; gene_id "STRG.2719";
chr1A	StringTie	transcript	583523977	583525564	1000	+	.	transcript_id "STRG.2716.1"; gene_id "STRG.2716"
chr1A	StringTie	exon	583523977	583524403	1000	+	.	transcript_id "STRG.2716.1"; gene_id "STRG.2716";
chr1A	StringTie	exon	583525213	583525564	1000	+	.	transcript_id "STRG.2716.1"; gene_id "STRG.2716";
chr1A	StringTie	transcript	583529198	583534093	1000	+	.	transcript_id "STRG.2720.1"; gene_id "STRG.2720"
chr1A	StringTie	exon	583529198	583529374	1000	+	.	transcript_id "STRG.2720.1"; gene_id "STRG.2720";
chr1A	StringTie	exon	583530372	583530452	1000	+	.	transcript_id "STRG.2720.1"; gene_id "STRG.2720";
chr1A	StringTie	exon	583530819	583530863	1000	+	.	transcript_id "STRG.2720.1"; gene_id "STRG.2720";
chr1A	StringTie	exon	583530951	583531043	1000	+	.	transcript_id "STRG.2720.1"; gene_id "STRG.2720";
chr1A	StringTie	exon	583531127	583531207	1000	+	.	transcript_id "STRG.2720.1"; gene_id "STRG.2720";
chr1A	StringTie	exon	583531842	583531975	1000	+	.	transcript_id "STRG.2720.1"; gene_id "STRG.2720";
chr1A	StringTie	exon	583532067	583532112	1000	+	.	transcript_id "STRG.2720.1"; gene_id "STRG.2720";
chr1A	StringTie	exon	583532197	583532239	1000	+	.	transcript_id "STRG.2720.1"; gene_id "STRG.2720";
chr1A	StringTie	exon	583532506	583532726	1000	+	.	transcript_id "STRG.2720.1"; gene_id "STRG.2720";
chr1A	StringTie	exon	583532911	583532988	1000	+	.	transcript_id "STRG.2720.1"; gene_id "STRG.2720";
chr1A	StringTie	exon	583533227	583533352	1000	+	.	transcript_id "STRG.2720.1"; gene_id "STRG.2720";
chr1A	StringTie	exon	583533465	583534093	1000	+	.	transcript_id "STRG.2720.1"; gene_id "STRG.2720";
chr1A	StringTie	transcript	583602154	583606174	1000	+	.	transcript_id "STRG.2721.1"; gene_id "STRG.2721"
chr1A	StringTie	exon	583602154	583603207	1000	+	.	transcript_id "STRG.2721.1"; gene_id "STRG.2721";
chr1A	StringTie	exon	583603295	583603369	1000	+	.	transcript_id "STRG.2721.1"; gene_id "STRG.2721";
chr1A	StringTie	exon	583603881	583603937	1000	+	.	transcript_id "STRG.2721.1"; gene_id "STRG.2721";
chr1A	StringTie	exon	583604066	583604229	1000	+	.	transcript_id "STRG.2721.1"; gene_id "STRG.2721";
chr1A	StringTie	exon	583604660	583604794	1000	+	.	transcript_id "STRG.2721.1"; gene_id "STRG.2721";
chr1A	StringTie	exon	583604911	583605013	1000	+	.	transcript_id "STRG.2721.1"; gene_id "STRG.2721";
chr1A	StringTie	exon	583605293	583605392	1000	+	.	transcript_id "STRG.2721.1"; gene_id "STRG.2721";
chr1A	StringTie	exon	583605506	583606174	1000	+	.	transcript_id "STRG.2721.1"; gene_id "STRG.2721";
chr1A	StringTie	transcript	583606391	583614794	1000	+	.	transcript_id "STRG.2722.1"; gene_id "STRG.2722"
chr1A	StringTie	exon	583606391	583606701	1000	+	.	transcript_id "STRG.2722.1"; gene_id "STRG.2722";
chr1A	StringTie	exon	583606821	583606953	1000	+	.	transcript_id "STRG.2722.1"; gene_id "STRG.2722";
chr1A	StringTie	exon	583607969	583608085	1000	+	.	transcript_id "STRG.2722.1"; gene_id "STRG.2722";
chr1A	StringTie	exon	583608608	583608718	1000	+	.	transcript_id "STRG.2722.1"; gene_id "STRG.2722";
chr1A	StringTie	exon	583609006	583609107	1000	+	.	transcript_id "STRG.2722.1"; gene_id "STRG.2722";
chr1A	StringTie	exon	583609670	583609780	1000	+	.	transcript_id "STRG.2722.1"; gene_id "STRG.2722";
chr1A	StringTie	exon	583610068	583610169	1000	+	.	transcript_id "STRG.2722.1"; gene_id "STRG.2722";
chr1A	StringTie	exon	583610871	583610981	1000	+	.	transcript_id "STRG.2722.1"; gene_id "STRG.2722";
chr1A	StringTie	exon	583611267	583611368	1000	+	.	transcript_id "STRG.2722.1"; gene_id "STRG.2722";
chr1A	StringTie	exon	583611955	583612065	1000	+	.	transcript_id "STRG.2722.1"; gene_id "STRG.2722";
chr1A	StringTie	exon	583612995	583613105	1000	+	.	transcript_id "STRG.2722.1"; gene_id "STRG.2722";
chr1A	StringTie	exon	583613393	583613494	1000	+	.	transcript_id "STRG.2722.1"; gene_id "STRG.2722";
chr1A	StringTie	exon	583614228	583614794	1000	+	.	transcript_id "STRG.2722.1"; gene_id "STRG.2722";
chr1A	StringTie	transcript	583606391	583614794	1000	+	.	transcript_id "STRG.2722.2"; gene_id "STRG.2722"
chr1A	StringTie	exon	583606391	583606701	1000	+	.	transcript_id "STRG.2722.2"; gene_id "STRG.2722";
chr1A	StringTie	exon	583606821	583606953	1000	+	.	transcript_id "STRG.2722.2"; gene_id "STRG.2722";
chr1A	StringTie	exon	583607969	583608085	1000	+	.	transcript_id "STRG.2722.2"; gene_id "STRG.2722";
chr1A	StringTie	exon	583608608	583608718	1000	+	.	transcript_id "STRG.2722.2"; gene_id "STRG.2722";
chr1A	StringTie	exon	583609006	583609107	1000	+	.	transcript_id "STRG.2722.2"; gene_id "STRG.2722";
chr1A	StringTie	exon	583609670	583609780	1000	+	.	transcript_id "STRG.2722.2"; gene_id "STRG.2722";
chr1A	StringTie	exon	583610068	583610169	1000	+	.	transcript_id "STRG.2722.2"; gene_id "STRG.2722";
chr1A	StringTie	exon	583610871	583610981	1000	+	.	transcript_id "STRG.2722.2"; gene_id "STRG.2722";
chr1A	StringTie	exon	583611955	583612065	1000	+	.	transcript_id "STRG.2722.2"; gene_id "STRG.2722";
chr1A	StringTie	exon	583612995	583613105	1000	+	.	transcript_id "STRG.2722.2"; gene_id "STRG.2722";
chr1A	StringTie	exon	583613393	583613494	1000	+	.	transcript_id "STRG.2722.2"; gene_id "STRG.2722";
chr1A	StringTie	exon	583614004	583614051	1000	+	.	transcript_id "STRG.2722.2"; gene_id "STRG.2722";
chr1A	StringTie	exon	583614228	583614794	1000	+	.	transcript_id "STRG.2722.2"; gene_id "STRG.2722";
chr1A	StringTie	transcript	583851450	583860617	1000	-	.	transcript_id "STRG.2723.1"; gene_id "STRG.2723"
chr1A	StringTie	exon	583851450	583852562	1000	-	.	transcript_id "STRG.2723.1"; gene_id "STRG.2723";
chr1A	StringTie	exon	583853223	583853282	1000	-	.	transcript_id "STRG.2723.1"; gene_id "STRG.2723";
chr1A	StringTie	exon	583853372	583853689	1000	-	.	transcript_id "STRG.2723.1"; gene_id "STRG.2723";
chr1A	StringTie	exon	583854376	583854522	1000	-	.	transcript_id "STRG.2723.1"; gene_id "STRG.2723";
chr1A	StringTie	exon	583855621	583856464	1000	-	.	transcript_id "STRG.2723.1"; gene_id "STRG.2723";
chr1A	StringTie	exon	583856970	583857127	1000	-	.	transcript_id "STRG.2723.1"; gene_id "STRG.2723";
chr1A	StringTie	exon	583857729	583860617	1000	-	.	transcript_id "STRG.2723.1"; gene_id "STRG.2723";
chr1A	StringTie	transcript	583914819	583916726	1000	+	.	transcript_id "STRG.2725.1"; gene_id "STRG.2725"
chr1A	StringTie	exon	583914819	583916726	1000	+	.	transcript_id "STRG.2725.1"; gene_id "STRG.2725";
chr1A	StringTie	transcript	583972499	583974079	1000	+	.	transcript_id "STRG.2724.1"; gene_id "STRG.2724"
chr1A	StringTie	exon	583972499	583974079	1000	+	.	transcript_id "STRG.2724.1"; gene_id "STRG.2724";
chr1A	StringTie	transcript	584073959	584076032	1000	-	.	transcript_id "STRG.2726.1"; gene_id "STRG.2726"
chr1A	StringTie	exon	584073959	584074458	1000	-	.	transcript_id "STRG.2726.1"; gene_id "STRG.2726";
chr1A	StringTie	exon	584074550	584074567	1000	-	.	transcript_id "STRG.2726.1"; gene_id "STRG.2726";
chr1A	StringTie	exon	584075619	584076032	1000	-	.	transcript_id "STRG.2726.1"; gene_id "STRG.2726";
chr1A	StringTie	transcript	584073959	584076032	1000	-	.	transcript_id "STRG.2726.2"; gene_id "STRG.2726"
chr1A	StringTie	exon	584073959	584074458	1000	-	.	transcript_id "STRG.2726.2"; gene_id "STRG.2726";
chr1A	StringTie	exon	584075619	584076032	1000	-	.	transcript_id "STRG.2726.2"; gene_id "STRG.2726";
chr1A	StringTie	transcript	584296409	584299880	1000	-	.	transcript_id "STRG.2727.1"; gene_id "STRG.2727"
chr1A	StringTie	exon	584296409	584296749	1000	-	.	transcript_id "STRG.2727.1"; gene_id "STRG.2727";
chr1A	StringTie	exon	584296835	584296932	1000	-	.	transcript_id "STRG.2727.1"; gene_id "STRG.2727";
chr1A	StringTie	exon	584297741	584299880	1000	-	.	transcript_id "STRG.2727.1"; gene_id "STRG.2727";
chr1A	StringTie	transcript	584296409	584299880	1000	-	.	transcript_id "STRG.2727.2"; gene_id "STRG.2727"
chr1A	StringTie	exon	584296409	584296749	1000	-	.	transcript_id "STRG.2727.2"; gene_id "STRG.2727";
chr1A	StringTie	exon	584296835	584297155	1000	-	.	transcript_id "STRG.2727.2"; gene_id "STRG.2727";
chr1A	StringTie	exon	584297741	584299880	1000	-	.	transcript_id "STRG.2727.2"; gene_id "STRG.2727";
chr1A	StringTie	transcript	584300630	584303909	1000	-	.	transcript_id "STRG.2728.1"; gene_id "STRG.2728"
chr1A	StringTie	exon	584300630	584301324	1000	-	.	transcript_id "STRG.2728.1"; gene_id "STRG.2728";
chr1A	StringTie	exon	584301725	584301852	1000	-	.	transcript_id "STRG.2728.1"; gene_id "STRG.2728";
chr1A	StringTie	exon	584302742	584303090	1000	-	.	transcript_id "STRG.2728.1"; gene_id "STRG.2728";
chr1A	StringTie	exon	584303551	584303909	1000	-	.	transcript_id "STRG.2728.1"; gene_id "STRG.2728";
chr1A	StringTie	transcript	584476710	584481946	1000	-	.	transcript_id "STRG.2731.2"; gene_id "STRG.2731"
chr1A	StringTie	exon	584476710	584477421	1000	-	.	transcript_id "STRG.2731.2"; gene_id "STRG.2731";
chr1A	StringTie	exon	584477541	584477634	1000	-	.	transcript_id "STRG.2731.2"; gene_id "STRG.2731";
chr1A	StringTie	exon	584477725	584477805	1000	-	.	transcript_id "STRG.2731.2"; gene_id "STRG.2731";
chr1A	StringTie	exon	584477892	584477940	1000	-	.	transcript_id "STRG.2731.2"; gene_id "STRG.2731";
chr1A	StringTie	exon	584478027	584478112	1000	-	.	transcript_id "STRG.2731.2"; gene_id "STRG.2731";
chr1A	StringTie	exon	584478203	584478430	1000	-	.	transcript_id "STRG.2731.2"; gene_id "STRG.2731";
chr1A	StringTie	exon	584478498	584478536	1000	-	.	transcript_id "STRG.2731.2"; gene_id "STRG.2731";
chr1A	StringTie	exon	584478623	584478712	1000	-	.	transcript_id "STRG.2731.2"; gene_id "STRG.2731";
chr1A	StringTie	exon	584478888	584478950	1000	-	.	transcript_id "STRG.2731.2"; gene_id "STRG.2731";
chr1A	StringTie	exon	584479041	584479119	1000	-	.	transcript_id "STRG.2731.2"; gene_id "STRG.2731";
chr1A	StringTie	exon	584479205	584479251	1000	-	.	transcript_id "STRG.2731.2"; gene_id "STRG.2731";
chr1A	StringTie	exon	584479334	584479396	1000	-	.	transcript_id "STRG.2731.2"; gene_id "STRG.2731";
chr1A	StringTie	exon	584479506	584479556	1000	-	.	transcript_id "STRG.2731.2"; gene_id "STRG.2731";
chr1A	StringTie	exon	584479672	584479755	1000	-	.	transcript_id "STRG.2731.2"; gene_id "STRG.2731";
chr1A	StringTie	exon	584479869	584479933	1000	-	.	transcript_id "STRG.2731.2"; gene_id "STRG.2731";
chr1A	StringTie	exon	584480069	584480125	1000	-	.	transcript_id "STRG.2731.2"; gene_id "STRG.2731";
chr1A	StringTie	exon	584480261	584480378	1000	-	.	transcript_id "STRG.2731.2"; gene_id "STRG.2731";
chr1A	StringTie	exon	584480482	584480532	1000	-	.	transcript_id "STRG.2731.2"; gene_id "STRG.2731";
chr1A	StringTie	exon	584480964	584481050	1000	-	.	transcript_id "STRG.2731.2"; gene_id "STRG.2731";
chr1A	StringTie	exon	584481495	584481574	1000	-	.	transcript_id "STRG.2731.2"; gene_id "STRG.2731";
chr1A	StringTie	exon	584481836	584481946	1000	-	.	transcript_id "STRG.2731.2"; gene_id "STRG.2731";
chr1A	StringTie	transcript	584476710	584482910	1000	-	.	transcript_id "STRG.2731.1"; gene_id "STRG.2731"
chr1A	StringTie	exon	584476710	584477421	1000	-	.	transcript_id "STRG.2731.1"; gene_id "STRG.2731";
chr1A	StringTie	exon	584477541	584477634	1000	-	.	transcript_id "STRG.2731.1"; gene_id "STRG.2731";
chr1A	StringTie	exon	584477725	584477805	1000	-	.	transcript_id "STRG.2731.1"; gene_id "STRG.2731";
chr1A	StringTie	exon	584477892	584477940	1000	-	.	transcript_id "STRG.2731.1"; gene_id "STRG.2731";
chr1A	StringTie	exon	584478027	584478112	1000	-	.	transcript_id "STRG.2731.1"; gene_id "STRG.2731";
chr1A	StringTie	exon	584478203	584478430	1000	-	.	transcript_id "STRG.2731.1"; gene_id "STRG.2731";
chr1A	StringTie	exon	584478498	584478536	1000	-	.	transcript_id "STRG.2731.1"; gene_id "STRG.2731";
chr1A	StringTie	exon	584478623	584478712	1000	-	.	transcript_id "STRG.2731.1"; gene_id "STRG.2731";
chr1A	StringTie	exon	584478888	584478950	1000	-	.	transcript_id "STRG.2731.1"; gene_id "STRG.2731";
chr1A	StringTie	exon	584479041	584479119	1000	-	.	transcript_id "STRG.2731.1"; gene_id "STRG.2731";
chr1A	StringTie	exon	584479205	584479251	1000	-	.	transcript_id "STRG.2731.1"; gene_id "STRG.2731";
chr1A	StringTie	exon	584479334	584479396	1000	-	.	transcript_id "STRG.2731.1"; gene_id "STRG.2731";
chr1A	StringTie	exon	584479506	584479556	1000	-	.	transcript_id "STRG.2731.1"; gene_id "STRG.2731";
chr1A	StringTie	exon	584479672	584479755	1000	-	.	transcript_id "STRG.2731.1"; gene_id "STRG.2731";
chr1A	StringTie	exon	584479869	584479933	1000	-	.	transcript_id "STRG.2731.1"; gene_id "STRG.2731";
chr1A	StringTie	exon	584480069	584480125	1000	-	.	transcript_id "STRG.2731.1"; gene_id "STRG.2731";
chr1A	StringTie	exon	584480261	584480378	1000	-	.	transcript_id "STRG.2731.1"; gene_id "STRG.2731";
chr1A	StringTie	exon	584480482	584480532	1000	-	.	transcript_id "STRG.2731.1"; gene_id "STRG.2731";
chr1A	StringTie	exon	584480964	584481050	1000	-	.	transcript_id "STRG.2731.1"; gene_id "STRG.2731";
chr1A	StringTie	exon	584481495	584481574	1000	-	.	transcript_id "STRG.2731.1"; gene_id "STRG.2731";
chr1A	StringTie	exon	584482636	584482910	1000	-	.	transcript_id "STRG.2731.1"; gene_id "STRG.2731";
chr1A	StringTie	transcript	584511485	584514025	1000	-	.	transcript_id "STRG.2729.1"; gene_id "STRG.2729"
chr1A	StringTie	exon	584511485	584512597	1000	-	.	transcript_id "STRG.2729.1"; gene_id "STRG.2729";
chr1A	StringTie	exon	584512932	584514025	1000	-	.	transcript_id "STRG.2729.1"; gene_id "STRG.2729";
chr1A	StringTie	transcript	584605799	584608056	1000	+	.	transcript_id "STRG.2730.1"; gene_id "STRG.2730"
chr1A	StringTie	exon	584605799	584605992	1000	+	.	transcript_id "STRG.2730.1"; gene_id "STRG.2730";
chr1A	StringTie	exon	584606095	584606290	1000	+	.	transcript_id "STRG.2730.1"; gene_id "STRG.2730";
chr1A	StringTie	exon	584606385	584606514	1000	+	.	transcript_id "STRG.2730.1"; gene_id "STRG.2730";
chr1A	StringTie	exon	584607402	584607479	1000	+	.	transcript_id "STRG.2730.1"; gene_id "STRG.2730";
chr1A	StringTie	exon	584607639	584608056	1000	+	.	transcript_id "STRG.2730.1"; gene_id "STRG.2730";
chr1A	StringTie	transcript	584605993	584608056	1000	+	.	transcript_id "STRG.2730.2"; gene_id "STRG.2730"
chr1A	StringTie	exon	584605993	584606290	1000	+	.	transcript_id "STRG.2730.2"; gene_id "STRG.2730";
chr1A	StringTie	exon	584606385	584607307	1000	+	.	transcript_id "STRG.2730.2"; gene_id "STRG.2730";
chr1A	StringTie	exon	584607402	584607479	1000	+	.	transcript_id "STRG.2730.2"; gene_id "STRG.2730";
chr1A	StringTie	exon	584607639	584608056	1000	+	.	transcript_id "STRG.2730.2"; gene_id "STRG.2730";
chr1A	StringTie	transcript	584621465	584624892	1000	-	.	transcript_id "STRG.2734.1"; gene_id "STRG.2734"
chr1A	StringTie	exon	584621465	584622005	1000	-	.	transcript_id "STRG.2734.1"; gene_id "STRG.2734";
chr1A	StringTie	exon	584622185	584622340	1000	-	.	transcript_id "STRG.2734.1"; gene_id "STRG.2734";
chr1A	StringTie	exon	584622473	584622640	1000	-	.	transcript_id "STRG.2734.1"; gene_id "STRG.2734";
chr1A	StringTie	exon	584622714	584622853	1000	-	.	transcript_id "STRG.2734.1"; gene_id "STRG.2734";
chr1A	StringTie	exon	584622929	584623046	1000	-	.	transcript_id "STRG.2734.1"; gene_id "STRG.2734";
chr1A	StringTie	exon	584623144	584623371	1000	-	.	transcript_id "STRG.2734.1"; gene_id "STRG.2734";
chr1A	StringTie	exon	584623626	584623766	1000	-	.	transcript_id "STRG.2734.1"; gene_id "STRG.2734";
chr1A	StringTie	exon	584624061	584624126	1000	-	.	transcript_id "STRG.2734.1"; gene_id "STRG.2734";
chr1A	StringTie	exon	584624356	584624448	1000	-	.	transcript_id "STRG.2734.1"; gene_id "STRG.2734";
chr1A	StringTie	exon	584624555	584624892	1000	-	.	transcript_id "STRG.2734.1"; gene_id "STRG.2734";
chr1A	StringTie	transcript	584627956	584628774	1000	+	.	transcript_id "STRG.2732.1"; gene_id "STRG.2732"
chr1A	StringTie	exon	584627956	584628235	1000	+	.	transcript_id "STRG.2732.1"; gene_id "STRG.2732";
chr1A	StringTie	exon	584628376	584628774	1000	+	.	transcript_id "STRG.2732.1"; gene_id "STRG.2732";
chr1A	StringTie	transcript	584978641	584980364	1000	-	.	transcript_id "STRG.2733.1"; gene_id "STRG.2733"
chr1A	StringTie	exon	584978641	584979171	1000	-	.	transcript_id "STRG.2733.1"; gene_id "STRG.2733";
chr1A	StringTie	exon	584979788	584979878	1000	-	.	transcript_id "STRG.2733.1"; gene_id "STRG.2733";
chr1A	StringTie	exon	584979976	584980364	1000	-	.	transcript_id "STRG.2733.1"; gene_id "STRG.2733";
chr1A	StringTie	transcript	585162952	585167574	1000	-	.	transcript_id "STRG.2735.1"; gene_id "STRG.2735"
chr1A	StringTie	exon	585162952	585163511	1000	-	.	transcript_id "STRG.2735.1"; gene_id "STRG.2735";
chr1A	StringTie	exon	585163978	585164095	1000	-	.	transcript_id "STRG.2735.1"; gene_id "STRG.2735";
chr1A	StringTie	exon	585165005	585165129	1000	-	.	transcript_id "STRG.2735.1"; gene_id "STRG.2735";
chr1A	StringTie	exon	585165457	585165518	1000	-	.	transcript_id "STRG.2735.1"; gene_id "STRG.2735";
chr1A	StringTie	exon	585165624	585165792	1000	-	.	transcript_id "STRG.2735.1"; gene_id "STRG.2735";
chr1A	StringTie	exon	585167009	585167182	1000	-	.	transcript_id "STRG.2735.1"; gene_id "STRG.2735";
chr1A	StringTie	exon	585167260	585167574	1000	-	.	transcript_id "STRG.2735.1"; gene_id "STRG.2735";
chr1A	StringTie	transcript	585170583	585173097	1000	-	.	transcript_id "STRG.2736.1"; gene_id "STRG.2736"
chr1A	StringTie	exon	585170583	585170919	1000	-	.	transcript_id "STRG.2736.1"; gene_id "STRG.2736";
chr1A	StringTie	exon	585171017	585171094	1000	-	.	transcript_id "STRG.2736.1"; gene_id "STRG.2736";
chr1A	StringTie	exon	585171180	585171359	1000	-	.	transcript_id "STRG.2736.1"; gene_id "STRG.2736";
chr1A	StringTie	exon	585171450	585171539	1000	-	.	transcript_id "STRG.2736.1"; gene_id "STRG.2736";
chr1A	StringTie	exon	585171716	585171833	1000	-	.	transcript_id "STRG.2736.1"; gene_id "STRG.2736";
chr1A	StringTie	exon	585171913	585171969	1000	-	.	transcript_id "STRG.2736.1"; gene_id "STRG.2736";
chr1A	StringTie	exon	585172853	585172922	1000	-	.	transcript_id "STRG.2736.1"; gene_id "STRG.2736";
chr1A	StringTie	exon	585173012	585173097	1000	-	.	transcript_id "STRG.2736.1"; gene_id "STRG.2736";
chr1A	StringTie	transcript	585385359	585388657	1000	+	.	transcript_id "STRG.2738.1"; gene_id "STRG.2738"
chr1A	StringTie	exon	585385359	585385639	1000	+	.	transcript_id "STRG.2738.1"; gene_id "STRG.2738";
chr1A	StringTie	exon	585387414	585387456	1000	+	.	transcript_id "STRG.2738.1"; gene_id "STRG.2738";
chr1A	StringTie	exon	585387544	585387636	1000	+	.	transcript_id "STRG.2738.1"; gene_id "STRG.2738";
chr1A	StringTie	exon	585387740	585387802	1000	+	.	transcript_id "STRG.2738.1"; gene_id "STRG.2738";
chr1A	StringTie	exon	585387892	585387987	1000	+	.	transcript_id "STRG.2738.1"; gene_id "STRG.2738";
chr1A	StringTie	exon	585388144	585388221	1000	+	.	transcript_id "STRG.2738.1"; gene_id "STRG.2738";
chr1A	StringTie	exon	585388300	585388657	1000	+	.	transcript_id "STRG.2738.1"; gene_id "STRG.2738";
chr1A	StringTie	transcript	585385359	585389417	1000	+	.	transcript_id "STRG.2738.2"; gene_id "STRG.2738"
chr1A	StringTie	exon	585385359	585385639	1000	+	.	transcript_id "STRG.2738.2"; gene_id "STRG.2738";
chr1A	StringTie	exon	585387414	585387456	1000	+	.	transcript_id "STRG.2738.2"; gene_id "STRG.2738";
chr1A	StringTie	exon	585387544	585387636	1000	+	.	transcript_id "STRG.2738.2"; gene_id "STRG.2738";
chr1A	StringTie	exon	585387740	585387802	1000	+	.	transcript_id "STRG.2738.2"; gene_id "STRG.2738";
chr1A	StringTie	exon	585387892	585387987	1000	+	.	transcript_id "STRG.2738.2"; gene_id "STRG.2738";
chr1A	StringTie	exon	585388144	585388221	1000	+	.	transcript_id "STRG.2738.2"; gene_id "STRG.2738";
chr1A	StringTie	exon	585388300	585388392	1000	+	.	transcript_id "STRG.2738.2"; gene_id "STRG.2738";
chr1A	StringTie	exon	585388520	585389417	1000	+	.	transcript_id "STRG.2738.2"; gene_id "STRG.2738";
chr1A	StringTie	transcript	585385359	585389417	1000	+	.	transcript_id "STRG.2738.3"; gene_id "STRG.2738"
chr1A	StringTie	exon	585385359	585385639	1000	+	.	transcript_id "STRG.2738.3"; gene_id "STRG.2738";
chr1A	StringTie	exon	585387414	585387456	1000	+	.	transcript_id "STRG.2738.3"; gene_id "STRG.2738";
chr1A	StringTie	exon	585387544	585387636	1000	+	.	transcript_id "STRG.2738.3"; gene_id "STRG.2738";
chr1A	StringTie	exon	585387740	585387802	1000	+	.	transcript_id "STRG.2738.3"; gene_id "STRG.2738";
chr1A	StringTie	exon	585387892	585387987	1000	+	.	transcript_id "STRG.2738.3"; gene_id "STRG.2738";
chr1A	StringTie	exon	585388144	585388221	1000	+	.	transcript_id "STRG.2738.3"; gene_id "STRG.2738";
chr1A	StringTie	exon	585388300	585388392	1000	+	.	transcript_id "STRG.2738.3"; gene_id "STRG.2738";
chr1A	StringTie	exon	585388520	585388870	1000	+	.	transcript_id "STRG.2738.3"; gene_id "STRG.2738";
chr1A	StringTie	exon	585388960	585389417	1000	+	.	transcript_id "STRG.2738.3"; gene_id "STRG.2738";
chr1A	StringTie	transcript	585385359	585389417	1000	+	.	transcript_id "STRG.2738.4"; gene_id "STRG.2738"
chr1A	StringTie	exon	585385359	585385639	1000	+	.	transcript_id "STRG.2738.4"; gene_id "STRG.2738";
chr1A	StringTie	exon	585387414	585387456	1000	+	.	transcript_id "STRG.2738.4"; gene_id "STRG.2738";
chr1A	StringTie	exon	585387544	585387636	1000	+	.	transcript_id "STRG.2738.4"; gene_id "STRG.2738";
chr1A	StringTie	exon	585387740	585387802	1000	+	.	transcript_id "STRG.2738.4"; gene_id "STRG.2738";
chr1A	StringTie	exon	585387892	585387987	1000	+	.	transcript_id "STRG.2738.4"; gene_id "STRG.2738";
chr1A	StringTie	exon	585388144	585388221	1000	+	.	transcript_id "STRG.2738.4"; gene_id "STRG.2738";
chr1A	StringTie	exon	585388300	585388870	1000	+	.	transcript_id "STRG.2738.4"; gene_id "STRG.2738";
chr1A	StringTie	exon	585388960	585389417	1000	+	.	transcript_id "STRG.2738.4"; gene_id "STRG.2738";
chr1A	StringTie	transcript	585475343	585478393	1000	-	.	transcript_id "STRG.2737.1"; gene_id "STRG.2737"
chr1A	StringTie	exon	585475343	585475704	1000	-	.	transcript_id "STRG.2737.1"; gene_id "STRG.2737";
chr1A	StringTie	exon	585475802	585478065	1000	-	.	transcript_id "STRG.2737.1"; gene_id "STRG.2737";
chr1A	StringTie	exon	585478196	585478393	1000	-	.	transcript_id "STRG.2737.1"; gene_id "STRG.2737";
chr1A	StringTie	transcript	585482159	585485840	1000	+	.	transcript_id "STRG.2739.1"; gene_id "STRG.2739"
chr1A	StringTie	exon	585482159	585485234	1000	+	.	transcript_id "STRG.2739.1"; gene_id "STRG.2739";
chr1A	StringTie	exon	585485320	585485840	1000	+	.	transcript_id "STRG.2739.1"; gene_id "STRG.2739";
chr1A	StringTie	transcript	585490744	585496984	1000	+	.	transcript_id "STRG.2740.1"; gene_id "STRG.2740"
chr1A	StringTie	exon	585490744	585491039	1000	+	.	transcript_id "STRG.2740.1"; gene_id "STRG.2740";
chr1A	StringTie	exon	585491128	585491237	1000	+	.	transcript_id "STRG.2740.1"; gene_id "STRG.2740";
chr1A	StringTie	exon	585491493	585491553	1000	+	.	transcript_id "STRG.2740.1"; gene_id "STRG.2740";
chr1A	StringTie	exon	585491685	585491878	1000	+	.	transcript_id "STRG.2740.1"; gene_id "STRG.2740";
chr1A	StringTie	exon	585492266	585492395	1000	+	.	transcript_id "STRG.2740.1"; gene_id "STRG.2740";
chr1A	StringTie	exon	585493819	585493896	1000	+	.	transcript_id "STRG.2740.1"; gene_id "STRG.2740";
chr1A	StringTie	exon	585494018	585494165	1000	+	.	transcript_id "STRG.2740.1"; gene_id "STRG.2740";
chr1A	StringTie	exon	585494250	585494438	1000	+	.	transcript_id "STRG.2740.1"; gene_id "STRG.2740";
chr1A	StringTie	exon	585494533	585494604	1000	+	.	transcript_id "STRG.2740.1"; gene_id "STRG.2740";
chr1A	StringTie	exon	585494690	585494732	1000	+	.	transcript_id "STRG.2740.1"; gene_id "STRG.2740";
chr1A	StringTie	exon	585494835	585494906	1000	+	.	transcript_id "STRG.2740.1"; gene_id "STRG.2740";
chr1A	StringTie	exon	585494998	585495078	1000	+	.	transcript_id "STRG.2740.1"; gene_id "STRG.2740";
chr1A	StringTie	exon	585495198	585495301	1000	+	.	transcript_id "STRG.2740.1"; gene_id "STRG.2740";
chr1A	StringTie	exon	585495403	585495495	1000	+	.	transcript_id "STRG.2740.1"; gene_id "STRG.2740";
chr1A	StringTie	exon	585495659	585495727	1000	+	.	transcript_id "STRG.2740.1"; gene_id "STRG.2740";
chr1A	StringTie	exon	585495812	585495876	1000	+	.	transcript_id "STRG.2740.1"; gene_id "STRG.2740";
chr1A	StringTie	exon	585496010	585496071	1000	+	.	transcript_id "STRG.2740.1"; gene_id "STRG.2740";
chr1A	StringTie	exon	585496152	585496247	1000	+	.	transcript_id "STRG.2740.1"; gene_id "STRG.2740";
chr1A	StringTie	exon	585496433	585496984	1000	+	.	transcript_id "STRG.2740.1"; gene_id "STRG.2740";
chr1A	StringTie	transcript	585629578	585633170	1000	-	.	transcript_id "STRG.2742.1"; gene_id "STRG.2742"
chr1A	StringTie	exon	585629578	585629947	1000	-	.	transcript_id "STRG.2742.1"; gene_id "STRG.2742";
chr1A	StringTie	exon	585630486	585630560	1000	-	.	transcript_id "STRG.2742.1"; gene_id "STRG.2742";
chr1A	StringTie	exon	585630972	585631045	1000	-	.	transcript_id "STRG.2742.1"; gene_id "STRG.2742";
chr1A	StringTie	exon	585631356	585631467	1000	-	.	transcript_id "STRG.2742.1"; gene_id "STRG.2742";
chr1A	StringTie	exon	585631576	585631648	1000	-	.	transcript_id "STRG.2742.1"; gene_id "STRG.2742";
chr1A	StringTie	exon	585631811	585631866	1000	-	.	transcript_id "STRG.2742.1"; gene_id "STRG.2742";
chr1A	StringTie	exon	585632322	585632398	1000	-	.	transcript_id "STRG.2742.1"; gene_id "STRG.2742";
chr1A	StringTie	exon	585632933	585633170	1000	-	.	transcript_id "STRG.2742.1"; gene_id "STRG.2742";
chr1A	StringTie	transcript	585761365	585762305	1000	-	.	transcript_id "STRG.2741.1"; gene_id "STRG.2741"
chr1A	StringTie	exon	585761365	585762305	1000	-	.	transcript_id "STRG.2741.1"; gene_id "STRG.2741";
chr1A	StringTie	transcript	586031212	586033605	1000	+	.	transcript_id "STRG.2743.1"; gene_id "STRG.2743"
chr1A	StringTie	exon	586031212	586031344	1000	+	.	transcript_id "STRG.2743.1"; gene_id "STRG.2743";
chr1A	StringTie	exon	586031749	586032552	1000	+	.	transcript_id "STRG.2743.1"; gene_id "STRG.2743";
chr1A	StringTie	exon	586032672	586033605	1000	+	.	transcript_id "STRG.2743.1"; gene_id "STRG.2743";
chr1A	StringTie	transcript	586037013	586038460	1000	-	.	transcript_id "STRG.2744.1"; gene_id "STRG.2744"
chr1A	StringTie	exon	586037013	586037434	1000	-	.	transcript_id "STRG.2744.1"; gene_id "STRG.2744";
chr1A	StringTie	exon	586037524	586037857	1000	-	.	transcript_id "STRG.2744.1"; gene_id "STRG.2744";
chr1A	StringTie	exon	586037975	586038460	1000	-	.	transcript_id "STRG.2744.1"; gene_id "STRG.2744";
chr1A	StringTie	transcript	586308626	586311112	1000	+	.	transcript_id "STRG.2745.1"; gene_id "STRG.2745"
chr1A	StringTie	exon	586308626	586309092	1000	+	.	transcript_id "STRG.2745.1"; gene_id "STRG.2745";
chr1A	StringTie	exon	586309201	586311112	1000	+	.	transcript_id "STRG.2745.1"; gene_id "STRG.2745";
chr1A	StringTie	transcript	586308626	586311112	1000	+	.	transcript_id "STRG.2745.3"; gene_id "STRG.2745"
chr1A	StringTie	exon	586308626	586309092	1000	+	.	transcript_id "STRG.2745.3"; gene_id "STRG.2745";
chr1A	StringTie	exon	586309201	586309323	1000	+	.	transcript_id "STRG.2745.3"; gene_id "STRG.2745";
chr1A	StringTie	exon	586309421	586311112	1000	+	.	transcript_id "STRG.2745.3"; gene_id "STRG.2745";
chr1A	StringTie	transcript	586308626	586311112	1000	+	.	transcript_id "STRG.2745.5"; gene_id "STRG.2745"
chr1A	StringTie	exon	586308626	586309323	1000	+	.	transcript_id "STRG.2745.5"; gene_id "STRG.2745";
chr1A	StringTie	exon	586309452	586311112	1000	+	.	transcript_id "STRG.2745.5"; gene_id "STRG.2745";
chr1A	StringTie	transcript	586308626	586311923	1000	+	.	transcript_id "STRG.2745.2"; gene_id "STRG.2745"
chr1A	StringTie	exon	586308626	586309092	1000	+	.	transcript_id "STRG.2745.2"; gene_id "STRG.2745";
chr1A	StringTie	exon	586309201	586309323	1000	+	.	transcript_id "STRG.2745.2"; gene_id "STRG.2745";
chr1A	StringTie	exon	586309421	586309599	1000	+	.	transcript_id "STRG.2745.2"; gene_id "STRG.2745";
chr1A	StringTie	exon	586311628	586311923	1000	+	.	transcript_id "STRG.2745.2"; gene_id "STRG.2745";
chr1A	StringTie	transcript	586308626	586311923	1000	+	.	transcript_id "STRG.2745.4"; gene_id "STRG.2745"
chr1A	StringTie	exon	586308626	586309092	1000	+	.	transcript_id "STRG.2745.4"; gene_id "STRG.2745";
chr1A	StringTie	exon	586309201	586309323	1000	+	.	transcript_id "STRG.2745.4"; gene_id "STRG.2745";
chr1A	StringTie	exon	586309452	586309599	1000	+	.	transcript_id "STRG.2745.4"; gene_id "STRG.2745";
chr1A	StringTie	exon	586311628	586311923	1000	+	.	transcript_id "STRG.2745.4"; gene_id "STRG.2745";
chr1A	StringTie	transcript	586480302	586485442	1000	-	.	transcript_id "STRG.2748.1"; gene_id "STRG.2748"
chr1A	StringTie	exon	586480302	586480714	1000	-	.	transcript_id "STRG.2748.1"; gene_id "STRG.2748";
chr1A	StringTie	exon	586480817	586480960	1000	-	.	transcript_id "STRG.2748.1"; gene_id "STRG.2748";
chr1A	StringTie	exon	586481120	586481231	1000	-	.	transcript_id "STRG.2748.1"; gene_id "STRG.2748";
chr1A	StringTie	exon	586481413	586481594	1000	-	.	transcript_id "STRG.2748.1"; gene_id "STRG.2748";
chr1A	StringTie	exon	586481683	586481814	1000	-	.	transcript_id "STRG.2748.1"; gene_id "STRG.2748";
chr1A	StringTie	exon	586481963	586483267	1000	-	.	transcript_id "STRG.2748.1"; gene_id "STRG.2748";
chr1A	StringTie	exon	586483948	586484676	1000	-	.	transcript_id "STRG.2748.1"; gene_id "STRG.2748";
chr1A	StringTie	exon	586484783	586484832	1000	-	.	transcript_id "STRG.2748.1"; gene_id "STRG.2748";
chr1A	StringTie	exon	586484917	586485442	1000	-	.	transcript_id "STRG.2748.1"; gene_id "STRG.2748";
chr1A	StringTie	transcript	586494646	586500111	1000	+	.	transcript_id "STRG.2746.1"; gene_id "STRG.2746"
chr1A	StringTie	exon	586494646	586495251	1000	+	.	transcript_id "STRG.2746.1"; gene_id "STRG.2746";
chr1A	StringTie	exon	586496203	586496608	1000	+	.	transcript_id "STRG.2746.1"; gene_id "STRG.2746";
chr1A	StringTie	exon	586496706	586496836	1000	+	.	transcript_id "STRG.2746.1"; gene_id "STRG.2746";
chr1A	StringTie	exon	586496923	586496982	1000	+	.	transcript_id "STRG.2746.1"; gene_id "STRG.2746";
chr1A	StringTie	exon	586497451	586497600	1000	+	.	transcript_id "STRG.2746.1"; gene_id "STRG.2746";
chr1A	StringTie	exon	586498003	586498158	1000	+	.	transcript_id "STRG.2746.1"; gene_id "STRG.2746";
chr1A	StringTie	exon	586498268	586498405	1000	+	.	transcript_id "STRG.2746.1"; gene_id "STRG.2746";
chr1A	StringTie	exon	586498490	586498563	1000	+	.	transcript_id "STRG.2746.1"; gene_id "STRG.2746";
chr1A	StringTie	exon	586498726	586498827	1000	+	.	transcript_id "STRG.2746.1"; gene_id "STRG.2746";
chr1A	StringTie	exon	586499217	586499400	1000	+	.	transcript_id "STRG.2746.1"; gene_id "STRG.2746";
chr1A	StringTie	exon	586499611	586500111	1000	+	.	transcript_id "STRG.2746.1"; gene_id "STRG.2746";
chr1A	StringTie	transcript	586495703	586500111	1000	+	.	transcript_id "STRG.2746.2"; gene_id "STRG.2746"
chr1A	StringTie	exon	586495703	586496028	1000	+	.	transcript_id "STRG.2746.2"; gene_id "STRG.2746";
chr1A	StringTie	exon	586496203	586496608	1000	+	.	transcript_id "STRG.2746.2"; gene_id "STRG.2746";
chr1A	StringTie	exon	586496706	586496836	1000	+	.	transcript_id "STRG.2746.2"; gene_id "STRG.2746";
chr1A	StringTie	exon	586496923	586496982	1000	+	.	transcript_id "STRG.2746.2"; gene_id "STRG.2746";
chr1A	StringTie	exon	586497451	586497600	1000	+	.	transcript_id "STRG.2746.2"; gene_id "STRG.2746";
chr1A	StringTie	exon	586498003	586498158	1000	+	.	transcript_id "STRG.2746.2"; gene_id "STRG.2746";
chr1A	StringTie	exon	586498268	586498405	1000	+	.	transcript_id "STRG.2746.2"; gene_id "STRG.2746";
chr1A	StringTie	exon	586498490	586498563	1000	+	.	transcript_id "STRG.2746.2"; gene_id "STRG.2746";
chr1A	StringTie	exon	586498726	586498827	1000	+	.	transcript_id "STRG.2746.2"; gene_id "STRG.2746";
chr1A	StringTie	exon	586499217	586499400	1000	+	.	transcript_id "STRG.2746.2"; gene_id "STRG.2746";
chr1A	StringTie	exon	586499611	586500111	1000	+	.	transcript_id "STRG.2746.2"; gene_id "STRG.2746";
chr1A	StringTie	transcript	586495703	586500111	1000	+	.	transcript_id "STRG.2746.3"; gene_id "STRG.2746"
chr1A	StringTie	exon	586495703	586496608	1000	+	.	transcript_id "STRG.2746.3"; gene_id "STRG.2746";
chr1A	StringTie	exon	586496706	586496836	1000	+	.	transcript_id "STRG.2746.3"; gene_id "STRG.2746";
chr1A	StringTie	exon	586496923	586496982	1000	+	.	transcript_id "STRG.2746.3"; gene_id "STRG.2746";
chr1A	StringTie	exon	586497451	586497600	1000	+	.	transcript_id "STRG.2746.3"; gene_id "STRG.2746";
chr1A	StringTie	exon	586498003	586498158	1000	+	.	transcript_id "STRG.2746.3"; gene_id "STRG.2746";
chr1A	StringTie	exon	586498268	586498405	1000	+	.	transcript_id "STRG.2746.3"; gene_id "STRG.2746";
chr1A	StringTie	exon	586498490	586498563	1000	+	.	transcript_id "STRG.2746.3"; gene_id "STRG.2746";
chr1A	StringTie	exon	586498726	586498827	1000	+	.	transcript_id "STRG.2746.3"; gene_id "STRG.2746";
chr1A	StringTie	exon	586499217	586499400	1000	+	.	transcript_id "STRG.2746.3"; gene_id "STRG.2746";
chr1A	StringTie	exon	586499611	586500111	1000	+	.	transcript_id "STRG.2746.3"; gene_id "STRG.2746";
chr1A	StringTie	transcript	586583510	586586793	1000	-	.	transcript_id "STRG.2747.1"; gene_id "STRG.2747"
chr1A	StringTie	exon	586583510	586585839	1000	-	.	transcript_id "STRG.2747.1"; gene_id "STRG.2747";
chr1A	StringTie	exon	586586470	586586793	1000	-	.	transcript_id "STRG.2747.1"; gene_id "STRG.2747";
chr1A	StringTie	transcript	586743143	586746827	1000	-	.	transcript_id "STRG.2750.1"; gene_id "STRG.2750"
chr1A	StringTie	exon	586743143	586743453	1000	-	.	transcript_id "STRG.2750.1"; gene_id "STRG.2750";
chr1A	StringTie	exon	586743549	586743623	1000	-	.	transcript_id "STRG.2750.1"; gene_id "STRG.2750";
chr1A	StringTie	exon	586744138	586744257	1000	-	.	transcript_id "STRG.2750.1"; gene_id "STRG.2750";
chr1A	StringTie	exon	586744368	586744444	1000	-	.	transcript_id "STRG.2750.1"; gene_id "STRG.2750";
chr1A	StringTie	exon	586744665	586744746	1000	-	.	transcript_id "STRG.2750.1"; gene_id "STRG.2750";
chr1A	StringTie	exon	586744886	586744932	1000	-	.	transcript_id "STRG.2750.1"; gene_id "STRG.2750";
chr1A	StringTie	exon	586745011	586745131	1000	-	.	transcript_id "STRG.2750.1"; gene_id "STRG.2750";
chr1A	StringTie	exon	586745669	586745716	1000	-	.	transcript_id "STRG.2750.1"; gene_id "STRG.2750";
chr1A	StringTie	exon	586745867	586745958	1000	-	.	transcript_id "STRG.2750.1"; gene_id "STRG.2750";
chr1A	StringTie	exon	586746197	586746253	1000	-	.	transcript_id "STRG.2750.1"; gene_id "STRG.2750";
chr1A	StringTie	exon	586746343	586746413	1000	-	.	transcript_id "STRG.2750.1"; gene_id "STRG.2750";
chr1A	StringTie	exon	586746576	586746827	1000	-	.	transcript_id "STRG.2750.1"; gene_id "STRG.2750";
chr1A	StringTie	transcript	586760152	586765436	1000	+	.	transcript_id "STRG.2749.1"; gene_id "STRG.2749"
chr1A	StringTie	exon	586760152	586761192	1000	+	.	transcript_id "STRG.2749.1"; gene_id "STRG.2749";
chr1A	StringTie	exon	586764087	586764229	1000	+	.	transcript_id "STRG.2749.1"; gene_id "STRG.2749";
chr1A	StringTie	exon	586765091	586765436	1000	+	.	transcript_id "STRG.2749.1"; gene_id "STRG.2749";
chr1A	StringTie	transcript	586767745	586771836	1000	-	.	transcript_id "STRG.2751.1"; gene_id "STRG.2751"
chr1A	StringTie	exon	586767745	586768248	1000	-	.	transcript_id "STRG.2751.1"; gene_id "STRG.2751";
chr1A	StringTie	exon	586768340	586768474	1000	-	.	transcript_id "STRG.2751.1"; gene_id "STRG.2751";
chr1A	StringTie	exon	586768790	586768964	1000	-	.	transcript_id "STRG.2751.1"; gene_id "STRG.2751";
chr1A	StringTie	exon	586769073	586769269	1000	-	.	transcript_id "STRG.2751.1"; gene_id "STRG.2751";
chr1A	StringTie	exon	586769912	586770033	1000	-	.	transcript_id "STRG.2751.1"; gene_id "STRG.2751";
chr1A	StringTie	exon	586771285	586771836	1000	-	.	transcript_id "STRG.2751.1"; gene_id "STRG.2751";
chr1A	StringTie	transcript	586767745	586771836	1000	-	.	transcript_id "STRG.2751.2"; gene_id "STRG.2751"
chr1A	StringTie	exon	586767745	586768248	1000	-	.	transcript_id "STRG.2751.2"; gene_id "STRG.2751";
chr1A	StringTie	exon	586768340	586768474	1000	-	.	transcript_id "STRG.2751.2"; gene_id "STRG.2751";
chr1A	StringTie	exon	586769073	586769269	1000	-	.	transcript_id "STRG.2751.2"; gene_id "STRG.2751";
chr1A	StringTie	exon	586769912	586770033	1000	-	.	transcript_id "STRG.2751.2"; gene_id "STRG.2751";
chr1A	StringTie	exon	586771285	586771836	1000	-	.	transcript_id "STRG.2751.2"; gene_id "STRG.2751";
chr1A	StringTie	transcript	586894850	586898481	1000	+	.	transcript_id "STRG.2752.2"; gene_id "STRG.2752"
chr1A	StringTie	exon	586894850	586895201	1000	+	.	transcript_id "STRG.2752.2"; gene_id "STRG.2752";
chr1A	StringTie	exon	586895423	586895521	1000	+	.	transcript_id "STRG.2752.2"; gene_id "STRG.2752";
chr1A	StringTie	exon	586895597	586895709	1000	+	.	transcript_id "STRG.2752.2"; gene_id "STRG.2752";
chr1A	StringTie	exon	586896091	586896939	1000	+	.	transcript_id "STRG.2752.2"; gene_id "STRG.2752";
chr1A	StringTie	exon	586897811	586897943	1000	+	.	transcript_id "STRG.2752.2"; gene_id "STRG.2752";
chr1A	StringTie	exon	586898101	586898481	1000	+	.	transcript_id "STRG.2752.2"; gene_id "STRG.2752";
chr1A	StringTie	transcript	586894850	586905325	1000	+	.	transcript_id "STRG.2752.1"; gene_id "STRG.2752"
chr1A	StringTie	exon	586894850	586894979	1000	+	.	transcript_id "STRG.2752.1"; gene_id "STRG.2752";
chr1A	StringTie	exon	586895112	586895201	1000	+	.	transcript_id "STRG.2752.1"; gene_id "STRG.2752";
chr1A	StringTie	exon	586895423	586895521	1000	+	.	transcript_id "STRG.2752.1"; gene_id "STRG.2752";
chr1A	StringTie	exon	586895597	586895709	1000	+	.	transcript_id "STRG.2752.1"; gene_id "STRG.2752";
chr1A	StringTie	exon	586896091	586896939	1000	+	.	transcript_id "STRG.2752.1"; gene_id "STRG.2752";
chr1A	StringTie	exon	586897811	586897943	1000	+	.	transcript_id "STRG.2752.1"; gene_id "STRG.2752";
chr1A	StringTie	exon	586898101	586898290	1000	+	.	transcript_id "STRG.2752.1"; gene_id "STRG.2752";
chr1A	StringTie	exon	586901274	586901372	1000	+	.	transcript_id "STRG.2752.1"; gene_id "STRG.2752";
chr1A	StringTie	exon	586901549	586901756	1000	+	.	transcript_id "STRG.2752.1"; gene_id "STRG.2752";
chr1A	StringTie	exon	586901819	586902149	1000	+	.	transcript_id "STRG.2752.1"; gene_id "STRG.2752";
chr1A	StringTie	exon	586902354	586902576	1000	+	.	transcript_id "STRG.2752.1"; gene_id "STRG.2752";
chr1A	StringTie	exon	586902646	586905325	1000	+	.	transcript_id "STRG.2752.1"; gene_id "STRG.2752";
chr1A	StringTie	transcript	587024835	587026924	1000	+	.	transcript_id "STRG.2753.1"; gene_id "STRG.2753"
chr1A	StringTie	exon	587024835	587025081	1000	+	.	transcript_id "STRG.2753.1"; gene_id "STRG.2753";
chr1A	StringTie	exon	587025540	587025680	1000	+	.	transcript_id "STRG.2753.1"; gene_id "STRG.2753";
chr1A	StringTie	exon	587025767	587025837	1000	+	.	transcript_id "STRG.2753.1"; gene_id "STRG.2753";
chr1A	StringTie	exon	587026404	587026425	1000	+	.	transcript_id "STRG.2753.1"; gene_id "STRG.2753";
chr1A	StringTie	exon	587026528	587026924	1000	+	.	transcript_id "STRG.2753.1"; gene_id "STRG.2753";
chr1A	StringTie	transcript	587246189	587263863	1000	+	.	transcript_id "STRG.2754.1"; gene_id "STRG.2754"
chr1A	StringTie	exon	587246189	587246725	1000	+	.	transcript_id "STRG.2754.1"; gene_id "STRG.2754";
chr1A	StringTie	exon	587247921	587249146	1000	+	.	transcript_id "STRG.2754.1"; gene_id "STRG.2754";
chr1A	StringTie	exon	587250817	587251339	1000	+	.	transcript_id "STRG.2754.1"; gene_id "STRG.2754";
chr1A	StringTie	exon	587251517	587252185	1000	+	.	transcript_id "STRG.2754.1"; gene_id "STRG.2754";
chr1A	StringTie	exon	587254804	587255448	1000	+	.	transcript_id "STRG.2754.1"; gene_id "STRG.2754";
chr1A	StringTie	exon	587261443	587263863	1000	+	.	transcript_id "STRG.2754.1"; gene_id "STRG.2754";
chr1A	StringTie	transcript	587281758	587284116	1000	-	.	transcript_id "STRG.2755.1"; gene_id "STRG.2755"
chr1A	StringTie	exon	587281758	587282853	1000	-	.	transcript_id "STRG.2755.1"; gene_id "STRG.2755";
chr1A	StringTie	exon	587282951	587283085	1000	-	.	transcript_id "STRG.2755.1"; gene_id "STRG.2755";
chr1A	StringTie	exon	587283176	587284116	1000	-	.	transcript_id "STRG.2755.1"; gene_id "STRG.2755";
chr1A	StringTie	transcript	587284190	587286577	1000	+	.	transcript_id "STRG.2756.1"; gene_id "STRG.2756"
chr1A	StringTie	exon	587284190	587284343	1000	+	.	transcript_id "STRG.2756.1"; gene_id "STRG.2756";
chr1A	StringTie	exon	587284946	587285187	1000	+	.	transcript_id "STRG.2756.1"; gene_id "STRG.2756";
chr1A	StringTie	exon	587285273	587285318	1000	+	.	transcript_id "STRG.2756.1"; gene_id "STRG.2756";
chr1A	StringTie	exon	587285561	587285622	1000	+	.	transcript_id "STRG.2756.1"; gene_id "STRG.2756";
chr1A	StringTie	exon	587285748	587285792	1000	+	.	transcript_id "STRG.2756.1"; gene_id "STRG.2756";
chr1A	StringTie	exon	587285873	587285941	1000	+	.	transcript_id "STRG.2756.1"; gene_id "STRG.2756";
chr1A	StringTie	exon	587286067	587286577	1000	+	.	transcript_id "STRG.2756.1"; gene_id "STRG.2756";
chr1A	StringTie	transcript	587397879	587406403	1000	+	.	transcript_id "STRG.2758.1"; gene_id "STRG.2758"
chr1A	StringTie	exon	587397879	587398197	1000	+	.	transcript_id "STRG.2758.1"; gene_id "STRG.2758";
chr1A	StringTie	exon	587399360	587400210	1000	+	.	transcript_id "STRG.2758.1"; gene_id "STRG.2758";
chr1A	StringTie	exon	587400883	587402022	1000	+	.	transcript_id "STRG.2758.1"; gene_id "STRG.2758";
chr1A	StringTie	exon	587402134	587402454	1000	+	.	transcript_id "STRG.2758.1"; gene_id "STRG.2758";
chr1A	StringTie	exon	587403549	587404080	1000	+	.	transcript_id "STRG.2758.1"; gene_id "STRG.2758";
chr1A	StringTie	exon	587405892	587406403	1000	+	.	transcript_id "STRG.2758.1"; gene_id "STRG.2758";
chr1A	StringTie	transcript	587419771	587423339	1000	+	.	transcript_id "STRG.2759.1"; gene_id "STRG.2759"
chr1A	StringTie	exon	587419771	587420247	1000	+	.	transcript_id "STRG.2759.1"; gene_id "STRG.2759";
chr1A	StringTie	exon	587420378	587420489	1000	+	.	transcript_id "STRG.2759.1"; gene_id "STRG.2759";
chr1A	StringTie	exon	587420798	587420974	1000	+	.	transcript_id "STRG.2759.1"; gene_id "STRG.2759";
chr1A	StringTie	exon	587421189	587421315	1000	+	.	transcript_id "STRG.2759.1"; gene_id "STRG.2759";
chr1A	StringTie	exon	587421414	587421546	1000	+	.	transcript_id "STRG.2759.1"; gene_id "STRG.2759";
chr1A	StringTie	exon	587422667	587423339	1000	+	.	transcript_id "STRG.2759.1"; gene_id "STRG.2759";
chr1A	StringTie	transcript	587419771	587423339	1000	+	.	transcript_id "STRG.2759.2"; gene_id "STRG.2759"
chr1A	StringTie	exon	587419771	587420247	1000	+	.	transcript_id "STRG.2759.2"; gene_id "STRG.2759";
chr1A	StringTie	exon	587420378	587420489	1000	+	.	transcript_id "STRG.2759.2"; gene_id "STRG.2759";
chr1A	StringTie	exon	587420798	587420974	1000	+	.	transcript_id "STRG.2759.2"; gene_id "STRG.2759";
chr1A	StringTie	exon	587421189	587421315	1000	+	.	transcript_id "STRG.2759.2"; gene_id "STRG.2759";
chr1A	StringTie	exon	587421414	587423339	1000	+	.	transcript_id "STRG.2759.2"; gene_id "STRG.2759";
chr1A	StringTie	transcript	587489392	587490959	1000	+	.	transcript_id "STRG.2757.1"; gene_id "STRG.2757"
chr1A	StringTie	exon	587489392	587489703	1000	+	.	transcript_id "STRG.2757.1"; gene_id "STRG.2757";
chr1A	StringTie	exon	587489797	587490959	1000	+	.	transcript_id "STRG.2757.1"; gene_id "STRG.2757";
chr1A	StringTie	transcript	587572291	587575581	1000	+	.	transcript_id "STRG.2760.1"; gene_id "STRG.2760"
chr1A	StringTie	exon	587572291	587572762	1000	+	.	transcript_id "STRG.2760.1"; gene_id "STRG.2760";
chr1A	StringTie	exon	587572903	587575581	1000	+	.	transcript_id "STRG.2760.1"; gene_id "STRG.2760";
chr1A	StringTie	transcript	587572291	587575581	1000	+	.	transcript_id "STRG.2760.2"; gene_id "STRG.2760"
chr1A	StringTie	exon	587572291	587572762	1000	+	.	transcript_id "STRG.2760.2"; gene_id "STRG.2760";
chr1A	StringTie	exon	587572903	587574907	1000	+	.	transcript_id "STRG.2760.2"; gene_id "STRG.2760";
chr1A	StringTie	exon	587575068	587575581	1000	+	.	transcript_id "STRG.2760.2"; gene_id "STRG.2760";
chr1A	StringTie	transcript	587643905	587647683	1000	+	.	transcript_id "STRG.2761.1"; gene_id "STRG.2761"
chr1A	StringTie	exon	587643905	587644389	1000	+	.	transcript_id "STRG.2761.1"; gene_id "STRG.2761";
chr1A	StringTie	exon	587644458	587647683	1000	+	.	transcript_id "STRG.2761.1"; gene_id "STRG.2761";
chr1A	StringTie	transcript	587643905	587647683	1000	+	.	transcript_id "STRG.2761.2"; gene_id "STRG.2761"
chr1A	StringTie	exon	587643905	587644389	1000	+	.	transcript_id "STRG.2761.2"; gene_id "STRG.2761";
chr1A	StringTie	exon	587644458	587646090	1000	+	.	transcript_id "STRG.2761.2"; gene_id "STRG.2761";
chr1A	StringTie	exon	587646220	587647683	1000	+	.	transcript_id "STRG.2761.2"; gene_id "STRG.2761";
chr1A	StringTie	transcript	587643905	587647683	1000	+	.	transcript_id "STRG.2761.3"; gene_id "STRG.2761"
chr1A	StringTie	exon	587643905	587644389	1000	+	.	transcript_id "STRG.2761.3"; gene_id "STRG.2761";
chr1A	StringTie	exon	587644458	587644552	1000	+	.	transcript_id "STRG.2761.3"; gene_id "STRG.2761";
chr1A	StringTie	exon	587645862	587645918	1000	+	.	transcript_id "STRG.2761.3"; gene_id "STRG.2761";
chr1A	StringTie	exon	587645994	587646090	1000	+	.	transcript_id "STRG.2761.3"; gene_id "STRG.2761";
chr1A	StringTie	exon	587646220	587646289	1000	+	.	transcript_id "STRG.2761.3"; gene_id "STRG.2761";
chr1A	StringTie	exon	587647426	587647683	1000	+	.	transcript_id "STRG.2761.3"; gene_id "STRG.2761";
chr1A	StringTie	transcript	587768917	587773944	1000	-	.	transcript_id "STRG.2762.1"; gene_id "STRG.2762"
chr1A	StringTie	exon	587768917	587769419	1000	-	.	transcript_id "STRG.2762.1"; gene_id "STRG.2762";
chr1A	StringTie	exon	587769512	587769626	1000	-	.	transcript_id "STRG.2762.1"; gene_id "STRG.2762";
chr1A	StringTie	exon	587770116	587770175	1000	-	.	transcript_id "STRG.2762.1"; gene_id "STRG.2762";
chr1A	StringTie	exon	587770259	587770324	1000	-	.	transcript_id "STRG.2762.1"; gene_id "STRG.2762";
chr1A	StringTie	exon	587770445	587770504	1000	-	.	transcript_id "STRG.2762.1"; gene_id "STRG.2762";
chr1A	StringTie	exon	587770582	587770644	1000	-	.	transcript_id "STRG.2762.1"; gene_id "STRG.2762";
chr1A	StringTie	exon	587770743	587770789	1000	-	.	transcript_id "STRG.2762.1"; gene_id "STRG.2762";
chr1A	StringTie	exon	587771114	587771198	1000	-	.	transcript_id "STRG.2762.1"; gene_id "STRG.2762";
chr1A	StringTie	exon	587771276	587771356	1000	-	.	transcript_id "STRG.2762.1"; gene_id "STRG.2762";
chr1A	StringTie	exon	587771552	587771644	1000	-	.	transcript_id "STRG.2762.1"; gene_id "STRG.2762";
chr1A	StringTie	exon	587771721	587771785	1000	-	.	transcript_id "STRG.2762.1"; gene_id "STRG.2762";
chr1A	StringTie	exon	587771903	587771978	1000	-	.	transcript_id "STRG.2762.1"; gene_id "STRG.2762";
chr1A	StringTie	exon	587772081	587772146	1000	-	.	transcript_id "STRG.2762.1"; gene_id "STRG.2762";
chr1A	StringTie	exon	587772873	587772938	1000	-	.	transcript_id "STRG.2762.1"; gene_id "STRG.2762";
chr1A	StringTie	exon	587773016	587773075	1000	-	.	transcript_id "STRG.2762.1"; gene_id "STRG.2762";
chr1A	StringTie	exon	587773245	587773334	1000	-	.	transcript_id "STRG.2762.1"; gene_id "STRG.2762";
chr1A	StringTie	exon	587773427	587773944	1000	-	.	transcript_id "STRG.2762.1"; gene_id "STRG.2762";
chr1A	StringTie	transcript	587807883	587809282	1000	+	.	transcript_id "STRG.2763.1"; gene_id "STRG.2763"
chr1A	StringTie	exon	587807883	587809282	1000	+	.	transcript_id "STRG.2763.1"; gene_id "STRG.2763";
chr1A	StringTie	transcript	587895823	587901766	1000	-	.	transcript_id "STRG.2764.1"; gene_id "STRG.2764"
chr1A	StringTie	exon	587895823	587898729	1000	-	.	transcript_id "STRG.2764.1"; gene_id "STRG.2764";
chr1A	StringTie	exon	587898815	587901766	1000	-	.	transcript_id "STRG.2764.1"; gene_id "STRG.2764";
chr1A	StringTie	transcript	587903632	587904319	1000	+	.	transcript_id "STRG.2766.1"; gene_id "STRG.2766"
chr1A	StringTie	exon	587903632	587903768	1000	+	.	transcript_id "STRG.2766.1"; gene_id "STRG.2766";
chr1A	StringTie	exon	587903917	587904319	1000	+	.	transcript_id "STRG.2766.1"; gene_id "STRG.2766";
chr1A	StringTie	transcript	587903632	587904319	1000	+	.	transcript_id "STRG.2766.2"; gene_id "STRG.2766"
chr1A	StringTie	exon	587903632	587903765	1000	+	.	transcript_id "STRG.2766.2"; gene_id "STRG.2766";
chr1A	StringTie	exon	587903917	587904319	1000	+	.	transcript_id "STRG.2766.2"; gene_id "STRG.2766";
chr1A	StringTie	transcript	588087811	588089107	1000	-	.	transcript_id "STRG.2765.1"; gene_id "STRG.2765"
chr1A	StringTie	exon	588087811	588088725	1000	-	.	transcript_id "STRG.2765.1"; gene_id "STRG.2765";
chr1A	StringTie	exon	588088874	588089107	1000	-	.	transcript_id "STRG.2765.1"; gene_id "STRG.2765";
chr1A	StringTie	transcript	588094645	588095569	1000	-	.	transcript_id "STRG.2767.1"; gene_id "STRG.2767"
chr1A	StringTie	exon	588094645	588095103	1000	-	.	transcript_id "STRG.2767.1"; gene_id "STRG.2767";
chr1A	StringTie	exon	588095224	588095569	1000	-	.	transcript_id "STRG.2767.1"; gene_id "STRG.2767";
chr1A	StringTie	transcript	588106095	588107356	1000	-	.	transcript_id "STRG.2768.1"; gene_id "STRG.2768"
chr1A	StringTie	exon	588106095	588106906	1000	-	.	transcript_id "STRG.2768.1"; gene_id "STRG.2768";
chr1A	StringTie	exon	588106992	588107356	1000	-	.	transcript_id "STRG.2768.1"; gene_id "STRG.2768";
chr1A	StringTie	transcript	588166366	588167851	1000	-	.	transcript_id "STRG.2769.1"; gene_id "STRG.2769"
chr1A	StringTie	exon	588166366	588167401	1000	-	.	transcript_id "STRG.2769.1"; gene_id "STRG.2769";
chr1A	StringTie	exon	588167480	588167851	1000	-	.	transcript_id "STRG.2769.1"; gene_id "STRG.2769";
chr1A	StringTie	transcript	588230343	588231180	1000	-	.	transcript_id "STRG.2770.1"; gene_id "STRG.2770"
chr1A	StringTie	exon	588230343	588230729	1000	-	.	transcript_id "STRG.2770.1"; gene_id "STRG.2770";
chr1A	StringTie	exon	588230809	588231180	1000	-	.	transcript_id "STRG.2770.1"; gene_id "STRG.2770";
chr1A	StringTie	transcript	588246888	588249474	1000	+	.	transcript_id "STRG.2771.1"; gene_id "STRG.2771"
chr1A	StringTie	exon	588246888	588247121	1000	+	.	transcript_id "STRG.2771.1"; gene_id "STRG.2771";
chr1A	StringTie	exon	588247234	588247294	1000	+	.	transcript_id "STRG.2771.1"; gene_id "STRG.2771";
chr1A	StringTie	exon	588247397	588247489	1000	+	.	transcript_id "STRG.2771.1"; gene_id "STRG.2771";
chr1A	StringTie	exon	588248004	588248074	1000	+	.	transcript_id "STRG.2771.1"; gene_id "STRG.2771";
chr1A	StringTie	exon	588248573	588248677	1000	+	.	transcript_id "STRG.2771.1"; gene_id "STRG.2771";
chr1A	StringTie	exon	588249111	588249474	1000	+	.	transcript_id "STRG.2771.1"; gene_id "STRG.2771";
chr1A	StringTie	transcript	588260979	588275494	1000	-	.	transcript_id "STRG.2773.1"; gene_id "STRG.2773"
chr1A	StringTie	exon	588260979	588261339	1000	-	.	transcript_id "STRG.2773.1"; gene_id "STRG.2773";
chr1A	StringTie	exon	588274816	588275343	1000	-	.	transcript_id "STRG.2773.1"; gene_id "STRG.2773";
chr1A	StringTie	exon	588275444	588275494	1000	-	.	transcript_id "STRG.2773.1"; gene_id "STRG.2773";
chr1A	StringTie	transcript	588260979	588275494	1000	-	.	transcript_id "STRG.2773.2"; gene_id "STRG.2773"
chr1A	StringTie	exon	588260979	588261339	1000	-	.	transcript_id "STRG.2773.2"; gene_id "STRG.2773";
chr1A	StringTie	exon	588274816	588275494	1000	-	.	transcript_id "STRG.2773.2"; gene_id "STRG.2773";
chr1A	StringTie	transcript	588268730	588274510	1000	+	.	transcript_id "STRG.2774.1"; gene_id "STRG.2774"
chr1A	StringTie	exon	588268730	588268986	1000	+	.	transcript_id "STRG.2774.1"; gene_id "STRG.2774";
chr1A	StringTie	exon	588269977	588270099	1000	+	.	transcript_id "STRG.2774.1"; gene_id "STRG.2774";
chr1A	StringTie	exon	588270471	588270515	1000	+	.	transcript_id "STRG.2774.1"; gene_id "STRG.2774";
chr1A	StringTie	exon	588270735	588271607	1000	+	.	transcript_id "STRG.2774.1"; gene_id "STRG.2774";
chr1A	StringTie	exon	588271932	588272837	1000	+	.	transcript_id "STRG.2774.1"; gene_id "STRG.2774";
chr1A	StringTie	exon	588272920	588273113	1000	+	.	transcript_id "STRG.2774.1"; gene_id "STRG.2774";
chr1A	StringTie	exon	588273198	588273730	1000	+	.	transcript_id "STRG.2774.1"; gene_id "STRG.2774";
chr1A	StringTie	exon	588274134	588274510	1000	+	.	transcript_id "STRG.2774.1"; gene_id "STRG.2774";
chr1A	StringTie	transcript	588268730	588274510	1000	+	.	transcript_id "STRG.2774.2"; gene_id "STRG.2774"
chr1A	StringTie	exon	588268730	588268986	1000	+	.	transcript_id "STRG.2774.2"; gene_id "STRG.2774";
chr1A	StringTie	exon	588269977	588270099	1000	+	.	transcript_id "STRG.2774.2"; gene_id "STRG.2774";
chr1A	StringTie	exon	588270471	588270583	1000	+	.	transcript_id "STRG.2774.2"; gene_id "STRG.2774";
chr1A	StringTie	exon	588270735	588271607	1000	+	.	transcript_id "STRG.2774.2"; gene_id "STRG.2774";
chr1A	StringTie	exon	588271932	588272837	1000	+	.	transcript_id "STRG.2774.2"; gene_id "STRG.2774";
chr1A	StringTie	exon	588272920	588273113	1000	+	.	transcript_id "STRG.2774.2"; gene_id "STRG.2774";
chr1A	StringTie	exon	588273198	588273730	1000	+	.	transcript_id "STRG.2774.2"; gene_id "STRG.2774";
chr1A	StringTie	exon	588274134	588274510	1000	+	.	transcript_id "STRG.2774.2"; gene_id "STRG.2774";
chr1A	StringTie	transcript	588268730	588274510	1000	+	.	transcript_id "STRG.2774.3"; gene_id "STRG.2774"
chr1A	StringTie	exon	588268730	588268986	1000	+	.	transcript_id "STRG.2774.3"; gene_id "STRG.2774";
chr1A	StringTie	exon	588269977	588270099	1000	+	.	transcript_id "STRG.2774.3"; gene_id "STRG.2774";
chr1A	StringTie	exon	588270471	588270635	1000	+	.	transcript_id "STRG.2774.3"; gene_id "STRG.2774";
chr1A	StringTie	exon	588270735	588271607	1000	+	.	transcript_id "STRG.2774.3"; gene_id "STRG.2774";
chr1A	StringTie	exon	588271932	588272837	1000	+	.	transcript_id "STRG.2774.3"; gene_id "STRG.2774";
chr1A	StringTie	exon	588272920	588273113	1000	+	.	transcript_id "STRG.2774.3"; gene_id "STRG.2774";
chr1A	StringTie	exon	588273198	588273730	1000	+	.	transcript_id "STRG.2774.3"; gene_id "STRG.2774";
chr1A	StringTie	exon	588274134	588274510	1000	+	.	transcript_id "STRG.2774.3"; gene_id "STRG.2774";
chr1A	StringTie	transcript	588373038	588378310	1000	+	.	transcript_id "STRG.2772.1"; gene_id "STRG.2772"
chr1A	StringTie	exon	588373038	588376743	1000	+	.	transcript_id "STRG.2772.1"; gene_id "STRG.2772";
chr1A	StringTie	exon	588376877	588376952	1000	+	.	transcript_id "STRG.2772.1"; gene_id "STRG.2772";
chr1A	StringTie	exon	588377130	588377200	1000	+	.	transcript_id "STRG.2772.1"; gene_id "STRG.2772";
chr1A	StringTie	exon	588377287	588377352	1000	+	.	transcript_id "STRG.2772.1"; gene_id "STRG.2772";
chr1A	StringTie	exon	588377442	588377531	1000	+	.	transcript_id "STRG.2772.1"; gene_id "STRG.2772";
chr1A	StringTie	exon	588377641	588377817	1000	+	.	transcript_id "STRG.2772.1"; gene_id "STRG.2772";
chr1A	StringTie	exon	588377966	588378310	1000	+	.	transcript_id "STRG.2772.1"; gene_id "STRG.2772";
chr1A	StringTie	transcript	588398148	588402188	1000	-	.	transcript_id "STRG.2776.3"; gene_id "STRG.2776"
chr1A	StringTie	exon	588398148	588398742	1000	-	.	transcript_id "STRG.2776.3"; gene_id "STRG.2776";
chr1A	StringTie	exon	588398841	588398901	1000	-	.	transcript_id "STRG.2776.3"; gene_id "STRG.2776";
chr1A	StringTie	exon	588398995	588399101	1000	-	.	transcript_id "STRG.2776.3"; gene_id "STRG.2776";
chr1A	StringTie	exon	588399204	588399308	1000	-	.	transcript_id "STRG.2776.3"; gene_id "STRG.2776";
chr1A	StringTie	exon	588399394	588399480	1000	-	.	transcript_id "STRG.2776.3"; gene_id "STRG.2776";
chr1A	StringTie	exon	588399627	588399707	1000	-	.	transcript_id "STRG.2776.3"; gene_id "STRG.2776";
chr1A	StringTie	exon	588399833	588399905	1000	-	.	transcript_id "STRG.2776.3"; gene_id "STRG.2776";
chr1A	StringTie	exon	588399973	588400085	1000	-	.	transcript_id "STRG.2776.3"; gene_id "STRG.2776";
chr1A	StringTie	exon	588400177	588400270	1000	-	.	transcript_id "STRG.2776.3"; gene_id "STRG.2776";
chr1A	StringTie	exon	588400373	588400428	1000	-	.	transcript_id "STRG.2776.3"; gene_id "STRG.2776";
chr1A	StringTie	exon	588400512	588400598	1000	-	.	transcript_id "STRG.2776.3"; gene_id "STRG.2776";
chr1A	StringTie	exon	588400703	588400792	1000	-	.	transcript_id "STRG.2776.3"; gene_id "STRG.2776";
chr1A	StringTie	exon	588400915	588401085	1000	-	.	transcript_id "STRG.2776.3"; gene_id "STRG.2776";
chr1A	StringTie	exon	588401535	588401654	1000	-	.	transcript_id "STRG.2776.3"; gene_id "STRG.2776";
chr1A	StringTie	exon	588401753	588401991	1000	-	.	transcript_id "STRG.2776.3"; gene_id "STRG.2776";
chr1A	StringTie	exon	588402064	588402188	1000	-	.	transcript_id "STRG.2776.3"; gene_id "STRG.2776";
chr1A	StringTie	transcript	588398148	588402188	1000	-	.	transcript_id "STRG.2776.4"; gene_id "STRG.2776"
chr1A	StringTie	exon	588398148	588398742	1000	-	.	transcript_id "STRG.2776.4"; gene_id "STRG.2776";
chr1A	StringTie	exon	588398841	588398901	1000	-	.	transcript_id "STRG.2776.4"; gene_id "STRG.2776";
chr1A	StringTie	exon	588398995	588399101	1000	-	.	transcript_id "STRG.2776.4"; gene_id "STRG.2776";
chr1A	StringTie	exon	588399204	588399308	1000	-	.	transcript_id "STRG.2776.4"; gene_id "STRG.2776";
chr1A	StringTie	exon	588399394	588399480	1000	-	.	transcript_id "STRG.2776.4"; gene_id "STRG.2776";
chr1A	StringTie	exon	588399627	588399707	1000	-	.	transcript_id "STRG.2776.4"; gene_id "STRG.2776";
chr1A	StringTie	exon	588399833	588399905	1000	-	.	transcript_id "STRG.2776.4"; gene_id "STRG.2776";
chr1A	StringTie	exon	588399973	588400085	1000	-	.	transcript_id "STRG.2776.4"; gene_id "STRG.2776";
chr1A	StringTie	exon	588400177	588400270	1000	-	.	transcript_id "STRG.2776.4"; gene_id "STRG.2776";
chr1A	StringTie	exon	588400373	588400428	1000	-	.	transcript_id "STRG.2776.4"; gene_id "STRG.2776";
chr1A	StringTie	exon	588400512	588400598	1000	-	.	transcript_id "STRG.2776.4"; gene_id "STRG.2776";
chr1A	StringTie	exon	588400703	588400792	1000	-	.	transcript_id "STRG.2776.4"; gene_id "STRG.2776";
chr1A	StringTie	exon	588400915	588401085	1000	-	.	transcript_id "STRG.2776.4"; gene_id "STRG.2776";
chr1A	StringTie	exon	588401535	588401654	1000	-	.	transcript_id "STRG.2776.4"; gene_id "STRG.2776";
chr1A	StringTie	exon	588401753	588401991	1000	-	.	transcript_id "STRG.2776.4"; gene_id "STRG.2776";
chr1A	StringTie	exon	588402118	588402188	1000	-	.	transcript_id "STRG.2776.4"; gene_id "STRG.2776";
chr1A	StringTie	transcript	588398148	588402188	1000	-	.	transcript_id "STRG.2776.5"; gene_id "STRG.2776"
chr1A	StringTie	exon	588398148	588398373	1000	-	.	transcript_id "STRG.2776.5"; gene_id "STRG.2776";
chr1A	StringTie	exon	588398426	588398742	1000	-	.	transcript_id "STRG.2776.5"; gene_id "STRG.2776";
chr1A	StringTie	exon	588398841	588398901	1000	-	.	transcript_id "STRG.2776.5"; gene_id "STRG.2776";
chr1A	StringTie	exon	588398995	588399101	1000	-	.	transcript_id "STRG.2776.5"; gene_id "STRG.2776";
chr1A	StringTie	exon	588399204	588399308	1000	-	.	transcript_id "STRG.2776.5"; gene_id "STRG.2776";
chr1A	StringTie	exon	588399394	588399480	1000	-	.	transcript_id "STRG.2776.5"; gene_id "STRG.2776";
chr1A	StringTie	exon	588399627	588399707	1000	-	.	transcript_id "STRG.2776.5"; gene_id "STRG.2776";
chr1A	StringTie	exon	588399833	588399905	1000	-	.	transcript_id "STRG.2776.5"; gene_id "STRG.2776";
chr1A	StringTie	exon	588399973	588400085	1000	-	.	transcript_id "STRG.2776.5"; gene_id "STRG.2776";
chr1A	StringTie	exon	588400177	588400270	1000	-	.	transcript_id "STRG.2776.5"; gene_id "STRG.2776";
chr1A	StringTie	exon	588400373	588400428	1000	-	.	transcript_id "STRG.2776.5"; gene_id "STRG.2776";
chr1A	StringTie	exon	588400512	588400598	1000	-	.	transcript_id "STRG.2776.5"; gene_id "STRG.2776";
chr1A	StringTie	exon	588400703	588400792	1000	-	.	transcript_id "STRG.2776.5"; gene_id "STRG.2776";
chr1A	StringTie	exon	588400915	588401085	1000	-	.	transcript_id "STRG.2776.5"; gene_id "STRG.2776";
chr1A	StringTie	exon	588401535	588401654	1000	-	.	transcript_id "STRG.2776.5"; gene_id "STRG.2776";
chr1A	StringTie	exon	588401753	588401991	1000	-	.	transcript_id "STRG.2776.5"; gene_id "STRG.2776";
chr1A	StringTie	exon	588402064	588402188	1000	-	.	transcript_id "STRG.2776.5"; gene_id "STRG.2776";
chr1A	StringTie	transcript	588398148	588403330	1000	-	.	transcript_id "STRG.2776.1"; gene_id "STRG.2776"
chr1A	StringTie	exon	588398148	588398373	1000	-	.	transcript_id "STRG.2776.1"; gene_id "STRG.2776";
chr1A	StringTie	exon	588398426	588398742	1000	-	.	transcript_id "STRG.2776.1"; gene_id "STRG.2776";
chr1A	StringTie	exon	588398841	588398901	1000	-	.	transcript_id "STRG.2776.1"; gene_id "STRG.2776";
chr1A	StringTie	exon	588398995	588399101	1000	-	.	transcript_id "STRG.2776.1"; gene_id "STRG.2776";
chr1A	StringTie	exon	588399204	588399308	1000	-	.	transcript_id "STRG.2776.1"; gene_id "STRG.2776";
chr1A	StringTie	exon	588399394	588399480	1000	-	.	transcript_id "STRG.2776.1"; gene_id "STRG.2776";
chr1A	StringTie	exon	588399627	588399707	1000	-	.	transcript_id "STRG.2776.1"; gene_id "STRG.2776";
chr1A	StringTie	exon	588399833	588399905	1000	-	.	transcript_id "STRG.2776.1"; gene_id "STRG.2776";
chr1A	StringTie	exon	588399973	588400085	1000	-	.	transcript_id "STRG.2776.1"; gene_id "STRG.2776";
chr1A	StringTie	exon	588400177	588400270	1000	-	.	transcript_id "STRG.2776.1"; gene_id "STRG.2776";
chr1A	StringTie	exon	588400373	588400428	1000	-	.	transcript_id "STRG.2776.1"; gene_id "STRG.2776";
chr1A	StringTie	exon	588400512	588400598	1000	-	.	transcript_id "STRG.2776.1"; gene_id "STRG.2776";
chr1A	StringTie	exon	588400703	588400792	1000	-	.	transcript_id "STRG.2776.1"; gene_id "STRG.2776";
chr1A	StringTie	exon	588400915	588401085	1000	-	.	transcript_id "STRG.2776.1"; gene_id "STRG.2776";
chr1A	StringTie	exon	588401535	588401654	1000	-	.	transcript_id "STRG.2776.1"; gene_id "STRG.2776";
chr1A	StringTie	exon	588401753	588401991	1000	-	.	transcript_id "STRG.2776.1"; gene_id "STRG.2776";
chr1A	StringTie	exon	588403145	588403330	1000	-	.	transcript_id "STRG.2776.1"; gene_id "STRG.2776";
chr1A	StringTie	transcript	588398148	588403330	1000	-	.	transcript_id "STRG.2776.2"; gene_id "STRG.2776"
chr1A	StringTie	exon	588398148	588398742	1000	-	.	transcript_id "STRG.2776.2"; gene_id "STRG.2776";
chr1A	StringTie	exon	588398841	588398901	1000	-	.	transcript_id "STRG.2776.2"; gene_id "STRG.2776";
chr1A	StringTie	exon	588398995	588399101	1000	-	.	transcript_id "STRG.2776.2"; gene_id "STRG.2776";
chr1A	StringTie	exon	588399204	588399308	1000	-	.	transcript_id "STRG.2776.2"; gene_id "STRG.2776";
chr1A	StringTie	exon	588399394	588399480	1000	-	.	transcript_id "STRG.2776.2"; gene_id "STRG.2776";
chr1A	StringTie	exon	588399627	588399707	1000	-	.	transcript_id "STRG.2776.2"; gene_id "STRG.2776";
chr1A	StringTie	exon	588399833	588399905	1000	-	.	transcript_id "STRG.2776.2"; gene_id "STRG.2776";
chr1A	StringTie	exon	588399973	588400085	1000	-	.	transcript_id "STRG.2776.2"; gene_id "STRG.2776";
chr1A	StringTie	exon	588400177	588400270	1000	-	.	transcript_id "STRG.2776.2"; gene_id "STRG.2776";
chr1A	StringTie	exon	588400373	588400428	1000	-	.	transcript_id "STRG.2776.2"; gene_id "STRG.2776";
chr1A	StringTie	exon	588400512	588400598	1000	-	.	transcript_id "STRG.2776.2"; gene_id "STRG.2776";
chr1A	StringTie	exon	588400703	588400792	1000	-	.	transcript_id "STRG.2776.2"; gene_id "STRG.2776";
chr1A	StringTie	exon	588400915	588401085	1000	-	.	transcript_id "STRG.2776.2"; gene_id "STRG.2776";
chr1A	StringTie	exon	588401535	588401654	1000	-	.	transcript_id "STRG.2776.2"; gene_id "STRG.2776";
chr1A	StringTie	exon	588401753	588401991	1000	-	.	transcript_id "STRG.2776.2"; gene_id "STRG.2776";
chr1A	StringTie	exon	588403145	588403330	1000	-	.	transcript_id "STRG.2776.2"; gene_id "STRG.2776";
chr1A	StringTie	transcript	588691522	588695240	1000	-	.	transcript_id "STRG.2775.1"; gene_id "STRG.2775"
chr1A	StringTie	exon	588691522	588691896	1000	-	.	transcript_id "STRG.2775.1"; gene_id "STRG.2775";
chr1A	StringTie	exon	588691980	588692073	1000	-	.	transcript_id "STRG.2775.1"; gene_id "STRG.2775";
chr1A	StringTie	exon	588693000	588693125	1000	-	.	transcript_id "STRG.2775.1"; gene_id "STRG.2775";
chr1A	StringTie	exon	588693725	588693802	1000	-	.	transcript_id "STRG.2775.1"; gene_id "STRG.2775";
chr1A	StringTie	exon	588693901	588694005	1000	-	.	transcript_id "STRG.2775.1"; gene_id "STRG.2775";
chr1A	StringTie	exon	588694216	588694308	1000	-	.	transcript_id "STRG.2775.1"; gene_id "STRG.2775";
chr1A	StringTie	exon	588694428	588694496	1000	-	.	transcript_id "STRG.2775.1"; gene_id "STRG.2775";
chr1A	StringTie	exon	588694612	588694671	1000	-	.	transcript_id "STRG.2775.1"; gene_id "STRG.2775";
chr1A	StringTie	exon	588694812	588695240	1000	-	.	transcript_id "STRG.2775.1"; gene_id "STRG.2775";
chr1A	StringTie	transcript	588784907	588791281	1000	+	.	transcript_id "STRG.2777.1"; gene_id "STRG.2777"
chr1A	StringTie	exon	588784907	588785390	1000	+	.	transcript_id "STRG.2777.1"; gene_id "STRG.2777";
chr1A	StringTie	exon	588786300	588786343	1000	+	.	transcript_id "STRG.2777.1"; gene_id "STRG.2777";
chr1A	StringTie	exon	588786421	588786526	1000	+	.	transcript_id "STRG.2777.1"; gene_id "STRG.2777";
chr1A	StringTie	exon	588786625	588786745	1000	+	.	transcript_id "STRG.2777.1"; gene_id "STRG.2777";
chr1A	StringTie	exon	588787567	588788135	1000	+	.	transcript_id "STRG.2777.1"; gene_id "STRG.2777";
chr1A	StringTie	exon	588788562	588788832	1000	+	.	transcript_id "STRG.2777.1"; gene_id "STRG.2777";
chr1A	StringTie	exon	588788945	588789218	1000	+	.	transcript_id "STRG.2777.1"; gene_id "STRG.2777";
chr1A	StringTie	exon	588789510	588789674	1000	+	.	transcript_id "STRG.2777.1"; gene_id "STRG.2777";
chr1A	StringTie	exon	588790244	588790732	1000	+	.	transcript_id "STRG.2777.1"; gene_id "STRG.2777";
chr1A	StringTie	exon	588790819	588791281	1000	+	.	transcript_id "STRG.2777.1"; gene_id "STRG.2777";
chr1A	StringTie	transcript	588911481	588916078	1000	+	.	transcript_id "STRG.2779.1"; gene_id "STRG.2779"
chr1A	StringTie	exon	588911481	588911790	1000	+	.	transcript_id "STRG.2779.1"; gene_id "STRG.2779";
chr1A	StringTie	exon	588912903	588914992	1000	+	.	transcript_id "STRG.2779.1"; gene_id "STRG.2779";
chr1A	StringTie	exon	588915708	588916078	1000	+	.	transcript_id "STRG.2779.1"; gene_id "STRG.2779";
chr1A	StringTie	transcript	589095284	589097103	1000	-	.	transcript_id "STRG.2778.1"; gene_id "STRG.2778"
chr1A	StringTie	exon	589095284	589095908	1000	-	.	transcript_id "STRG.2778.1"; gene_id "STRG.2778";
chr1A	StringTie	exon	589096004	589096472	1000	-	.	transcript_id "STRG.2778.1"; gene_id "STRG.2778";
chr1A	StringTie	exon	589096773	589097103	1000	-	.	transcript_id "STRG.2778.1"; gene_id "STRG.2778";
chr1A	StringTie	transcript	589314139	589320390	1000	-	.	transcript_id "STRG.2780.1"; gene_id "STRG.2780"
chr1A	StringTie	exon	589314139	589314665	1000	-	.	transcript_id "STRG.2780.1"; gene_id "STRG.2780";
chr1A	StringTie	exon	589314764	589314922	1000	-	.	transcript_id "STRG.2780.1"; gene_id "STRG.2780";
chr1A	StringTie	exon	589315002	589315098	1000	-	.	transcript_id "STRG.2780.1"; gene_id "STRG.2780";
chr1A	StringTie	exon	589315590	589315646	1000	-	.	transcript_id "STRG.2780.1"; gene_id "STRG.2780";
chr1A	StringTie	exon	589315753	589315815	1000	-	.	transcript_id "STRG.2780.1"; gene_id "STRG.2780";
chr1A	StringTie	exon	589315905	589315993	1000	-	.	transcript_id "STRG.2780.1"; gene_id "STRG.2780";
chr1A	StringTie	exon	589316126	589316212	1000	-	.	transcript_id "STRG.2780.1"; gene_id "STRG.2780";
chr1A	StringTie	exon	589316423	589316544	1000	-	.	transcript_id "STRG.2780.1"; gene_id "STRG.2780";
chr1A	StringTie	exon	589316629	589316884	1000	-	.	transcript_id "STRG.2780.1"; gene_id "STRG.2780";
chr1A	StringTie	exon	589316997	589317146	1000	-	.	transcript_id "STRG.2780.1"; gene_id "STRG.2780";
chr1A	StringTie	exon	589317654	589317812	1000	-	.	transcript_id "STRG.2780.1"; gene_id "STRG.2780";
chr1A	StringTie	exon	589318354	589318426	1000	-	.	transcript_id "STRG.2780.1"; gene_id "STRG.2780";
chr1A	StringTie	exon	589318519	589318575	1000	-	.	transcript_id "STRG.2780.1"; gene_id "STRG.2780";
chr1A	StringTie	exon	589318674	589318802	1000	-	.	transcript_id "STRG.2780.1"; gene_id "STRG.2780";
chr1A	StringTie	exon	589318998	589319089	1000	-	.	transcript_id "STRG.2780.1"; gene_id "STRG.2780";
chr1A	StringTie	exon	589319953	589320390	1000	-	.	transcript_id "STRG.2780.1"; gene_id "STRG.2780";
chr1A	StringTie	transcript	589463072	589466510	1000	+	.	transcript_id "STRG.2781.1"; gene_id "STRG.2781"
chr1A	StringTie	exon	589463072	589463509	1000	+	.	transcript_id "STRG.2781.1"; gene_id "STRG.2781";
chr1A	StringTie	exon	589463660	589463805	1000	+	.	transcript_id "STRG.2781.1"; gene_id "STRG.2781";
chr1A	StringTie	exon	589464922	589465049	1000	+	.	transcript_id "STRG.2781.1"; gene_id "STRG.2781";
chr1A	StringTie	exon	589465144	589465247	1000	+	.	transcript_id "STRG.2781.1"; gene_id "STRG.2781";
chr1A	StringTie	exon	589465348	589465475	1000	+	.	transcript_id "STRG.2781.1"; gene_id "STRG.2781";
chr1A	StringTie	exon	589465558	589466510	1000	+	.	transcript_id "STRG.2781.1"; gene_id "STRG.2781";
chr1A	StringTie	transcript	589466739	589467025	1000	+	.	transcript_id "STRG.2782.1"; gene_id "STRG.2782"
chr1A	StringTie	exon	589466739	589467025	1000	+	.	transcript_id "STRG.2782.1"; gene_id "STRG.2782";
chr1A	StringTie	transcript	589469154	589475010	1000	+	.	transcript_id "STRG.2783.1"; gene_id "STRG.2783"
chr1A	StringTie	exon	589469154	589469488	1000	+	.	transcript_id "STRG.2783.1"; gene_id "STRG.2783";
chr1A	StringTie	exon	589470231	589470639	1000	+	.	transcript_id "STRG.2783.1"; gene_id "STRG.2783";
chr1A	StringTie	exon	589471567	589471694	1000	+	.	transcript_id "STRG.2783.1"; gene_id "STRG.2783";
chr1A	StringTie	exon	589471784	589471843	1000	+	.	transcript_id "STRG.2783.1"; gene_id "STRG.2783";
chr1A	StringTie	exon	589472427	589472576	1000	+	.	transcript_id "STRG.2783.1"; gene_id "STRG.2783";
chr1A	StringTie	exon	589472675	589472830	1000	+	.	transcript_id "STRG.2783.1"; gene_id "STRG.2783";
chr1A	StringTie	exon	589472955	589473166	1000	+	.	transcript_id "STRG.2783.1"; gene_id "STRG.2783";
chr1A	StringTie	exon	589473256	589473354	1000	+	.	transcript_id "STRG.2783.1"; gene_id "STRG.2783";
chr1A	StringTie	exon	589473945	589474090	1000	+	.	transcript_id "STRG.2783.1"; gene_id "STRG.2783";
chr1A	StringTie	exon	589474170	589475010	1000	+	.	transcript_id "STRG.2783.1"; gene_id "STRG.2783";
chr1A	StringTie	transcript	589720661	589722484	1000	-	.	transcript_id "STRG.2784.1"; gene_id "STRG.2784"
chr1A	StringTie	exon	589720661	589722484	1000	-	.	transcript_id "STRG.2784.1"; gene_id "STRG.2784";
chr1A	StringTie	transcript	589762777	589764530	1000	-	.	transcript_id "STRG.2785.1"; gene_id "STRG.2785"
chr1A	StringTie	exon	589762777	589763130	1000	-	.	transcript_id "STRG.2785.1"; gene_id "STRG.2785";
chr1A	StringTie	exon	589763363	589763443	1000	-	.	transcript_id "STRG.2785.1"; gene_id "STRG.2785";
chr1A	StringTie	exon	589763660	589763822	1000	-	.	transcript_id "STRG.2785.1"; gene_id "STRG.2785";
chr1A	StringTie	exon	589764181	589764291	1000	-	.	transcript_id "STRG.2785.1"; gene_id "STRG.2785";
chr1A	StringTie	exon	589764465	589764530	1000	-	.	transcript_id "STRG.2785.1"; gene_id "STRG.2785";
chr1A	StringTie	transcript	589807355	589810027	1000	-	.	transcript_id "STRG.2786.1"; gene_id "STRG.2786"
chr1A	StringTie	exon	589807355	589808142	1000	-	.	transcript_id "STRG.2786.1"; gene_id "STRG.2786";
chr1A	StringTie	exon	589808624	589808782	1000	-	.	transcript_id "STRG.2786.1"; gene_id "STRG.2786";
chr1A	StringTie	exon	589809525	589810027	1000	-	.	transcript_id "STRG.2786.1"; gene_id "STRG.2786";
chr1A	StringTie	transcript	589845612	589851908	1000	-	.	transcript_id "STRG.2787.1"; gene_id "STRG.2787"
chr1A	StringTie	exon	589845612	589846340	1000	-	.	transcript_id "STRG.2787.1"; gene_id "STRG.2787";
chr1A	StringTie	exon	589846436	589846543	1000	-	.	transcript_id "STRG.2787.1"; gene_id "STRG.2787";
chr1A	StringTie	exon	589846668	589846754	1000	-	.	transcript_id "STRG.2787.1"; gene_id "STRG.2787";
chr1A	StringTie	exon	589846852	589846932	1000	-	.	transcript_id "STRG.2787.1"; gene_id "STRG.2787";
chr1A	StringTie	exon	589847036	589847170	1000	-	.	transcript_id "STRG.2787.1"; gene_id "STRG.2787";
chr1A	StringTie	exon	589847270	589847491	1000	-	.	transcript_id "STRG.2787.1"; gene_id "STRG.2787";
chr1A	StringTie	exon	589847568	589847648	1000	-	.	transcript_id "STRG.2787.1"; gene_id "STRG.2787";
chr1A	StringTie	exon	589847837	589847998	1000	-	.	transcript_id "STRG.2787.1"; gene_id "STRG.2787";
chr1A	StringTie	exon	589848506	589848600	1000	-	.	transcript_id "STRG.2787.1"; gene_id "STRG.2787";
chr1A	StringTie	exon	589848776	589848871	1000	-	.	transcript_id "STRG.2787.1"; gene_id "STRG.2787";
chr1A	StringTie	exon	589849761	589849902	1000	-	.	transcript_id "STRG.2787.1"; gene_id "STRG.2787";
chr1A	StringTie	exon	589850065	589850160	1000	-	.	transcript_id "STRG.2787.1"; gene_id "STRG.2787";
chr1A	StringTie	exon	589850453	589850591	1000	-	.	transcript_id "STRG.2787.1"; gene_id "STRG.2787";
chr1A	StringTie	exon	589851525	589851625	1000	-	.	transcript_id "STRG.2787.1"; gene_id "STRG.2787";
chr1A	StringTie	exon	589851703	589851908	1000	-	.	transcript_id "STRG.2787.1"; gene_id "STRG.2787";
chr1A	StringTie	transcript	589929555	589936659	1000	+	.	transcript_id "STRG.2788.1"; gene_id "STRG.2788"
chr1A	StringTie	exon	589929555	589929794	1000	+	.	transcript_id "STRG.2788.1"; gene_id "STRG.2788";
chr1A	StringTie	exon	589930591	589930996	1000	+	.	transcript_id "STRG.2788.1"; gene_id "STRG.2788";
chr1A	StringTie	exon	589931096	589931273	1000	+	.	transcript_id "STRG.2788.1"; gene_id "STRG.2788";
chr1A	StringTie	exon	589931763	589931902	1000	+	.	transcript_id "STRG.2788.1"; gene_id "STRG.2788";
chr1A	StringTie	exon	589931978	589933214	1000	+	.	transcript_id "STRG.2788.1"; gene_id "STRG.2788";
chr1A	StringTie	exon	589933294	589933394	1000	+	.	transcript_id "STRG.2788.1"; gene_id "STRG.2788";
chr1A	StringTie	exon	589933570	589933714	1000	+	.	transcript_id "STRG.2788.1"; gene_id "STRG.2788";
chr1A	StringTie	exon	589934089	589934157	1000	+	.	transcript_id "STRG.2788.1"; gene_id "STRG.2788";
chr1A	StringTie	exon	589934234	589934279	1000	+	.	transcript_id "STRG.2788.1"; gene_id "STRG.2788";
chr1A	StringTie	exon	589934367	589934737	1000	+	.	transcript_id "STRG.2788.1"; gene_id "STRG.2788";
chr1A	StringTie	exon	589934865	589934944	1000	+	.	transcript_id "STRG.2788.1"; gene_id "STRG.2788";
chr1A	StringTie	exon	589935063	589935198	1000	+	.	transcript_id "STRG.2788.1"; gene_id "STRG.2788";
chr1A	StringTie	exon	589935369	589935528	1000	+	.	transcript_id "STRG.2788.1"; gene_id "STRG.2788";
chr1A	StringTie	exon	589935686	589935768	1000	+	.	transcript_id "STRG.2788.1"; gene_id "STRG.2788";
chr1A	StringTie	exon	589936116	589936659	1000	+	.	transcript_id "STRG.2788.1"; gene_id "STRG.2788";
chr1A	StringTie	transcript	589929555	589936659	1000	+	.	transcript_id "STRG.2788.2"; gene_id "STRG.2788"
chr1A	StringTie	exon	589929555	589929794	1000	+	.	transcript_id "STRG.2788.2"; gene_id "STRG.2788";
chr1A	StringTie	exon	589930591	589930996	1000	+	.	transcript_id "STRG.2788.2"; gene_id "STRG.2788";
chr1A	StringTie	exon	589931096	589931273	1000	+	.	transcript_id "STRG.2788.2"; gene_id "STRG.2788";
chr1A	StringTie	exon	589931763	589931902	1000	+	.	transcript_id "STRG.2788.2"; gene_id "STRG.2788";
chr1A	StringTie	exon	589931978	589933214	1000	+	.	transcript_id "STRG.2788.2"; gene_id "STRG.2788";
chr1A	StringTie	exon	589933294	589933394	1000	+	.	transcript_id "STRG.2788.2"; gene_id "STRG.2788";
chr1A	StringTie	exon	589933570	589933714	1000	+	.	transcript_id "STRG.2788.2"; gene_id "STRG.2788";
chr1A	StringTie	exon	589934089	589934157	1000	+	.	transcript_id "STRG.2788.2"; gene_id "STRG.2788";
chr1A	StringTie	exon	589934234	589934279	1000	+	.	transcript_id "STRG.2788.2"; gene_id "STRG.2788";
chr1A	StringTie	exon	589934367	589934737	1000	+	.	transcript_id "STRG.2788.2"; gene_id "STRG.2788";
chr1A	StringTie	exon	589934865	589934944	1000	+	.	transcript_id "STRG.2788.2"; gene_id "STRG.2788";
chr1A	StringTie	exon	589935063	589935198	1000	+	.	transcript_id "STRG.2788.2"; gene_id "STRG.2788";
chr1A	StringTie	exon	589935369	589935528	1000	+	.	transcript_id "STRG.2788.2"; gene_id "STRG.2788";
chr1A	StringTie	exon	589936116	589936659	1000	+	.	transcript_id "STRG.2788.2"; gene_id "STRG.2788";
chr1A	StringTie	transcript	590033240	590036398	1000	-	.	transcript_id "STRG.2789.1"; gene_id "STRG.2789"
chr1A	StringTie	exon	590033240	590033759	1000	-	.	transcript_id "STRG.2789.1"; gene_id "STRG.2789";
chr1A	StringTie	exon	590033866	590034013	1000	-	.	transcript_id "STRG.2789.1"; gene_id "STRG.2789";
chr1A	StringTie	exon	590034126	590034363	1000	-	.	transcript_id "STRG.2789.1"; gene_id "STRG.2789";
chr1A	StringTie	exon	590034614	590034824	1000	-	.	transcript_id "STRG.2789.1"; gene_id "STRG.2789";
chr1A	StringTie	exon	590034913	590035028	1000	-	.	transcript_id "STRG.2789.1"; gene_id "STRG.2789";
chr1A	StringTie	exon	590035119	590035247	1000	-	.	transcript_id "STRG.2789.1"; gene_id "STRG.2789";
chr1A	StringTie	exon	590035497	590036398	1000	-	.	transcript_id "STRG.2789.1"; gene_id "STRG.2789";
chr1A	StringTie	transcript	590033240	590036398	1000	-	.	transcript_id "STRG.2789.2"; gene_id "STRG.2789"
chr1A	StringTie	exon	590033240	590033759	1000	-	.	transcript_id "STRG.2789.2"; gene_id "STRG.2789";
chr1A	StringTie	exon	590033866	590034053	1000	-	.	transcript_id "STRG.2789.2"; gene_id "STRG.2789";
chr1A	StringTie	exon	590034126	590034363	1000	-	.	transcript_id "STRG.2789.2"; gene_id "STRG.2789";
chr1A	StringTie	exon	590034614	590034824	1000	-	.	transcript_id "STRG.2789.2"; gene_id "STRG.2789";
chr1A	StringTie	exon	590034913	590035028	1000	-	.	transcript_id "STRG.2789.2"; gene_id "STRG.2789";
chr1A	StringTie	exon	590035119	590035247	1000	-	.	transcript_id "STRG.2789.2"; gene_id "STRG.2789";
chr1A	StringTie	exon	590035497	590036398	1000	-	.	transcript_id "STRG.2789.2"; gene_id "STRG.2789";
chr1A	StringTie	transcript	590040612	590043851	1000	+	.	transcript_id "STRG.2790.1"; gene_id "STRG.2790"
chr1A	StringTie	exon	590040612	590041586	1000	+	.	transcript_id "STRG.2790.1"; gene_id "STRG.2790";
chr1A	StringTie	exon	590041908	590042033	1000	+	.	transcript_id "STRG.2790.1"; gene_id "STRG.2790";
chr1A	StringTie	exon	590042138	590042277	1000	+	.	transcript_id "STRG.2790.1"; gene_id "STRG.2790";
chr1A	StringTie	exon	590042362	590042572	1000	+	.	transcript_id "STRG.2790.1"; gene_id "STRG.2790";
chr1A	StringTie	exon	590042677	590042914	1000	+	.	transcript_id "STRG.2790.1"; gene_id "STRG.2790";
chr1A	StringTie	exon	590043017	590043167	1000	+	.	transcript_id "STRG.2790.1"; gene_id "STRG.2790";
chr1A	StringTie	exon	590043346	590043851	1000	+	.	transcript_id "STRG.2790.1"; gene_id "STRG.2790";
chr1A	StringTie	transcript	590211339	590214258	1000	+	.	transcript_id "STRG.2791.1"; gene_id "STRG.2791"
chr1A	StringTie	exon	590211339	590212279	1000	+	.	transcript_id "STRG.2791.1"; gene_id "STRG.2791";
chr1A	StringTie	exon	590212520	590212648	1000	+	.	transcript_id "STRG.2791.1"; gene_id "STRG.2791";
chr1A	StringTie	exon	590212761	590212903	1000	+	.	transcript_id "STRG.2791.1"; gene_id "STRG.2791";
chr1A	StringTie	exon	590212986	590213196	1000	+	.	transcript_id "STRG.2791.1"; gene_id "STRG.2791";
chr1A	StringTie	exon	590213307	590213544	1000	+	.	transcript_id "STRG.2791.1"; gene_id "STRG.2791";
chr1A	StringTie	exon	590213622	590213772	1000	+	.	transcript_id "STRG.2791.1"; gene_id "STRG.2791";
chr1A	StringTie	exon	590213847	590214258	1000	+	.	transcript_id "STRG.2791.1"; gene_id "STRG.2791";
chr1A	StringTie	transcript	590220654	590224569	1000	-	.	transcript_id "STRG.2792.1"; gene_id "STRG.2792"
chr1A	StringTie	exon	590220654	590220926	1000	-	.	transcript_id "STRG.2792.1"; gene_id "STRG.2792";
chr1A	StringTie	exon	590221377	590221598	1000	-	.	transcript_id "STRG.2792.1"; gene_id "STRG.2792";
chr1A	StringTie	exon	590222606	590222860	1000	-	.	transcript_id "STRG.2792.1"; gene_id "STRG.2792";
chr1A	StringTie	exon	590222940	590224253	1000	-	.	transcript_id "STRG.2792.1"; gene_id "STRG.2792";
chr1A	StringTie	exon	590224419	590224569	1000	-	.	transcript_id "STRG.2792.1"; gene_id "STRG.2792";
chr1A	StringTie	transcript	590222138	590224569	1000	-	.	transcript_id "STRG.2792.2"; gene_id "STRG.2792"
chr1A	StringTie	exon	590222138	590222512	1000	-	.	transcript_id "STRG.2792.2"; gene_id "STRG.2792";
chr1A	StringTie	exon	590222606	590222860	1000	-	.	transcript_id "STRG.2792.2"; gene_id "STRG.2792";
chr1A	StringTie	exon	590222940	590224253	1000	-	.	transcript_id "STRG.2792.2"; gene_id "STRG.2792";
chr1A	StringTie	exon	590224419	590224569	1000	-	.	transcript_id "STRG.2792.2"; gene_id "STRG.2792";
chr1A	StringTie	transcript	590508069	590513872	1000	+	.	transcript_id "STRG.2793.1"; gene_id "STRG.2793"
chr1A	StringTie	exon	590508069	590508426	1000	+	.	transcript_id "STRG.2793.1"; gene_id "STRG.2793";
chr1A	StringTie	exon	590508843	590508964	1000	+	.	transcript_id "STRG.2793.1"; gene_id "STRG.2793";
chr1A	StringTie	exon	590509065	590509153	1000	+	.	transcript_id "STRG.2793.1"; gene_id "STRG.2793";
chr1A	StringTie	exon	590509271	590509306	1000	+	.	transcript_id "STRG.2793.1"; gene_id "STRG.2793";
chr1A	StringTie	exon	590509615	590509708	1000	+	.	transcript_id "STRG.2793.1"; gene_id "STRG.2793";
chr1A	StringTie	exon	590510075	590510117	1000	+	.	transcript_id "STRG.2793.1"; gene_id "STRG.2793";
chr1A	StringTie	exon	590510211	590510308	1000	+	.	transcript_id "STRG.2793.1"; gene_id "STRG.2793";
chr1A	StringTie	exon	590510649	590510707	1000	+	.	transcript_id "STRG.2793.1"; gene_id "STRG.2793";
chr1A	StringTie	exon	590510784	590511280	1000	+	.	transcript_id "STRG.2793.1"; gene_id "STRG.2793";
chr1A	StringTie	exon	590511354	590511429	1000	+	.	transcript_id "STRG.2793.1"; gene_id "STRG.2793";
chr1A	StringTie	exon	590511511	590511597	1000	+	.	transcript_id "STRG.2793.1"; gene_id "STRG.2793";
chr1A	StringTie	exon	590511957	590512525	1000	+	.	transcript_id "STRG.2793.1"; gene_id "STRG.2793";
chr1A	StringTie	exon	590512627	590512765	1000	+	.	transcript_id "STRG.2793.1"; gene_id "STRG.2793";
chr1A	StringTie	exon	590512858	590512926	1000	+	.	transcript_id "STRG.2793.1"; gene_id "STRG.2793";
chr1A	StringTie	exon	590513084	590513326	1000	+	.	transcript_id "STRG.2793.1"; gene_id "STRG.2793";
chr1A	StringTie	exon	590513413	590513872	1000	+	.	transcript_id "STRG.2793.1"; gene_id "STRG.2793";
chr1A	StringTie	transcript	590967659	590969985	1000	-	.	transcript_id "STRG.2794.1"; gene_id "STRG.2794"
chr1A	StringTie	exon	590967659	590969985	1000	-	.	transcript_id "STRG.2794.1"; gene_id "STRG.2794";
chr1A	StringTie	transcript	590976295	590979046	1000	-	.	transcript_id "STRG.2795.1"; gene_id "STRG.2795"
chr1A	StringTie	exon	590976295	590976716	1000	-	.	transcript_id "STRG.2795.1"; gene_id "STRG.2795";
chr1A	StringTie	exon	590977206	590977662	1000	-	.	transcript_id "STRG.2795.1"; gene_id "STRG.2795";
chr1A	StringTie	exon	590978513	590979046	1000	-	.	transcript_id "STRG.2795.1"; gene_id "STRG.2795";
chr1A	StringTie	transcript	590976295	590979046	1000	-	.	transcript_id "STRG.2795.2"; gene_id "STRG.2795"
chr1A	StringTie	exon	590976295	590976716	1000	-	.	transcript_id "STRG.2795.2"; gene_id "STRG.2795";
chr1A	StringTie	exon	590977206	590979046	1000	-	.	transcript_id "STRG.2795.2"; gene_id "STRG.2795";
chr1A	StringTie	transcript	590976295	590979046	1000	-	.	transcript_id "STRG.2795.3"; gene_id "STRG.2795"
chr1A	StringTie	exon	590976295	590976716	1000	-	.	transcript_id "STRG.2795.3"; gene_id "STRG.2795";
chr1A	StringTie	exon	590977206	590977387	1000	-	.	transcript_id "STRG.2795.3"; gene_id "STRG.2795";
chr1A	StringTie	exon	590977532	590977662	1000	-	.	transcript_id "STRG.2795.3"; gene_id "STRG.2795";
chr1A	StringTie	exon	590978513	590979046	1000	-	.	transcript_id "STRG.2795.3"; gene_id "STRG.2795";
chr1A	StringTie	transcript	590979903	590981070	1000	+	.	transcript_id "STRG.2796.1"; gene_id "STRG.2796"
chr1A	StringTie	exon	590979903	590980205	1000	+	.	transcript_id "STRG.2796.1"; gene_id "STRG.2796";
chr1A	StringTie	exon	590980320	590981070	1000	+	.	transcript_id "STRG.2796.1"; gene_id "STRG.2796";
chr1A	StringTie	transcript	590996704	590998761	1000	-	.	transcript_id "STRG.2797.1"; gene_id "STRG.2797"
chr1A	StringTie	exon	590996704	590998761	1000	-	.	transcript_id "STRG.2797.1"; gene_id "STRG.2797";
chr1A	StringTie	transcript	591328124	591332115	1000	+	.	transcript_id "STRG.2798.8"; gene_id "STRG.2798"
chr1A	StringTie	exon	591328124	591328850	1000	+	.	transcript_id "STRG.2798.8"; gene_id "STRG.2798";
chr1A	StringTie	exon	591329323	591329384	1000	+	.	transcript_id "STRG.2798.8"; gene_id "STRG.2798";
chr1A	StringTie	exon	591331473	591332115	1000	+	.	transcript_id "STRG.2798.8"; gene_id "STRG.2798";
chr1A	StringTie	transcript	591328124	591332351	1000	+	.	transcript_id "STRG.2798.1"; gene_id "STRG.2798"
chr1A	StringTie	exon	591328124	591328610	1000	+	.	transcript_id "STRG.2798.1"; gene_id "STRG.2798";
chr1A	StringTie	exon	591328797	591328850	1000	+	.	transcript_id "STRG.2798.1"; gene_id "STRG.2798";
chr1A	StringTie	exon	591329323	591329384	1000	+	.	transcript_id "STRG.2798.1"; gene_id "STRG.2798";
chr1A	StringTie	exon	591332116	591332351	1000	+	.	transcript_id "STRG.2798.1"; gene_id "STRG.2798";
chr1A	StringTie	transcript	591328124	591332351	1000	+	.	transcript_id "STRG.2798.2"; gene_id "STRG.2798"
chr1A	StringTie	exon	591328124	591328610	1000	+	.	transcript_id "STRG.2798.2"; gene_id "STRG.2798";
chr1A	StringTie	exon	591328797	591328850	1000	+	.	transcript_id "STRG.2798.2"; gene_id "STRG.2798";
chr1A	StringTie	exon	591329323	591329384	1000	+	.	transcript_id "STRG.2798.2"; gene_id "STRG.2798";
chr1A	StringTie	exon	591331473	591331617	1000	+	.	transcript_id "STRG.2798.2"; gene_id "STRG.2798";
chr1A	StringTie	exon	591332116	591332351	1000	+	.	transcript_id "STRG.2798.2"; gene_id "STRG.2798";
chr1A	StringTie	transcript	591328124	591332351	1000	+	.	transcript_id "STRG.2798.3"; gene_id "STRG.2798"
chr1A	StringTie	exon	591328124	591328610	1000	+	.	transcript_id "STRG.2798.3"; gene_id "STRG.2798";
chr1A	StringTie	exon	591328797	591328850	1000	+	.	transcript_id "STRG.2798.3"; gene_id "STRG.2798";
chr1A	StringTie	exon	591329323	591329384	1000	+	.	transcript_id "STRG.2798.3"; gene_id "STRG.2798";
chr1A	StringTie	exon	591330101	591330145	1000	+	.	transcript_id "STRG.2798.3"; gene_id "STRG.2798";
chr1A	StringTie	exon	591331473	591331617	1000	+	.	transcript_id "STRG.2798.3"; gene_id "STRG.2798";
chr1A	StringTie	exon	591332116	591332351	1000	+	.	transcript_id "STRG.2798.3"; gene_id "STRG.2798";
chr1A	StringTie	transcript	591328124	591332351	1000	+	.	transcript_id "STRG.2798.4"; gene_id "STRG.2798"
chr1A	StringTie	exon	591328124	591328610	1000	+	.	transcript_id "STRG.2798.4"; gene_id "STRG.2798";
chr1A	StringTie	exon	591328797	591332351	1000	+	.	transcript_id "STRG.2798.4"; gene_id "STRG.2798";
chr1A	StringTie	transcript	591328124	591332351	1000	+	.	transcript_id "STRG.2798.5"; gene_id "STRG.2798"
chr1A	StringTie	exon	591328124	591328850	1000	+	.	transcript_id "STRG.2798.5"; gene_id "STRG.2798";
chr1A	StringTie	exon	591329323	591332351	1000	+	.	transcript_id "STRG.2798.5"; gene_id "STRG.2798";
chr1A	StringTie	transcript	591328124	591332351	1000	+	.	transcript_id "STRG.2798.6"; gene_id "STRG.2798"
chr1A	StringTie	exon	591328124	591328610	1000	+	.	transcript_id "STRG.2798.6"; gene_id "STRG.2798";
chr1A	StringTie	exon	591328797	591328850	1000	+	.	transcript_id "STRG.2798.6"; gene_id "STRG.2798";
chr1A	StringTie	exon	591329323	591329384	1000	+	.	transcript_id "STRG.2798.6"; gene_id "STRG.2798";
chr1A	StringTie	exon	591330101	591330145	1000	+	.	transcript_id "STRG.2798.6"; gene_id "STRG.2798";
chr1A	StringTie	exon	591332116	591332351	1000	+	.	transcript_id "STRG.2798.6"; gene_id "STRG.2798";
chr1A	StringTie	transcript	591328124	591332351	1000	+	.	transcript_id "STRG.2798.7"; gene_id "STRG.2798"
chr1A	StringTie	exon	591328124	591328850	1000	+	.	transcript_id "STRG.2798.7"; gene_id "STRG.2798";
chr1A	StringTie	exon	591329323	591329384	1000	+	.	transcript_id "STRG.2798.7"; gene_id "STRG.2798";
chr1A	StringTie	exon	591332116	591332351	1000	+	.	transcript_id "STRG.2798.7"; gene_id "STRG.2798";
chr1A	StringTie	transcript	591741590	591745540	1000	-	.	transcript_id "STRG.2800.1"; gene_id "STRG.2800"
chr1A	StringTie	exon	591741590	591742290	1000	-	.	transcript_id "STRG.2800.1"; gene_id "STRG.2800";
chr1A	StringTie	exon	591742911	591743010	1000	-	.	transcript_id "STRG.2800.1"; gene_id "STRG.2800";
chr1A	StringTie	exon	591743104	591743231	1000	-	.	transcript_id "STRG.2800.1"; gene_id "STRG.2800";
chr1A	StringTie	exon	591743561	591743728	1000	-	.	transcript_id "STRG.2800.1"; gene_id "STRG.2800";
chr1A	StringTie	exon	591743818	591743933	1000	-	.	transcript_id "STRG.2800.1"; gene_id "STRG.2800";
chr1A	StringTie	exon	591744042	591744194	1000	-	.	transcript_id "STRG.2800.1"; gene_id "STRG.2800";
chr1A	StringTie	exon	591744315	591744458	1000	-	.	transcript_id "STRG.2800.1"; gene_id "STRG.2800";
chr1A	StringTie	exon	591744700	591745540	1000	-	.	transcript_id "STRG.2800.1"; gene_id "STRG.2800";
chr1A	StringTie	transcript	591741590	591745540	1000	-	.	transcript_id "STRG.2800.2"; gene_id "STRG.2800"
chr1A	StringTie	exon	591741590	591742290	1000	-	.	transcript_id "STRG.2800.2"; gene_id "STRG.2800";
chr1A	StringTie	exon	591742911	591743010	1000	-	.	transcript_id "STRG.2800.2"; gene_id "STRG.2800";
chr1A	StringTie	exon	591743104	591743231	1000	-	.	transcript_id "STRG.2800.2"; gene_id "STRG.2800";
chr1A	StringTie	exon	591743303	591743728	1000	-	.	transcript_id "STRG.2800.2"; gene_id "STRG.2800";
chr1A	StringTie	exon	591743818	591743933	1000	-	.	transcript_id "STRG.2800.2"; gene_id "STRG.2800";
chr1A	StringTie	exon	591744042	591744194	1000	-	.	transcript_id "STRG.2800.2"; gene_id "STRG.2800";
chr1A	StringTie	exon	591744315	591744458	1000	-	.	transcript_id "STRG.2800.2"; gene_id "STRG.2800";
chr1A	StringTie	exon	591744700	591745540	1000	-	.	transcript_id "STRG.2800.2"; gene_id "STRG.2800";
chr1A	StringTie	transcript	591824794	591828773	1000	-	.	transcript_id "STRG.2799.1"; gene_id "STRG.2799"
chr1A	StringTie	exon	591824794	591825537	1000	-	.	transcript_id "STRG.2799.1"; gene_id "STRG.2799";
chr1A	StringTie	exon	591828631	591828773	1000	-	.	transcript_id "STRG.2799.1"; gene_id "STRG.2799";
chr1A	StringTie	transcript	591988170	591991393	1000	+	.	transcript_id "STRG.2801.1"; gene_id "STRG.2801"
chr1A	StringTie	exon	591988170	591989269	1000	+	.	transcript_id "STRG.2801.1"; gene_id "STRG.2801";
chr1A	StringTie	exon	591990470	591990602	1000	+	.	transcript_id "STRG.2801.1"; gene_id "STRG.2801";
chr1A	StringTie	exon	591990699	591991393	1000	+	.	transcript_id "STRG.2801.1"; gene_id "STRG.2801";
chr1A	StringTie	transcript	591996775	591998387	1000	-	.	transcript_id "STRG.2802.1"; gene_id "STRG.2802"
chr1A	StringTie	exon	591996775	591997323	1000	-	.	transcript_id "STRG.2802.1"; gene_id "STRG.2802";
chr1A	StringTie	exon	591997410	591997612	1000	-	.	transcript_id "STRG.2802.1"; gene_id "STRG.2802";
chr1A	StringTie	exon	591998027	591998387	1000	-	.	transcript_id "STRG.2802.1"; gene_id "STRG.2802";
chr1A	StringTie	transcript	592004029	592004921	1000	-	.	transcript_id "STRG.2803.1"; gene_id "STRG.2803"
chr1A	StringTie	exon	592004029	592004369	1000	-	.	transcript_id "STRG.2803.1"; gene_id "STRG.2803";
chr1A	StringTie	exon	592004475	592004574	1000	-	.	transcript_id "STRG.2803.1"; gene_id "STRG.2803";
chr1A	StringTie	exon	592004695	592004921	1000	-	.	transcript_id "STRG.2803.1"; gene_id "STRG.2803";
chr1A	StringTie	transcript	592026017	592031108	1000	-	.	transcript_id "STRG.2804.1"; gene_id "STRG.2804"
chr1A	StringTie	exon	592026017	592026441	1000	-	.	transcript_id "STRG.2804.1"; gene_id "STRG.2804";
chr1A	StringTie	exon	592026540	592026878	1000	-	.	transcript_id "STRG.2804.1"; gene_id "STRG.2804";
chr1A	StringTie	exon	592026974	592027087	1000	-	.	transcript_id "STRG.2804.1"; gene_id "STRG.2804";
chr1A	StringTie	exon	592027216	592027328	1000	-	.	transcript_id "STRG.2804.1"; gene_id "STRG.2804";
chr1A	StringTie	exon	592028147	592028184	1000	-	.	transcript_id "STRG.2804.1"; gene_id "STRG.2804";
chr1A	StringTie	exon	592028406	592028569	1000	-	.	transcript_id "STRG.2804.1"; gene_id "STRG.2804";
chr1A	StringTie	exon	592029097	592029145	1000	-	.	transcript_id "STRG.2804.1"; gene_id "STRG.2804";
chr1A	StringTie	exon	592030739	592031108	1000	-	.	transcript_id "STRG.2804.1"; gene_id "STRG.2804";
chr1A	StringTie	transcript	592356300	592361910	1000	+	.	transcript_id "STRG.2806.1"; gene_id "STRG.2806"
chr1A	StringTie	exon	592356300	592356767	1000	+	.	transcript_id "STRG.2806.1"; gene_id "STRG.2806";
chr1A	StringTie	exon	592358972	592359286	1000	+	.	transcript_id "STRG.2806.1"; gene_id "STRG.2806";
chr1A	StringTie	exon	592359369	592359470	1000	+	.	transcript_id "STRG.2806.1"; gene_id "STRG.2806";
chr1A	StringTie	exon	592359644	592360461	1000	+	.	transcript_id "STRG.2806.1"; gene_id "STRG.2806";
chr1A	StringTie	exon	592360974	592361910	1000	+	.	transcript_id "STRG.2806.1"; gene_id "STRG.2806";
chr1A	StringTie	transcript	592356300	592361910	1000	+	.	transcript_id "STRG.2806.2"; gene_id "STRG.2806"
chr1A	StringTie	exon	592356300	592356988	1000	+	.	transcript_id "STRG.2806.2"; gene_id "STRG.2806";
chr1A	StringTie	exon	592358972	592359286	1000	+	.	transcript_id "STRG.2806.2"; gene_id "STRG.2806";
chr1A	StringTie	exon	592359369	592359470	1000	+	.	transcript_id "STRG.2806.2"; gene_id "STRG.2806";
chr1A	StringTie	exon	592359644	592360461	1000	+	.	transcript_id "STRG.2806.2"; gene_id "STRG.2806";
chr1A	StringTie	exon	592360974	592361910	1000	+	.	transcript_id "STRG.2806.2"; gene_id "STRG.2806";
chr1A	StringTie	transcript	592356989	592361910	1000	+	.	transcript_id "STRG.2806.3"; gene_id "STRG.2806"
chr1A	StringTie	exon	592356989	592357583	1000	+	.	transcript_id "STRG.2806.3"; gene_id "STRG.2806";
chr1A	StringTie	exon	592358972	592359286	1000	+	.	transcript_id "STRG.2806.3"; gene_id "STRG.2806";
chr1A	StringTie	exon	592359369	592359470	1000	+	.	transcript_id "STRG.2806.3"; gene_id "STRG.2806";
chr1A	StringTie	exon	592359644	592360461	1000	+	.	transcript_id "STRG.2806.3"; gene_id "STRG.2806";
chr1A	StringTie	exon	592360974	592361910	1000	+	.	transcript_id "STRG.2806.3"; gene_id "STRG.2806";
chr1A	StringTie	transcript	592499123	592503525	1000	+	.	transcript_id "STRG.2805.1"; gene_id "STRG.2805"
chr1A	StringTie	exon	592499123	592501203	1000	+	.	transcript_id "STRG.2805.1"; gene_id "STRG.2805";
chr1A	StringTie	exon	592501908	592501968	1000	+	.	transcript_id "STRG.2805.1"; gene_id "STRG.2805";
chr1A	StringTie	exon	592502053	592502276	1000	+	.	transcript_id "STRG.2805.1"; gene_id "STRG.2805";
chr1A	StringTie	exon	592502895	592503525	1000	+	.	transcript_id "STRG.2805.1"; gene_id "STRG.2805";
chr1A	StringTie	transcript	592519954	592522679	1000	+	.	transcript_id "STRG.2807.1"; gene_id "STRG.2807"
chr1A	StringTie	exon	592519954	592520855	1000	+	.	transcript_id "STRG.2807.1"; gene_id "STRG.2807";
chr1A	StringTie	exon	592520962	592521059	1000	+	.	transcript_id "STRG.2807.1"; gene_id "STRG.2807";
chr1A	StringTie	exon	592521357	592521543	1000	+	.	transcript_id "STRG.2807.1"; gene_id "STRG.2807";
chr1A	StringTie	exon	592521673	592522679	1000	+	.	transcript_id "STRG.2807.1"; gene_id "STRG.2807";
chr1A	StringTie	transcript	592568414	592573676	1000	+	.	transcript_id "STRG.2808.1"; gene_id "STRG.2808"
chr1A	StringTie	exon	592568414	592568767	1000	+	.	transcript_id "STRG.2808.1"; gene_id "STRG.2808";
chr1A	StringTie	exon	592568852	592569069	1000	+	.	transcript_id "STRG.2808.1"; gene_id "STRG.2808";
chr1A	StringTie	exon	592569163	592569248	1000	+	.	transcript_id "STRG.2808.1"; gene_id "STRG.2808";
chr1A	StringTie	exon	592569338	592569442	1000	+	.	transcript_id "STRG.2808.1"; gene_id "STRG.2808";
chr1A	StringTie	exon	592569742	592569868	1000	+	.	transcript_id "STRG.2808.1"; gene_id "STRG.2808";
chr1A	StringTie	exon	592569979	592570037	1000	+	.	transcript_id "STRG.2808.1"; gene_id "STRG.2808";
chr1A	StringTie	exon	592570145	592570216	1000	+	.	transcript_id "STRG.2808.1"; gene_id "STRG.2808";
chr1A	StringTie	exon	592570856	592570923	1000	+	.	transcript_id "STRG.2808.1"; gene_id "STRG.2808";
chr1A	StringTie	exon	592571009	592571105	1000	+	.	transcript_id "STRG.2808.1"; gene_id "STRG.2808";
chr1A	StringTie	exon	592571195	592571263	1000	+	.	transcript_id "STRG.2808.1"; gene_id "STRG.2808";
chr1A	StringTie	exon	592571949	592572047	1000	+	.	transcript_id "STRG.2808.1"; gene_id "STRG.2808";
chr1A	StringTie	exon	592572382	592572522	1000	+	.	transcript_id "STRG.2808.1"; gene_id "STRG.2808";
chr1A	StringTie	exon	592572610	592572639	1000	+	.	transcript_id "STRG.2808.1"; gene_id "STRG.2808";
chr1A	StringTie	exon	592572728	592572790	1000	+	.	transcript_id "STRG.2808.1"; gene_id "STRG.2808";
chr1A	StringTie	exon	592572918	592572995	1000	+	.	transcript_id "STRG.2808.1"; gene_id "STRG.2808";
chr1A	StringTie	exon	592573084	592573676	1000	+	.	transcript_id "STRG.2808.1"; gene_id "STRG.2808";
chr1A	StringTie	transcript	592860202	592866144	1000	-	.	transcript_id "STRG.2809.1"; gene_id "STRG.2809"
chr1A	StringTie	exon	592860202	592860657	1000	-	.	transcript_id "STRG.2809.1"; gene_id "STRG.2809";
chr1A	StringTie	exon	592861057	592863650	1000	-	.	transcript_id "STRG.2809.1"; gene_id "STRG.2809";
chr1A	StringTie	exon	592864492	592864881	1000	-	.	transcript_id "STRG.2809.1"; gene_id "STRG.2809";
chr1A	StringTie	exon	592865106	592866144	1000	-	.	transcript_id "STRG.2809.1"; gene_id "STRG.2809";
chr1A	StringTie	transcript	593176648	593180579	1000	-	.	transcript_id "STRG.2810.1"; gene_id "STRG.2810"
chr1A	StringTie	exon	593176648	593177136	1000	-	.	transcript_id "STRG.2810.1"; gene_id "STRG.2810";
chr1A	StringTie	exon	593177224	593177262	1000	-	.	transcript_id "STRG.2810.1"; gene_id "STRG.2810";
chr1A	StringTie	exon	593177630	593178067	1000	-	.	transcript_id "STRG.2810.1"; gene_id "STRG.2810";
chr1A	StringTie	exon	593178549	593178607	1000	-	.	transcript_id "STRG.2810.1"; gene_id "STRG.2810";
chr1A	StringTie	exon	593178719	593179529	1000	-	.	transcript_id "STRG.2810.1"; gene_id "STRG.2810";
chr1A	StringTie	exon	593180000	593180314	1000	-	.	transcript_id "STRG.2810.1"; gene_id "STRG.2810";
chr1A	StringTie	exon	593180396	593180579	1000	-	.	transcript_id "STRG.2810.1"; gene_id "STRG.2810";
chr1A	StringTie	transcript	593192242	593199765	1000	-	.	transcript_id "STRG.2811.1"; gene_id "STRG.2811"
chr1A	StringTie	exon	593192242	593192286	1000	-	.	transcript_id "STRG.2811.1"; gene_id "STRG.2811";
chr1A	StringTie	exon	593193617	593193699	1000	-	.	transcript_id "STRG.2811.1"; gene_id "STRG.2811";
chr1A	StringTie	exon	593194718	593195105	1000	-	.	transcript_id "STRG.2811.1"; gene_id "STRG.2811";
chr1A	StringTie	exon	593197019	593197204	1000	-	.	transcript_id "STRG.2811.1"; gene_id "STRG.2811";
chr1A	StringTie	exon	593198083	593198145	1000	-	.	transcript_id "STRG.2811.1"; gene_id "STRG.2811";
chr1A	StringTie	exon	593198220	593198291	1000	-	.	transcript_id "STRG.2811.1"; gene_id "STRG.2811";
chr1A	StringTie	exon	593198375	593198749	1000	-	.	transcript_id "STRG.2811.1"; gene_id "STRG.2811";
chr1A	StringTie	exon	593199189	593199765	1000	-	.	transcript_id "STRG.2811.1"; gene_id "STRG.2811";
chr1A	StringTie	transcript	593192242	593199765	1000	-	.	transcript_id "STRG.2811.2"; gene_id "STRG.2811"
chr1A	StringTie	exon	593192242	593192286	1000	-	.	transcript_id "STRG.2811.2"; gene_id "STRG.2811";
chr1A	StringTie	exon	593193617	593193699	1000	-	.	transcript_id "STRG.2811.2"; gene_id "STRG.2811";
chr1A	StringTie	exon	593194718	593195105	1000	-	.	transcript_id "STRG.2811.2"; gene_id "STRG.2811";
chr1A	StringTie	exon	593197019	593197204	1000	-	.	transcript_id "STRG.2811.2"; gene_id "STRG.2811";
chr1A	StringTie	exon	593198083	593198134	1000	-	.	transcript_id "STRG.2811.2"; gene_id "STRG.2811";
chr1A	StringTie	exon	593198220	593198291	1000	-	.	transcript_id "STRG.2811.2"; gene_id "STRG.2811";
chr1A	StringTie	exon	593198375	593198749	1000	-	.	transcript_id "STRG.2811.2"; gene_id "STRG.2811";
chr1A	StringTie	exon	593199189	593199765	1000	-	.	transcript_id "STRG.2811.2"; gene_id "STRG.2811";
chr1A	StringTie	transcript	593222961	593225002	1000	+	.	transcript_id "STRG.2812.1"; gene_id "STRG.2812"
chr1A	StringTie	exon	593222961	593223203	1000	+	.	transcript_id "STRG.2812.1"; gene_id "STRG.2812";
chr1A	StringTie	exon	593223299	593225002	1000	+	.	transcript_id "STRG.2812.1"; gene_id "STRG.2812";
chr1A	StringTie	transcript	593670528	593672824	1000	-	.	transcript_id "STRG.2813.1"; gene_id "STRG.2813"
chr1A	StringTie	exon	593670528	593671033	1000	-	.	transcript_id "STRG.2813.1"; gene_id "STRG.2813";
chr1A	StringTie	exon	593671115	593671378	1000	-	.	transcript_id "STRG.2813.1"; gene_id "STRG.2813";
chr1A	StringTie	exon	593671495	593671731	1000	-	.	transcript_id "STRG.2813.1"; gene_id "STRG.2813";
chr1A	StringTie	exon	593671831	593671977	1000	-	.	transcript_id "STRG.2813.1"; gene_id "STRG.2813";
chr1A	StringTie	exon	593672107	593672824	1000	-	.	transcript_id "STRG.2813.1"; gene_id "STRG.2813";
chr1A	StringTie	transcript	593770398	593773360	1000	+	.	transcript_id "STRG.2814.1"; gene_id "STRG.2814"
chr1A	StringTie	exon	593770398	593773360	1000	+	.	transcript_id "STRG.2814.1"; gene_id "STRG.2814";
chr1A	StringTie	transcript	593799631	593806278	1000	-	.	transcript_id "STRG.2815.1"; gene_id "STRG.2815"
chr1A	StringTie	exon	593799631	593800351	1000	-	.	transcript_id "STRG.2815.1"; gene_id "STRG.2815";
chr1A	StringTie	exon	593801193	593801267	1000	-	.	transcript_id "STRG.2815.1"; gene_id "STRG.2815";
chr1A	StringTie	exon	593801401	593801492	1000	-	.	transcript_id "STRG.2815.1"; gene_id "STRG.2815";
chr1A	StringTie	exon	593801654	593801740	1000	-	.	transcript_id "STRG.2815.1"; gene_id "STRG.2815";
chr1A	StringTie	exon	593802613	593802771	1000	-	.	transcript_id "STRG.2815.1"; gene_id "STRG.2815";
chr1A	StringTie	exon	593802878	593802976	1000	-	.	transcript_id "STRG.2815.1"; gene_id "STRG.2815";
chr1A	StringTie	exon	593803056	593803183	1000	-	.	transcript_id "STRG.2815.1"; gene_id "STRG.2815";
chr1A	StringTie	exon	593805241	593805968	1000	-	.	transcript_id "STRG.2815.1"; gene_id "STRG.2815";
chr1A	StringTie	exon	593806042	593806278	1000	-	.	transcript_id "STRG.2815.1"; gene_id "STRG.2815";
chr1A	StringTie	transcript	593799631	593806278	1000	-	.	transcript_id "STRG.2815.2"; gene_id "STRG.2815"
chr1A	StringTie	exon	593799631	593800351	1000	-	.	transcript_id "STRG.2815.2"; gene_id "STRG.2815";
chr1A	StringTie	exon	593801193	593801267	1000	-	.	transcript_id "STRG.2815.2"; gene_id "STRG.2815";
chr1A	StringTie	exon	593801401	593801492	1000	-	.	transcript_id "STRG.2815.2"; gene_id "STRG.2815";
chr1A	StringTie	exon	593801654	593801740	1000	-	.	transcript_id "STRG.2815.2"; gene_id "STRG.2815";
chr1A	StringTie	exon	593802613	593802771	1000	-	.	transcript_id "STRG.2815.2"; gene_id "STRG.2815";
chr1A	StringTie	exon	593802878	593802976	1000	-	.	transcript_id "STRG.2815.2"; gene_id "STRG.2815";
chr1A	StringTie	exon	593803056	593803183	1000	-	.	transcript_id "STRG.2815.2"; gene_id "STRG.2815";
chr1A	StringTie	exon	593805241	593806278	1000	-	.	transcript_id "STRG.2815.2"; gene_id "STRG.2815";
chr1A	StringTie	transcript	593799631	593806278	1000	-	.	transcript_id "STRG.2815.3"; gene_id "STRG.2815"
chr1A	StringTie	exon	593799631	593800351	1000	-	.	transcript_id "STRG.2815.3"; gene_id "STRG.2815";
chr1A	StringTie	exon	593801193	593801267	1000	-	.	transcript_id "STRG.2815.3"; gene_id "STRG.2815";
chr1A	StringTie	exon	593801401	593801492	1000	-	.	transcript_id "STRG.2815.3"; gene_id "STRG.2815";
chr1A	StringTie	exon	593801654	593801740	1000	-	.	transcript_id "STRG.2815.3"; gene_id "STRG.2815";
chr1A	StringTie	exon	593802613	593802771	1000	-	.	transcript_id "STRG.2815.3"; gene_id "STRG.2815";
chr1A	StringTie	exon	593802878	593802976	1000	-	.	transcript_id "STRG.2815.3"; gene_id "STRG.2815";
chr1A	StringTie	exon	593803056	593803183	1000	-	.	transcript_id "STRG.2815.3"; gene_id "STRG.2815";
chr1A	StringTie	exon	593806042	593806278	1000	-	.	transcript_id "STRG.2815.3"; gene_id "STRG.2815";
chr1A	StringTie	transcript	593810258	593815827	1000	+	.	transcript_id "STRG.2816.1"; gene_id "STRG.2816"
chr1A	StringTie	exon	593810258	593810598	1000	+	.	transcript_id "STRG.2816.1"; gene_id "STRG.2816";
chr1A	StringTie	exon	593811477	593811556	1000	+	.	transcript_id "STRG.2816.1"; gene_id "STRG.2816";
chr1A	StringTie	exon	593811643	593811729	1000	+	.	transcript_id "STRG.2816.1"; gene_id "STRG.2816";
chr1A	StringTie	exon	593812168	593812218	1000	+	.	transcript_id "STRG.2816.1"; gene_id "STRG.2816";
chr1A	StringTie	exon	593812333	593812450	1000	+	.	transcript_id "STRG.2816.1"; gene_id "STRG.2816";
chr1A	StringTie	exon	593812555	593812611	1000	+	.	transcript_id "STRG.2816.1"; gene_id "STRG.2816";
chr1A	StringTie	exon	593812701	593812765	1000	+	.	transcript_id "STRG.2816.1"; gene_id "STRG.2816";
chr1A	StringTie	exon	593812910	593812993	1000	+	.	transcript_id "STRG.2816.1"; gene_id "STRG.2816";
chr1A	StringTie	exon	593813075	593813125	1000	+	.	transcript_id "STRG.2816.1"; gene_id "STRG.2816";
chr1A	StringTie	exon	593813209	593813271	1000	+	.	transcript_id "STRG.2816.1"; gene_id "STRG.2816";
chr1A	StringTie	exon	593813350	593813396	1000	+	.	transcript_id "STRG.2816.1"; gene_id "STRG.2816";
chr1A	StringTie	exon	593813482	593813551	1000	+	.	transcript_id "STRG.2816.1"; gene_id "STRG.2816";
chr1A	StringTie	exon	593813636	593813698	1000	+	.	transcript_id "STRG.2816.1"; gene_id "STRG.2816";
chr1A	StringTie	exon	593813786	593813875	1000	+	.	transcript_id "STRG.2816.1"; gene_id "STRG.2816";
chr1A	StringTie	exon	593813957	593813995	1000	+	.	transcript_id "STRG.2816.1"; gene_id "STRG.2816";
chr1A	StringTie	exon	593814065	593814292	1000	+	.	transcript_id "STRG.2816.1"; gene_id "STRG.2816";
chr1A	StringTie	exon	593814484	593814569	1000	+	.	transcript_id "STRG.2816.1"; gene_id "STRG.2816";
chr1A	StringTie	exon	593814655	593814703	1000	+	.	transcript_id "STRG.2816.1"; gene_id "STRG.2816";
chr1A	StringTie	exon	593814821	593814901	1000	+	.	transcript_id "STRG.2816.1"; gene_id "STRG.2816";
chr1A	StringTie	exon	593814984	593815077	1000	+	.	transcript_id "STRG.2816.1"; gene_id "STRG.2816";
chr1A	StringTie	exon	593815174	593815827	1000	+	.	transcript_id "STRG.2816.1"; gene_id "STRG.2816";
chr1A	StringTie	transcript	593819153	593823893	1000	+	.	transcript_id "STRG.2818.1"; gene_id "STRG.2818"
chr1A	StringTie	exon	593819153	593819503	1000	+	.	transcript_id "STRG.2818.1"; gene_id "STRG.2818";
chr1A	StringTie	exon	593819588	593819725	1000	+	.	transcript_id "STRG.2818.1"; gene_id "STRG.2818";
chr1A	StringTie	exon	593820590	593820715	1000	+	.	transcript_id "STRG.2818.1"; gene_id "STRG.2818";
chr1A	StringTie	exon	593821185	593821313	1000	+	.	transcript_id "STRG.2818.1"; gene_id "STRG.2818";
chr1A	StringTie	exon	593821420	593821509	1000	+	.	transcript_id "STRG.2818.1"; gene_id "STRG.2818";
chr1A	StringTie	exon	593821584	593821734	1000	+	.	transcript_id "STRG.2818.1"; gene_id "STRG.2818";
chr1A	StringTie	exon	593821959	593822068	1000	+	.	transcript_id "STRG.2818.1"; gene_id "STRG.2818";
chr1A	StringTie	exon	593822578	593822646	1000	+	.	transcript_id "STRG.2818.1"; gene_id "STRG.2818";
chr1A	StringTie	exon	593822744	593822849	1000	+	.	transcript_id "STRG.2818.1"; gene_id "STRG.2818";
chr1A	StringTie	exon	593822961	593823158	1000	+	.	transcript_id "STRG.2818.1"; gene_id "STRG.2818";
chr1A	StringTie	exon	593823252	593823294	1000	+	.	transcript_id "STRG.2818.1"; gene_id "STRG.2818";
chr1A	StringTie	exon	593823435	593823893	1000	+	.	transcript_id "STRG.2818.1"; gene_id "STRG.2818";
chr1A	StringTie	transcript	597093157	597098380	1000	+	.	transcript_id "STRG.2817.1"; gene_id "STRG.2817"
chr1A	StringTie	exon	597093157	597094166	1000	+	.	transcript_id "STRG.2817.1"; gene_id "STRG.2817";
chr1A	StringTie	exon	597094990	597097032	1000	+	.	transcript_id "STRG.2817.1"; gene_id "STRG.2817";
chr1A	StringTie	exon	597097158	597098380	1000	+	.	transcript_id "STRG.2817.1"; gene_id "STRG.2817";
chr1A	StringTie	transcript	597208171	597211667	1000	+	.	transcript_id "STRG.2819.1"; gene_id "STRG.2819"
chr1A	StringTie	exon	597208171	597211667	1000	+	.	transcript_id "STRG.2819.1"; gene_id "STRG.2819";
chr1A	StringTie	transcript	597282810	597285318	1000	-	.	transcript_id "STRG.2820.1"; gene_id "STRG.2820"
chr1A	StringTie	exon	597282810	597283704	1000	-	.	transcript_id "STRG.2820.1"; gene_id "STRG.2820";
chr1A	StringTie	exon	597283811	597283917	1000	-	.	transcript_id "STRG.2820.1"; gene_id "STRG.2820";
chr1A	StringTie	exon	597284120	597284324	1000	-	.	transcript_id "STRG.2820.1"; gene_id "STRG.2820";
chr1A	StringTie	exon	597284406	597284739	1000	-	.	transcript_id "STRG.2820.1"; gene_id "STRG.2820";
chr1A	StringTie	exon	597284817	597285001	1000	-	.	transcript_id "STRG.2820.1"; gene_id "STRG.2820";
chr1A	StringTie	exon	597285117	597285318	1000	-	.	transcript_id "STRG.2820.1"; gene_id "STRG.2820";
chr1A	StringTie	transcript	597321574	597324456	1000	-	.	transcript_id "STRG.2821.1"; gene_id "STRG.2821"
chr1A	StringTie	exon	597321574	597322703	1000	-	.	transcript_id "STRG.2821.1"; gene_id "STRG.2821";
chr1A	StringTie	exon	597323114	597323197	1000	-	.	transcript_id "STRG.2821.1"; gene_id "STRG.2821";
chr1A	StringTie	exon	597323280	597323477	1000	-	.	transcript_id "STRG.2821.1"; gene_id "STRG.2821";
chr1A	StringTie	exon	597324219	597324456	1000	-	.	transcript_id "STRG.2821.1"; gene_id "STRG.2821";
chr1A	StringTie	transcript	597324906	597327935	1000	-	.	transcript_id "STRG.2823.1"; gene_id "STRG.2823"
chr1A	StringTie	exon	597324906	597325374	1000	-	.	transcript_id "STRG.2823.1"; gene_id "STRG.2823";
chr1A	StringTie	exon	597325940	597326354	1000	-	.	transcript_id "STRG.2823.1"; gene_id "STRG.2823";
chr1A	StringTie	exon	597326445	597326482	1000	-	.	transcript_id "STRG.2823.1"; gene_id "STRG.2823";
chr1A	StringTie	exon	597326603	597326655	1000	-	.	transcript_id "STRG.2823.1"; gene_id "STRG.2823";
chr1A	StringTie	exon	597326788	597327203	1000	-	.	transcript_id "STRG.2823.1"; gene_id "STRG.2823";
chr1A	StringTie	exon	597327770	597327935	1000	-	.	transcript_id "STRG.2823.1"; gene_id "STRG.2823";
chr1A	StringTie	transcript	597365887	597370791	1000	+	.	transcript_id "STRG.2822.1"; gene_id "STRG.2822"
chr1A	StringTie	exon	597365887	597365979	1000	+	.	transcript_id "STRG.2822.1"; gene_id "STRG.2822";
chr1A	StringTie	exon	597368994	597369065	1000	+	.	transcript_id "STRG.2822.1"; gene_id "STRG.2822";
chr1A	StringTie	exon	597369153	597369467	1000	+	.	transcript_id "STRG.2822.1"; gene_id "STRG.2822";
chr1A	StringTie	exon	597369588	597369672	1000	+	.	transcript_id "STRG.2822.1"; gene_id "STRG.2822";
chr1A	StringTie	exon	597369767	597369838	1000	+	.	transcript_id "STRG.2822.1"; gene_id "STRG.2822";
chr1A	StringTie	exon	597369925	597369991	1000	+	.	transcript_id "STRG.2822.1"; gene_id "STRG.2822";
chr1A	StringTie	exon	597370092	597370177	1000	+	.	transcript_id "STRG.2822.1"; gene_id "STRG.2822";
chr1A	StringTie	exon	597370300	597370791	1000	+	.	transcript_id "STRG.2822.1"; gene_id "STRG.2822";
chr1A	StringTie	transcript	597681094	597684065	1000	-	.	transcript_id "STRG.2824.1"; gene_id "STRG.2824"
chr1A	StringTie	exon	597681094	597681471	1000	-	.	transcript_id "STRG.2824.1"; gene_id "STRG.2824";
chr1A	StringTie	exon	597681554	597681647	1000	-	.	transcript_id "STRG.2824.1"; gene_id "STRG.2824";
chr1A	StringTie	exon	597681737	597681819	1000	-	.	transcript_id "STRG.2824.1"; gene_id "STRG.2824";
chr1A	StringTie	exon	597681910	597682060	1000	-	.	transcript_id "STRG.2824.1"; gene_id "STRG.2824";
chr1A	StringTie	exon	597682285	597682389	1000	-	.	transcript_id "STRG.2824.1"; gene_id "STRG.2824";
chr1A	StringTie	exon	597682569	597682638	1000	-	.	transcript_id "STRG.2824.1"; gene_id "STRG.2824";
chr1A	StringTie	exon	597682798	597682834	1000	-	.	transcript_id "STRG.2824.1"; gene_id "STRG.2824";
chr1A	StringTie	exon	597683750	597683861	1000	-	.	transcript_id "STRG.2824.1"; gene_id "STRG.2824";
chr1A	StringTie	exon	597683963	597684065	1000	-	.	transcript_id "STRG.2824.1"; gene_id "STRG.2824";
chr1A	StringTie	transcript	597687831	597690176	1000	-	.	transcript_id "STRG.2825.1"; gene_id "STRG.2825"
chr1A	StringTie	exon	597687831	597689916	1000	-	.	transcript_id "STRG.2825.1"; gene_id "STRG.2825";
chr1A	StringTie	exon	597690036	597690176	1000	-	.	transcript_id "STRG.2825.1"; gene_id "STRG.2825";
chr1A	StringTie	transcript	597738225	597741478	1000	+	.	transcript_id "STRG.2827.1"; gene_id "STRG.2827"
chr1A	StringTie	exon	597738225	597738591	1000	+	.	transcript_id "STRG.2827.1"; gene_id "STRG.2827";
chr1A	StringTie	exon	597738935	597739081	1000	+	.	transcript_id "STRG.2827.1"; gene_id "STRG.2827";
chr1A	StringTie	exon	597739200	597739374	1000	+	.	transcript_id "STRG.2827.1"; gene_id "STRG.2827";
chr1A	StringTie	exon	597739692	597739768	1000	+	.	transcript_id "STRG.2827.1"; gene_id "STRG.2827";
chr1A	StringTie	exon	597740106	597740183	1000	+	.	transcript_id "STRG.2827.1"; gene_id "STRG.2827";
chr1A	StringTie	exon	597740708	597740785	1000	+	.	transcript_id "STRG.2827.1"; gene_id "STRG.2827";
chr1A	StringTie	exon	597740905	597740964	1000	+	.	transcript_id "STRG.2827.1"; gene_id "STRG.2827";
chr1A	StringTie	exon	597741085	597741478	1000	+	.	transcript_id "STRG.2827.1"; gene_id "STRG.2827";
chr1A	StringTie	transcript	597821442	597823227	1000	-	.	transcript_id "STRG.2826.1"; gene_id "STRG.2826"
chr1A	StringTie	exon	597821442	597822950	1000	-	.	transcript_id "STRG.2826.1"; gene_id "STRG.2826";
chr1A	StringTie	exon	597823041	597823227	1000	-	.	transcript_id "STRG.2826.1"; gene_id "STRG.2826";
chr1A	StringTie	transcript	597874707	597876463	1000	-	.	transcript_id "STRG.2828.1"; gene_id "STRG.2828"
chr1A	StringTie	exon	597874707	597876172	1000	-	.	transcript_id "STRG.2828.1"; gene_id "STRG.2828";
chr1A	StringTie	exon	597876286	597876463	1000	-	.	transcript_id "STRG.2828.1"; gene_id "STRG.2828";
chr1A	StringTie	transcript	597877303	597889258	1000	-	.	transcript_id "STRG.2830.1"; gene_id "STRG.2830"
chr1A	StringTie	exon	597877303	597877825	1000	-	.	transcript_id "STRG.2830.1"; gene_id "STRG.2830";
chr1A	StringTie	exon	597877919	597878127	1000	-	.	transcript_id "STRG.2830.1"; gene_id "STRG.2830";
chr1A	StringTie	exon	597878378	597878552	1000	-	.	transcript_id "STRG.2830.1"; gene_id "STRG.2830";
chr1A	StringTie	exon	597878758	597878853	1000	-	.	transcript_id "STRG.2830.1"; gene_id "STRG.2830";
chr1A	StringTie	exon	597878936	597879082	1000	-	.	transcript_id "STRG.2830.1"; gene_id "STRG.2830";
chr1A	StringTie	exon	597879168	597879336	1000	-	.	transcript_id "STRG.2830.1"; gene_id "STRG.2830";
chr1A	StringTie	exon	597879488	597879639	1000	-	.	transcript_id "STRG.2830.1"; gene_id "STRG.2830";
chr1A	StringTie	exon	597879723	597879793	1000	-	.	transcript_id "STRG.2830.1"; gene_id "STRG.2830";
chr1A	StringTie	exon	597879881	597880064	1000	-	.	transcript_id "STRG.2830.1"; gene_id "STRG.2830";
chr1A	StringTie	exon	597880141	597880332	1000	-	.	transcript_id "STRG.2830.1"; gene_id "STRG.2830";
chr1A	StringTie	exon	597880462	597880607	1000	-	.	transcript_id "STRG.2830.1"; gene_id "STRG.2830";
chr1A	StringTie	exon	597881100	597881256	1000	-	.	transcript_id "STRG.2830.1"; gene_id "STRG.2830";
chr1A	StringTie	exon	597881336	597881423	1000	-	.	transcript_id "STRG.2830.1"; gene_id "STRG.2830";
chr1A	StringTie	exon	597882006	597882207	1000	-	.	transcript_id "STRG.2830.1"; gene_id "STRG.2830";
chr1A	StringTie	exon	597882297	597882433	1000	-	.	transcript_id "STRG.2830.1"; gene_id "STRG.2830";
chr1A	StringTie	exon	597883503	597883602	1000	-	.	transcript_id "STRG.2830.1"; gene_id "STRG.2830";
chr1A	StringTie	exon	597883696	597883868	1000	-	.	transcript_id "STRG.2830.1"; gene_id "STRG.2830";
chr1A	StringTie	exon	597884394	597884538	1000	-	.	transcript_id "STRG.2830.1"; gene_id "STRG.2830";
chr1A	StringTie	exon	597884616	597884737	1000	-	.	transcript_id "STRG.2830.1"; gene_id "STRG.2830";
chr1A	StringTie	exon	597884813	597885058	1000	-	.	transcript_id "STRG.2830.1"; gene_id "STRG.2830";
chr1A	StringTie	exon	597886248	597886423	1000	-	.	transcript_id "STRG.2830.1"; gene_id "STRG.2830";
chr1A	StringTie	exon	597886501	597886618	1000	-	.	transcript_id "STRG.2830.1"; gene_id "STRG.2830";
chr1A	StringTie	exon	597886689	597886767	1000	-	.	transcript_id "STRG.2830.1"; gene_id "STRG.2830";
chr1A	StringTie	exon	597886854	597886933	1000	-	.	transcript_id "STRG.2830.1"; gene_id "STRG.2830";
chr1A	StringTie	exon	597887163	597887234	1000	-	.	transcript_id "STRG.2830.1"; gene_id "STRG.2830";
chr1A	StringTie	exon	597887312	597887379	1000	-	.	transcript_id "STRG.2830.1"; gene_id "STRG.2830";
chr1A	StringTie	exon	597887479	597887517	1000	-	.	transcript_id "STRG.2830.1"; gene_id "STRG.2830";
chr1A	StringTie	exon	597888024	597888099	1000	-	.	transcript_id "STRG.2830.1"; gene_id "STRG.2830";
chr1A	StringTie	exon	597888191	597888241	1000	-	.	transcript_id "STRG.2830.1"; gene_id "STRG.2830";
chr1A	StringTie	exon	597889109	597889258	1000	-	.	transcript_id "STRG.2830.1"; gene_id "STRG.2830";
chr1A	StringTie	transcript	598115812	598121601	1000	-	.	transcript_id "STRG.2829.1"; gene_id "STRG.2829"
chr1A	StringTie	exon	598115812	598116145	1000	-	.	transcript_id "STRG.2829.1"; gene_id "STRG.2829";
chr1A	StringTie	exon	598116236	598116336	1000	-	.	transcript_id "STRG.2829.1"; gene_id "STRG.2829";
chr1A	StringTie	exon	598116471	598116572	1000	-	.	transcript_id "STRG.2829.1"; gene_id "STRG.2829";
chr1A	StringTie	exon	598116762	598116900	1000	-	.	transcript_id "STRG.2829.1"; gene_id "STRG.2829";
chr1A	StringTie	exon	598117007	598117068	1000	-	.	transcript_id "STRG.2829.1"; gene_id "STRG.2829";
chr1A	StringTie	exon	598117200	598117550	1000	-	.	transcript_id "STRG.2829.1"; gene_id "STRG.2829";
chr1A	StringTie	exon	598117672	598118084	1000	-	.	transcript_id "STRG.2829.1"; gene_id "STRG.2829";
chr1A	StringTie	exon	598118230	598118484	1000	-	.	transcript_id "STRG.2829.1"; gene_id "STRG.2829";
chr1A	StringTie	exon	598118571	598118677	1000	-	.	transcript_id "STRG.2829.1"; gene_id "STRG.2829";
chr1A	StringTie	exon	598118778	598118923	1000	-	.	transcript_id "STRG.2829.1"; gene_id "STRG.2829";
chr1A	StringTie	exon	598119002	598119159	1000	-	.	transcript_id "STRG.2829.1"; gene_id "STRG.2829";
chr1A	StringTie	exon	598119449	598119509	1000	-	.	transcript_id "STRG.2829.1"; gene_id "STRG.2829";
chr1A	StringTie	exon	598119592	598119666	1000	-	.	transcript_id "STRG.2829.1"; gene_id "STRG.2829";
chr1A	StringTie	exon	598119775	598119876	1000	-	.	transcript_id "STRG.2829.1"; gene_id "STRG.2829";
chr1A	StringTie	exon	598119959	598120178	1000	-	.	transcript_id "STRG.2829.1"; gene_id "STRG.2829";
chr1A	StringTie	exon	598120264	598120486	1000	-	.	transcript_id "STRG.2829.1"; gene_id "STRG.2829";
chr1A	StringTie	exon	598121456	598121601	1000	-	.	transcript_id "STRG.2829.1"; gene_id "STRG.2829";
chr1A	StringTie	transcript	598168174	598172390	1000	-	.	transcript_id "STRG.2832.1"; gene_id "STRG.2832"
chr1A	StringTie	exon	598168174	598169003	1000	-	.	transcript_id "STRG.2832.1"; gene_id "STRG.2832";
chr1A	StringTie	exon	598169277	598169316	1000	-	.	transcript_id "STRG.2832.1"; gene_id "STRG.2832";
chr1A	StringTie	exon	598169409	598169522	1000	-	.	transcript_id "STRG.2832.1"; gene_id "STRG.2832";
chr1A	StringTie	exon	598169627	598169711	1000	-	.	transcript_id "STRG.2832.1"; gene_id "STRG.2832";
chr1A	StringTie	exon	598169816	598169936	1000	-	.	transcript_id "STRG.2832.1"; gene_id "STRG.2832";
chr1A	StringTie	exon	598170049	598170174	1000	-	.	transcript_id "STRG.2832.1"; gene_id "STRG.2832";
chr1A	StringTie	exon	598170522	598170628	1000	-	.	transcript_id "STRG.2832.1"; gene_id "STRG.2832";
chr1A	StringTie	exon	598170719	598170833	1000	-	.	transcript_id "STRG.2832.1"; gene_id "STRG.2832";
chr1A	StringTie	exon	598172028	598172390	1000	-	.	transcript_id "STRG.2832.1"; gene_id "STRG.2832";
chr1A	StringTie	transcript	598319562	598321542	1000	+	.	transcript_id "STRG.2831.1"; gene_id "STRG.2831"
chr1A	StringTie	exon	598319562	598320647	1000	+	.	transcript_id "STRG.2831.1"; gene_id "STRG.2831";
chr1A	StringTie	exon	598320772	598321542	1000	+	.	transcript_id "STRG.2831.1"; gene_id "STRG.2831";
chr1A	StringTie	transcript	598322506	598329612	1000	-	.	transcript_id "STRG.2833.2"; gene_id "STRG.2833"
chr1A	StringTie	exon	598322506	598322992	1000	-	.	transcript_id "STRG.2833.2"; gene_id "STRG.2833";
chr1A	StringTie	exon	598323486	598323683	1000	-	.	transcript_id "STRG.2833.2"; gene_id "STRG.2833";
chr1A	StringTie	exon	598323766	598323869	1000	-	.	transcript_id "STRG.2833.2"; gene_id "STRG.2833";
chr1A	StringTie	exon	598324071	598325631	1000	-	.	transcript_id "STRG.2833.2"; gene_id "STRG.2833";
chr1A	StringTie	exon	598325710	598326078	1000	-	.	transcript_id "STRG.2833.2"; gene_id "STRG.2833";
chr1A	StringTie	exon	598326638	598326799	1000	-	.	transcript_id "STRG.2833.2"; gene_id "STRG.2833";
chr1A	StringTie	exon	598326928	598327152	1000	-	.	transcript_id "STRG.2833.2"; gene_id "STRG.2833";
chr1A	StringTie	exon	598327460	598327891	1000	-	.	transcript_id "STRG.2833.2"; gene_id "STRG.2833";
chr1A	StringTie	exon	598328009	598328086	1000	-	.	transcript_id "STRG.2833.2"; gene_id "STRG.2833";
chr1A	StringTie	exon	598328158	598328241	1000	-	.	transcript_id "STRG.2833.2"; gene_id "STRG.2833";
chr1A	StringTie	exon	598328347	598328708	1000	-	.	transcript_id "STRG.2833.2"; gene_id "STRG.2833";
chr1A	StringTie	exon	598329378	598329612	1000	-	.	transcript_id "STRG.2833.2"; gene_id "STRG.2833";
chr1A	StringTie	transcript	598322506	598330225	1000	-	.	transcript_id "STRG.2833.1"; gene_id "STRG.2833"
chr1A	StringTie	exon	598322506	598322992	1000	-	.	transcript_id "STRG.2833.1"; gene_id "STRG.2833";
chr1A	StringTie	exon	598323486	598323683	1000	-	.	transcript_id "STRG.2833.1"; gene_id "STRG.2833";
chr1A	StringTie	exon	598323766	598323869	1000	-	.	transcript_id "STRG.2833.1"; gene_id "STRG.2833";
chr1A	StringTie	exon	598324071	598325631	1000	-	.	transcript_id "STRG.2833.1"; gene_id "STRG.2833";
chr1A	StringTie	exon	598325710	598326078	1000	-	.	transcript_id "STRG.2833.1"; gene_id "STRG.2833";
chr1A	StringTie	exon	598326638	598326799	1000	-	.	transcript_id "STRG.2833.1"; gene_id "STRG.2833";
chr1A	StringTie	exon	598326928	598327152	1000	-	.	transcript_id "STRG.2833.1"; gene_id "STRG.2833";
chr1A	StringTie	exon	598327460	598327891	1000	-	.	transcript_id "STRG.2833.1"; gene_id "STRG.2833";
chr1A	StringTie	exon	598328009	598328086	1000	-	.	transcript_id "STRG.2833.1"; gene_id "STRG.2833";
chr1A	StringTie	exon	598328158	598328241	1000	-	.	transcript_id "STRG.2833.1"; gene_id "STRG.2833";
chr1A	StringTie	exon	598328347	598328708	1000	-	.	transcript_id "STRG.2833.1"; gene_id "STRG.2833";
chr1A	StringTie	exon	598329911	598330225	1000	-	.	transcript_id "STRG.2833.1"; gene_id "STRG.2833";
chr1A	StringTie	transcript	598732025	598737672	1000	+	.	transcript_id "STRG.2835.1"; gene_id "STRG.2835"
chr1A	StringTie	exon	598732025	598732340	1000	+	.	transcript_id "STRG.2835.1"; gene_id "STRG.2835";
chr1A	StringTie	exon	598732436	598732579	1000	+	.	transcript_id "STRG.2835.1"; gene_id "STRG.2835";
chr1A	StringTie	exon	598732669	598732726	1000	+	.	transcript_id "STRG.2835.1"; gene_id "STRG.2835";
chr1A	StringTie	exon	598733446	598733497	1000	+	.	transcript_id "STRG.2835.1"; gene_id "STRG.2835";
chr1A	StringTie	exon	598733715	598733797	1000	+	.	transcript_id "STRG.2835.1"; gene_id "STRG.2835";
chr1A	StringTie	exon	598733869	598734733	1000	+	.	transcript_id "STRG.2835.1"; gene_id "STRG.2835";
chr1A	StringTie	exon	598734989	598735094	1000	+	.	transcript_id "STRG.2835.1"; gene_id "STRG.2835";
chr1A	StringTie	exon	598735176	598735309	1000	+	.	transcript_id "STRG.2835.1"; gene_id "STRG.2835";
chr1A	StringTie	exon	598735510	598735741	1000	+	.	transcript_id "STRG.2835.1"; gene_id "STRG.2835";
chr1A	StringTie	exon	598736165	598736300	1000	+	.	transcript_id "STRG.2835.1"; gene_id "STRG.2835";
chr1A	StringTie	exon	598736835	598736929	1000	+	.	transcript_id "STRG.2835.1"; gene_id "STRG.2835";
chr1A	StringTie	exon	598737009	598737132	1000	+	.	transcript_id "STRG.2835.1"; gene_id "STRG.2835";
chr1A	StringTie	exon	598737220	598737672	1000	+	.	transcript_id "STRG.2835.1"; gene_id "STRG.2835";
chr1A	StringTie	transcript	598732025	598737672	1000	+	.	transcript_id "STRG.2835.2"; gene_id "STRG.2835"
chr1A	StringTie	exon	598732025	598732340	1000	+	.	transcript_id "STRG.2835.2"; gene_id "STRG.2835";
chr1A	StringTie	exon	598732436	598732579	1000	+	.	transcript_id "STRG.2835.2"; gene_id "STRG.2835";
chr1A	StringTie	exon	598732669	598732726	1000	+	.	transcript_id "STRG.2835.2"; gene_id "STRG.2835";
chr1A	StringTie	exon	598733446	598733497	1000	+	.	transcript_id "STRG.2835.2"; gene_id "STRG.2835";
chr1A	StringTie	exon	598733715	598733797	1000	+	.	transcript_id "STRG.2835.2"; gene_id "STRG.2835";
chr1A	StringTie	exon	598733869	598734733	1000	+	.	transcript_id "STRG.2835.2"; gene_id "STRG.2835";
chr1A	StringTie	exon	598734989	598735094	1000	+	.	transcript_id "STRG.2835.2"; gene_id "STRG.2835";
chr1A	StringTie	exon	598735176	598735309	1000	+	.	transcript_id "STRG.2835.2"; gene_id "STRG.2835";
chr1A	StringTie	exon	598735510	598735573	1000	+	.	transcript_id "STRG.2835.2"; gene_id "STRG.2835";
chr1A	StringTie	exon	598735684	598735741	1000	+	.	transcript_id "STRG.2835.2"; gene_id "STRG.2835";
chr1A	StringTie	exon	598736165	598736300	1000	+	.	transcript_id "STRG.2835.2"; gene_id "STRG.2835";
chr1A	StringTie	exon	598736835	598736929	1000	+	.	transcript_id "STRG.2835.2"; gene_id "STRG.2835";
chr1A	StringTie	exon	598737009	598737132	1000	+	.	transcript_id "STRG.2835.2"; gene_id "STRG.2835";
chr1A	StringTie	exon	598737220	598737672	1000	+	.	transcript_id "STRG.2835.2"; gene_id "STRG.2835";
chr1A	StringTie	transcript	598804823	598807489	1000	-	.	transcript_id "STRG.2834.1"; gene_id "STRG.2834"
chr1A	StringTie	exon	598804823	598805080	1000	-	.	transcript_id "STRG.2834.1"; gene_id "STRG.2834";
chr1A	StringTie	exon	598805389	598806713	1000	-	.	transcript_id "STRG.2834.1"; gene_id "STRG.2834";
chr1A	StringTie	exon	598807304	598807489	1000	-	.	transcript_id "STRG.2834.1"; gene_id "STRG.2834";
chr1A	StringTie	transcript	598971453	598979802	1000	-	.	transcript_id "STRG.2837.1"; gene_id "STRG.2837"
chr1A	StringTie	exon	598971453	598976738	1000	-	.	transcript_id "STRG.2837.1"; gene_id "STRG.2837";
chr1A	StringTie	exon	598978568	598979802	1000	-	.	transcript_id "STRG.2837.1"; gene_id "STRG.2837";
chr1A	StringTie	transcript	598971453	598979802	1000	-	.	transcript_id "STRG.2837.2"; gene_id "STRG.2837"
chr1A	StringTie	exon	598971453	598976738	1000	-	.	transcript_id "STRG.2837.2"; gene_id "STRG.2837";
chr1A	StringTie	exon	598977065	598979802	1000	-	.	transcript_id "STRG.2837.2"; gene_id "STRG.2837";
chr1A	StringTie	transcript	598971453	598979802	1000	-	.	transcript_id "STRG.2837.3"; gene_id "STRG.2837"
chr1A	StringTie	exon	598971453	598978429	1000	-	.	transcript_id "STRG.2837.3"; gene_id "STRG.2837";
chr1A	StringTie	exon	598978568	598979802	1000	-	.	transcript_id "STRG.2837.3"; gene_id "STRG.2837";
chr1A	StringTie	transcript	599041197	599042379	1000	+	.	transcript_id "STRG.2836.1"; gene_id "STRG.2836"
chr1A	StringTie	exon	599041197	599041363	1000	+	.	transcript_id "STRG.2836.1"; gene_id "STRG.2836";
chr1A	StringTie	exon	599041511	599041643	1000	+	.	transcript_id "STRG.2836.1"; gene_id "STRG.2836";
chr1A	StringTie	exon	599041730	599042034	1000	+	.	transcript_id "STRG.2836.1"; gene_id "STRG.2836";
chr1A	StringTie	exon	599042120	599042379	1000	+	.	transcript_id "STRG.2836.1"; gene_id "STRG.2836";
chr1A	StringTie	transcript	599095948	599100360	1000	-	.	transcript_id "STRG.2838.1"; gene_id "STRG.2838"
chr1A	StringTie	exon	599095948	599096357	1000	-	.	transcript_id "STRG.2838.1"; gene_id "STRG.2838";
chr1A	StringTie	exon	599096504	599096651	1000	-	.	transcript_id "STRG.2838.1"; gene_id "STRG.2838";
chr1A	StringTie	exon	599096835	599096947	1000	-	.	transcript_id "STRG.2838.1"; gene_id "STRG.2838";
chr1A	StringTie	exon	599097110	599097218	1000	-	.	transcript_id "STRG.2838.1"; gene_id "STRG.2838";
chr1A	StringTie	exon	599097354	599097569	1000	-	.	transcript_id "STRG.2838.1"; gene_id "STRG.2838";
chr1A	StringTie	exon	599097984	599098105	1000	-	.	transcript_id "STRG.2838.1"; gene_id "STRG.2838";
chr1A	StringTie	exon	599098209	599098280	1000	-	.	transcript_id "STRG.2838.1"; gene_id "STRG.2838";
chr1A	StringTie	exon	599098428	599098881	1000	-	.	transcript_id "STRG.2838.1"; gene_id "STRG.2838";
chr1A	StringTie	exon	599099505	599099611	1000	-	.	transcript_id "STRG.2838.1"; gene_id "STRG.2838";
chr1A	StringTie	exon	599099904	599100360	1000	-	.	transcript_id "STRG.2838.1"; gene_id "STRG.2838";
chr1A	StringTie	transcript	599095948	599100360	1000	-	.	transcript_id "STRG.2838.2"; gene_id "STRG.2838"
chr1A	StringTie	exon	599095948	599096357	1000	-	.	transcript_id "STRG.2838.2"; gene_id "STRG.2838";
chr1A	StringTie	exon	599096504	599096651	1000	-	.	transcript_id "STRG.2838.2"; gene_id "STRG.2838";
chr1A	StringTie	exon	599096835	599096947	1000	-	.	transcript_id "STRG.2838.2"; gene_id "STRG.2838";
chr1A	StringTie	exon	599097110	599097218	1000	-	.	transcript_id "STRG.2838.2"; gene_id "STRG.2838";
chr1A	StringTie	exon	599097354	599097569	1000	-	.	transcript_id "STRG.2838.2"; gene_id "STRG.2838";
chr1A	StringTie	exon	599098209	599098280	1000	-	.	transcript_id "STRG.2838.2"; gene_id "STRG.2838";
chr1A	StringTie	exon	599098428	599098881	1000	-	.	transcript_id "STRG.2838.2"; gene_id "STRG.2838";
chr1A	StringTie	exon	599099505	599099611	1000	-	.	transcript_id "STRG.2838.2"; gene_id "STRG.2838";
chr1A	StringTie	exon	599099904	599100360	1000	-	.	transcript_id "STRG.2838.2"; gene_id "STRG.2838";
chr1A	StringTie	transcript	599347154	599350079	1000	+	.	transcript_id "STRG.2840.1"; gene_id "STRG.2840"
chr1A	StringTie	exon	599347154	599347409	1000	+	.	transcript_id "STRG.2840.1"; gene_id "STRG.2840";
chr1A	StringTie	exon	599347674	599347846	1000	+	.	transcript_id "STRG.2840.1"; gene_id "STRG.2840";
chr1A	StringTie	exon	599347929	599348504	1000	+	.	transcript_id "STRG.2840.1"; gene_id "STRG.2840";
chr1A	StringTie	exon	599348587	599348814	1000	+	.	transcript_id "STRG.2840.1"; gene_id "STRG.2840";
chr1A	StringTie	exon	599348906	599349046	1000	+	.	transcript_id "STRG.2840.1"; gene_id "STRG.2840";
chr1A	StringTie	exon	599349166	599349366	1000	+	.	transcript_id "STRG.2840.1"; gene_id "STRG.2840";
chr1A	StringTie	exon	599349568	599350079	1000	+	.	transcript_id "STRG.2840.1"; gene_id "STRG.2840";
chr1A	StringTie	transcript	599347154	599350079	1000	+	.	transcript_id "STRG.2840.2"; gene_id "STRG.2840"
chr1A	StringTie	exon	599347154	599347538	1000	+	.	transcript_id "STRG.2840.2"; gene_id "STRG.2840";
chr1A	StringTie	exon	599347674	599347846	1000	+	.	transcript_id "STRG.2840.2"; gene_id "STRG.2840";
chr1A	StringTie	exon	599347929	599348504	1000	+	.	transcript_id "STRG.2840.2"; gene_id "STRG.2840";
chr1A	StringTie	exon	599348587	599348814	1000	+	.	transcript_id "STRG.2840.2"; gene_id "STRG.2840";
chr1A	StringTie	exon	599348906	599349046	1000	+	.	transcript_id "STRG.2840.2"; gene_id "STRG.2840";
chr1A	StringTie	exon	599349166	599349366	1000	+	.	transcript_id "STRG.2840.2"; gene_id "STRG.2840";
chr1A	StringTie	exon	599349568	599350079	1000	+	.	transcript_id "STRG.2840.2"; gene_id "STRG.2840";
chr1A	StringTie	transcript	599377677	599381193	1000	+	.	transcript_id "STRG.2839.1"; gene_id "STRG.2839"
chr1A	StringTie	exon	599377677	599377847	1000	+	.	transcript_id "STRG.2839.1"; gene_id "STRG.2839";
chr1A	StringTie	exon	599377946	599378044	1000	+	.	transcript_id "STRG.2839.1"; gene_id "STRG.2839";
chr1A	StringTie	exon	599378399	599379247	1000	+	.	transcript_id "STRG.2839.1"; gene_id "STRG.2839";
chr1A	StringTie	exon	599379336	599379503	1000	+	.	transcript_id "STRG.2839.1"; gene_id "STRG.2839";
chr1A	StringTie	exon	599379606	599379912	1000	+	.	transcript_id "STRG.2839.1"; gene_id "STRG.2839";
chr1A	StringTie	exon	599380802	599381193	1000	+	.	transcript_id "STRG.2839.1"; gene_id "STRG.2839";
chr1A	StringTie	transcript	599449461	599460204	1000	+	.	transcript_id "STRG.2841.1"; gene_id "STRG.2841"
chr1A	StringTie	exon	599449461	599450973	1000	+	.	transcript_id "STRG.2841.1"; gene_id "STRG.2841";
chr1A	StringTie	exon	599459584	599460204	1000	+	.	transcript_id "STRG.2841.1"; gene_id "STRG.2841";
chr1A	StringTie	transcript	599449461	599460204	1000	+	.	transcript_id "STRG.2841.2"; gene_id "STRG.2841"
chr1A	StringTie	exon	599449461	599450973	1000	+	.	transcript_id "STRG.2841.2"; gene_id "STRG.2841";
chr1A	StringTie	exon	599457093	599457272	1000	+	.	transcript_id "STRG.2841.2"; gene_id "STRG.2841";
chr1A	StringTie	exon	599459584	599460204	1000	+	.	transcript_id "STRG.2841.2"; gene_id "STRG.2841";
chr1A	StringTie	transcript	599449461	599460204	1000	+	.	transcript_id "STRG.2841.3"; gene_id "STRG.2841"
chr1A	StringTie	exon	599449461	599450973	1000	+	.	transcript_id "STRG.2841.3"; gene_id "STRG.2841";
chr1A	StringTie	exon	599457093	599460204	1000	+	.	transcript_id "STRG.2841.3"; gene_id "STRG.2841";
chr1A	StringTie	transcript	599521649	599526210	1000	-	.	transcript_id "STRG.2842.1"; gene_id "STRG.2842"
chr1A	StringTie	exon	599521649	599522141	1000	-	.	transcript_id "STRG.2842.1"; gene_id "STRG.2842";
chr1A	StringTie	exon	599522404	599525505	1000	-	.	transcript_id "STRG.2842.1"; gene_id "STRG.2842";
chr1A	StringTie	exon	599526036	599526210	1000	-	.	transcript_id "STRG.2842.1"; gene_id "STRG.2842";
chr1A	StringTie	transcript	600204948	600207085	1000	-	.	transcript_id "STRG.2843.1"; gene_id "STRG.2843"
chr1A	StringTie	exon	600204948	600205540	1000	-	.	transcript_id "STRG.2843.1"; gene_id "STRG.2843";
chr1A	StringTie	exon	600205659	600205980	1000	-	.	transcript_id "STRG.2843.1"; gene_id "STRG.2843";
chr1A	StringTie	exon	600206056	600206386	1000	-	.	transcript_id "STRG.2843.1"; gene_id "STRG.2843";
chr1A	StringTie	exon	600206468	600207085	1000	-	.	transcript_id "STRG.2843.1"; gene_id "STRG.2843";
chr1A	StringTie	transcript	600298203	600311712	1000	-	.	transcript_id "STRG.2844.1"; gene_id "STRG.2844"
chr1A	StringTie	exon	600298203	600299015	1000	-	.	transcript_id "STRG.2844.1"; gene_id "STRG.2844";
chr1A	StringTie	exon	600299085	600299197	1000	-	.	transcript_id "STRG.2844.1"; gene_id "STRG.2844";
chr1A	StringTie	exon	600300125	600300253	1000	-	.	transcript_id "STRG.2844.1"; gene_id "STRG.2844";
chr1A	StringTie	exon	600310884	600311103	1000	-	.	transcript_id "STRG.2844.1"; gene_id "STRG.2844";
chr1A	StringTie	exon	600311190	600311347	1000	-	.	transcript_id "STRG.2844.1"; gene_id "STRG.2844";
chr1A	StringTie	exon	600311445	600311712	1000	-	.	transcript_id "STRG.2844.1"; gene_id "STRG.2844";
chr1A	StringTie	transcript	600298203	600311712	1000	-	.	transcript_id "STRG.2844.2"; gene_id "STRG.2844"
chr1A	StringTie	exon	600298203	600299015	1000	-	.	transcript_id "STRG.2844.2"; gene_id "STRG.2844";
chr1A	StringTie	exon	600299085	600299197	1000	-	.	transcript_id "STRG.2844.2"; gene_id "STRG.2844";
chr1A	StringTie	exon	600300125	600300253	1000	-	.	transcript_id "STRG.2844.2"; gene_id "STRG.2844";
chr1A	StringTie	exon	600300935	600301003	1000	-	.	transcript_id "STRG.2844.2"; gene_id "STRG.2844";
chr1A	StringTie	exon	600301084	600301175	1000	-	.	transcript_id "STRG.2844.2"; gene_id "STRG.2844";
chr1A	StringTie	exon	600301260	600301408	1000	-	.	transcript_id "STRG.2844.2"; gene_id "STRG.2844";
chr1A	StringTie	exon	600310884	600311103	1000	-	.	transcript_id "STRG.2844.2"; gene_id "STRG.2844";
chr1A	StringTie	exon	600311190	600311347	1000	-	.	transcript_id "STRG.2844.2"; gene_id "STRG.2844";
chr1A	StringTie	exon	600311445	600311712	1000	-	.	transcript_id "STRG.2844.2"; gene_id "STRG.2844";
chr1A	StringTie	transcript	600298203	600311712	1000	-	.	transcript_id "STRG.2844.3"; gene_id "STRG.2844"
chr1A	StringTie	exon	600298203	600299015	1000	-	.	transcript_id "STRG.2844.3"; gene_id "STRG.2844";
chr1A	StringTie	exon	600299085	600299197	1000	-	.	transcript_id "STRG.2844.3"; gene_id "STRG.2844";
chr1A	StringTie	exon	600300125	600300253	1000	-	.	transcript_id "STRG.2844.3"; gene_id "STRG.2844";
chr1A	StringTie	exon	600300935	600301003	1000	-	.	transcript_id "STRG.2844.3"; gene_id "STRG.2844";
chr1A	StringTie	exon	600301084	600301175	1000	-	.	transcript_id "STRG.2844.3"; gene_id "STRG.2844";
chr1A	StringTie	exon	600301260	600302105	1000	-	.	transcript_id "STRG.2844.3"; gene_id "STRG.2844";
chr1A	StringTie	exon	600310884	600311103	1000	-	.	transcript_id "STRG.2844.3"; gene_id "STRG.2844";
chr1A	StringTie	exon	600311190	600311347	1000	-	.	transcript_id "STRG.2844.3"; gene_id "STRG.2844";
chr1A	StringTie	exon	600311445	600311712	1000	-	.	transcript_id "STRG.2844.3"; gene_id "STRG.2844";
chr1A	StringTie	transcript	600298203	600311712	1000	-	.	transcript_id "STRG.2844.4"; gene_id "STRG.2844"
chr1A	StringTie	exon	600298203	600299015	1000	-	.	transcript_id "STRG.2844.4"; gene_id "STRG.2844";
chr1A	StringTie	exon	600299085	600299197	1000	-	.	transcript_id "STRG.2844.4"; gene_id "STRG.2844";
chr1A	StringTie	exon	600300125	600300253	1000	-	.	transcript_id "STRG.2844.4"; gene_id "STRG.2844";
chr1A	StringTie	exon	600300935	600301003	1000	-	.	transcript_id "STRG.2844.4"; gene_id "STRG.2844";
chr1A	StringTie	exon	600301084	600301175	1000	-	.	transcript_id "STRG.2844.4"; gene_id "STRG.2844";
chr1A	StringTie	exon	600301260	600301521	1000	-	.	transcript_id "STRG.2844.4"; gene_id "STRG.2844";
chr1A	StringTie	exon	600310884	600311103	1000	-	.	transcript_id "STRG.2844.4"; gene_id "STRG.2844";
chr1A	StringTie	exon	600311190	600311347	1000	-	.	transcript_id "STRG.2844.4"; gene_id "STRG.2844";
chr1A	StringTie	exon	600311445	600311712	1000	-	.	transcript_id "STRG.2844.4"; gene_id "STRG.2844";
chr1A	StringTie	transcript	600351364	600354898	1000	+	.	transcript_id "STRG.2845.1"; gene_id "STRG.2845"
chr1A	StringTie	exon	600351364	600351711	1000	+	.	transcript_id "STRG.2845.1"; gene_id "STRG.2845";
chr1A	StringTie	exon	600351821	600352208	1000	+	.	transcript_id "STRG.2845.1"; gene_id "STRG.2845";
chr1A	StringTie	exon	600352317	600352464	1000	+	.	transcript_id "STRG.2845.1"; gene_id "STRG.2845";
chr1A	StringTie	exon	600353887	600354045	1000	+	.	transcript_id "STRG.2845.1"; gene_id "STRG.2845";
chr1A	StringTie	exon	600354124	600354180	1000	+	.	transcript_id "STRG.2845.1"; gene_id "STRG.2845";
chr1A	StringTie	exon	600354295	600354898	1000	+	.	transcript_id "STRG.2845.1"; gene_id "STRG.2845";
chr1A	StringTie	transcript	601246177	601249998	1000	+	.	transcript_id "STRG.2846.1"; gene_id "STRG.2846"
chr1A	StringTie	exon	601246177	601246503	1000	+	.	transcript_id "STRG.2846.1"; gene_id "STRG.2846";
chr1A	StringTie	exon	601246589	601246659	1000	+	.	transcript_id "STRG.2846.1"; gene_id "STRG.2846";
chr1A	StringTie	exon	601247226	601247331	1000	+	.	transcript_id "STRG.2846.1"; gene_id "STRG.2846";
chr1A	StringTie	exon	601248423	601248555	1000	+	.	transcript_id "STRG.2846.1"; gene_id "STRG.2846";
chr1A	StringTie	exon	601248670	601248798	1000	+	.	transcript_id "STRG.2846.1"; gene_id "STRG.2846";
chr1A	StringTie	exon	601249139	601249998	1000	+	.	transcript_id "STRG.2846.1"; gene_id "STRG.2846";
chr1A	StringTie	transcript	601246177	601249998	1000	+	.	transcript_id "STRG.2846.2"; gene_id "STRG.2846"
chr1A	StringTie	exon	601246177	601246503	1000	+	.	transcript_id "STRG.2846.2"; gene_id "STRG.2846";
chr1A	StringTie	exon	601246589	601246659	1000	+	.	transcript_id "STRG.2846.2"; gene_id "STRG.2846";
chr1A	StringTie	exon	601247226	601247331	1000	+	.	transcript_id "STRG.2846.2"; gene_id "STRG.2846";
chr1A	StringTie	exon	601248423	601248555	1000	+	.	transcript_id "STRG.2846.2"; gene_id "STRG.2846";
chr1A	StringTie	exon	601248670	601249998	1000	+	.	transcript_id "STRG.2846.2"; gene_id "STRG.2846";
chr1A	StringTie	transcript	601250045	601252594	1000	-	.	transcript_id "STRG.2847.1"; gene_id "STRG.2847"
chr1A	StringTie	exon	601250045	601252594	1000	-	.	transcript_id "STRG.2847.1"; gene_id "STRG.2847";
chr1A	StringTie	transcript	601253746	601259669	1000	-	.	transcript_id "STRG.2848.1"; gene_id "STRG.2848"
chr1A	StringTie	exon	601253746	601254265	1000	-	.	transcript_id "STRG.2848.1"; gene_id "STRG.2848";
chr1A	StringTie	exon	601254361	601254570	1000	-	.	transcript_id "STRG.2848.1"; gene_id "STRG.2848";
chr1A	StringTie	exon	601255067	601255196	1000	-	.	transcript_id "STRG.2848.1"; gene_id "STRG.2848";
chr1A	StringTie	exon	601255363	601255533	1000	-	.	transcript_id "STRG.2848.1"; gene_id "STRG.2848";
chr1A	StringTie	exon	601255623	601255745	1000	-	.	transcript_id "STRG.2848.1"; gene_id "STRG.2848";
chr1A	StringTie	exon	601257157	601257261	1000	-	.	transcript_id "STRG.2848.1"; gene_id "STRG.2848";
chr1A	StringTie	exon	601257369	601258053	1000	-	.	transcript_id "STRG.2848.1"; gene_id "STRG.2848";
chr1A	StringTie	exon	601259319	601259669	1000	-	.	transcript_id "STRG.2848.1"; gene_id "STRG.2848";
chr1A	StringTie	transcript	601253746	601259669	1000	-	.	transcript_id "STRG.2848.2"; gene_id "STRG.2848"
chr1A	StringTie	exon	601253746	601254265	1000	-	.	transcript_id "STRG.2848.2"; gene_id "STRG.2848";
chr1A	StringTie	exon	601254361	601254570	1000	-	.	transcript_id "STRG.2848.2"; gene_id "STRG.2848";
chr1A	StringTie	exon	601255067	601255196	1000	-	.	transcript_id "STRG.2848.2"; gene_id "STRG.2848";
chr1A	StringTie	exon	601255363	601255533	1000	-	.	transcript_id "STRG.2848.2"; gene_id "STRG.2848";
chr1A	StringTie	exon	601255623	601255745	1000	-	.	transcript_id "STRG.2848.2"; gene_id "STRG.2848";
chr1A	StringTie	exon	601257157	601257261	1000	-	.	transcript_id "STRG.2848.2"; gene_id "STRG.2848";
chr1A	StringTie	exon	601257369	601258053	1000	-	.	transcript_id "STRG.2848.2"; gene_id "STRG.2848";
chr1A	StringTie	exon	601258580	601258648	1000	-	.	transcript_id "STRG.2848.2"; gene_id "STRG.2848";
chr1A	StringTie	exon	601259319	601259669	1000	-	.	transcript_id "STRG.2848.2"; gene_id "STRG.2848";
chr1A	StringTie	transcript	601546683	601556569	1000	+	.	transcript_id "STRG.2850.1"; gene_id "STRG.2850"
chr1A	StringTie	exon	601546683	601546990	1000	+	.	transcript_id "STRG.2850.1"; gene_id "STRG.2850";
chr1A	StringTie	exon	601547079	601547228	1000	+	.	transcript_id "STRG.2850.1"; gene_id "STRG.2850";
chr1A	StringTie	exon	601547321	601547508	1000	+	.	transcript_id "STRG.2850.1"; gene_id "STRG.2850";
chr1A	StringTie	exon	601554027	601554209	1000	+	.	transcript_id "STRG.2850.1"; gene_id "STRG.2850";
chr1A	StringTie	exon	601554321	601554432	1000	+	.	transcript_id "STRG.2850.1"; gene_id "STRG.2850";
chr1A	StringTie	exon	601554572	601554628	1000	+	.	transcript_id "STRG.2850.1"; gene_id "STRG.2850";
chr1A	StringTie	exon	601554879	601554977	1000	+	.	transcript_id "STRG.2850.1"; gene_id "STRG.2850";
chr1A	StringTie	exon	601555704	601555816	1000	+	.	transcript_id "STRG.2850.1"; gene_id "STRG.2850";
chr1A	StringTie	exon	601555902	601555950	1000	+	.	transcript_id "STRG.2850.1"; gene_id "STRG.2850";
chr1A	StringTie	exon	601556035	601556569	1000	+	.	transcript_id "STRG.2850.1"; gene_id "STRG.2850";
chr1A	StringTie	transcript	601546683	601556569	1000	+	.	transcript_id "STRG.2850.2"; gene_id "STRG.2850"
chr1A	StringTie	exon	601546683	601546990	1000	+	.	transcript_id "STRG.2850.2"; gene_id "STRG.2850";
chr1A	StringTie	exon	601547079	601547228	1000	+	.	transcript_id "STRG.2850.2"; gene_id "STRG.2850";
chr1A	StringTie	exon	601547321	601547508	1000	+	.	transcript_id "STRG.2850.2"; gene_id "STRG.2850";
chr1A	StringTie	exon	601554024	601554209	1000	+	.	transcript_id "STRG.2850.2"; gene_id "STRG.2850";
chr1A	StringTie	exon	601554321	601554432	1000	+	.	transcript_id "STRG.2850.2"; gene_id "STRG.2850";
chr1A	StringTie	exon	601554572	601554628	1000	+	.	transcript_id "STRG.2850.2"; gene_id "STRG.2850";
chr1A	StringTie	exon	601554879	601554977	1000	+	.	transcript_id "STRG.2850.2"; gene_id "STRG.2850";
chr1A	StringTie	exon	601555704	601555816	1000	+	.	transcript_id "STRG.2850.2"; gene_id "STRG.2850";
chr1A	StringTie	exon	601555902	601555950	1000	+	.	transcript_id "STRG.2850.2"; gene_id "STRG.2850";
chr1A	StringTie	exon	601556035	601556569	1000	+	.	transcript_id "STRG.2850.2"; gene_id "STRG.2850";
chr1A	StringTie	transcript	601546683	601556569	1000	+	.	transcript_id "STRG.2850.3"; gene_id "STRG.2850"
chr1A	StringTie	exon	601546683	601546990	1000	+	.	transcript_id "STRG.2850.3"; gene_id "STRG.2850";
chr1A	StringTie	exon	601547079	601547228	1000	+	.	transcript_id "STRG.2850.3"; gene_id "STRG.2850";
chr1A	StringTie	exon	601547321	601547508	1000	+	.	transcript_id "STRG.2850.3"; gene_id "STRG.2850";
chr1A	StringTie	exon	601553520	601554209	1000	+	.	transcript_id "STRG.2850.3"; gene_id "STRG.2850";
chr1A	StringTie	exon	601554321	601554432	1000	+	.	transcript_id "STRG.2850.3"; gene_id "STRG.2850";
chr1A	StringTie	exon	601554572	601554628	1000	+	.	transcript_id "STRG.2850.3"; gene_id "STRG.2850";
chr1A	StringTie	exon	601554879	601554977	1000	+	.	transcript_id "STRG.2850.3"; gene_id "STRG.2850";
chr1A	StringTie	exon	601555704	601555816	1000	+	.	transcript_id "STRG.2850.3"; gene_id "STRG.2850";
chr1A	StringTie	exon	601555902	601555950	1000	+	.	transcript_id "STRG.2850.3"; gene_id "STRG.2850";
chr1A	StringTie	exon	601556035	601556569	1000	+	.	transcript_id "STRG.2850.3"; gene_id "STRG.2850";
chr1A	StringTie	transcript	601593737	601596424	1000	-	.	transcript_id "STRG.2849.1"; gene_id "STRG.2849"
chr1A	StringTie	exon	601593737	601594329	1000	-	.	transcript_id "STRG.2849.1"; gene_id "STRG.2849";
chr1A	StringTie	exon	601594451	601594499	1000	-	.	transcript_id "STRG.2849.1"; gene_id "STRG.2849";
chr1A	StringTie	exon	601594594	601594706	1000	-	.	transcript_id "STRG.2849.1"; gene_id "STRG.2849";
chr1A	StringTie	exon	601595525	601595623	1000	-	.	transcript_id "STRG.2849.1"; gene_id "STRG.2849";
chr1A	StringTie	exon	601595874	601595930	1000	-	.	transcript_id "STRG.2849.1"; gene_id "STRG.2849";
chr1A	StringTie	exon	601596070	601596181	1000	-	.	transcript_id "STRG.2849.1"; gene_id "STRG.2849";
chr1A	StringTie	exon	601596293	601596424	1000	-	.	transcript_id "STRG.2849.1"; gene_id "STRG.2849";
chr1A	StringTie	transcript	601714473	601717431	1000	+	.	transcript_id "STRG.2852.1"; gene_id "STRG.2852"
chr1A	StringTie	exon	601714473	601714858	1000	+	.	transcript_id "STRG.2852.1"; gene_id "STRG.2852";
chr1A	StringTie	exon	601715667	601716007	1000	+	.	transcript_id "STRG.2852.1"; gene_id "STRG.2852";
chr1A	StringTie	exon	601716292	601717431	1000	+	.	transcript_id "STRG.2852.1"; gene_id "STRG.2852";
chr1A	StringTie	transcript	602191368	602192257	1000	+	.	transcript_id "STRG.2851.1"; gene_id "STRG.2851"
chr1A	StringTie	exon	602191368	602191588	1000	+	.	transcript_id "STRG.2851.1"; gene_id "STRG.2851";
chr1A	StringTie	exon	602191709	602192257	1000	+	.	transcript_id "STRG.2851.1"; gene_id "STRG.2851";
chr1A	StringTie	transcript	602262633	602264876	1000	-	.	transcript_id "STRG.2853.1"; gene_id "STRG.2853"
chr1A	StringTie	exon	602262633	602263434	1000	-	.	transcript_id "STRG.2853.1"; gene_id "STRG.2853";
chr1A	StringTie	exon	602264365	602264588	1000	-	.	transcript_id "STRG.2853.1"; gene_id "STRG.2853";
chr1A	StringTie	exon	602264667	602264876	1000	-	.	transcript_id "STRG.2853.1"; gene_id "STRG.2853";
chr1A	StringTie	transcript	602498093	602499881	1000	-	.	transcript_id "STRG.2854.1"; gene_id "STRG.2854"
chr1A	StringTie	exon	602498093	602498840	1000	-	.	transcript_id "STRG.2854.1"; gene_id "STRG.2854";
chr1A	StringTie	exon	602498940	602499881	1000	-	.	transcript_id "STRG.2854.1"; gene_id "STRG.2854";
chr1A	StringTie	transcript	602637044	602643401	1000	-	.	transcript_id "STRG.2855.1"; gene_id "STRG.2855"
chr1A	StringTie	exon	602637044	602637440	1000	-	.	transcript_id "STRG.2855.1"; gene_id "STRG.2855";
chr1A	StringTie	exon	602637607	602638272	1000	-	.	transcript_id "STRG.2855.1"; gene_id "STRG.2855";
chr1A	StringTie	exon	602640844	602640997	1000	-	.	transcript_id "STRG.2855.1"; gene_id "STRG.2855";
chr1A	StringTie	exon	602642214	602642371	1000	-	.	transcript_id "STRG.2855.1"; gene_id "STRG.2855";
chr1A	StringTie	exon	602643206	602643401	1000	-	.	transcript_id "STRG.2855.1"; gene_id "STRG.2855";
chr1A	StringTie	transcript	602959295	602963753	1000	-	.	transcript_id "STRG.2856.1"; gene_id "STRG.2856"
chr1A	StringTie	exon	602959295	602961445	1000	-	.	transcript_id "STRG.2856.1"; gene_id "STRG.2856";
chr1A	StringTie	exon	602962300	602963132	1000	-	.	transcript_id "STRG.2856.1"; gene_id "STRG.2856";
chr1A	StringTie	exon	602963241	602963341	1000	-	.	transcript_id "STRG.2856.1"; gene_id "STRG.2856";
chr1A	StringTie	exon	602963412	602963753	1000	-	.	transcript_id "STRG.2856.1"; gene_id "STRG.2856";
chr1A	StringTie	transcript	603125841	603130717	1000	+	.	transcript_id "STRG.2857.1"; gene_id "STRG.2857"
chr1A	StringTie	exon	603125841	603126781	1000	+	.	transcript_id "STRG.2857.1"; gene_id "STRG.2857";
chr1A	StringTie	exon	603127017	603127261	1000	+	.	transcript_id "STRG.2857.1"; gene_id "STRG.2857";
chr1A	StringTie	exon	603127415	603127537	1000	+	.	transcript_id "STRG.2857.1"; gene_id "STRG.2857";
chr1A	StringTie	exon	603127613	603127692	1000	+	.	transcript_id "STRG.2857.1"; gene_id "STRG.2857";
chr1A	StringTie	exon	603128541	603128696	1000	+	.	transcript_id "STRG.2857.1"; gene_id "STRG.2857";
chr1A	StringTie	exon	603128794	603129044	1000	+	.	transcript_id "STRG.2857.1"; gene_id "STRG.2857";
chr1A	StringTie	exon	603130155	603130240	1000	+	.	transcript_id "STRG.2857.1"; gene_id "STRG.2857";
chr1A	StringTie	exon	603130336	603130717	1000	+	.	transcript_id "STRG.2857.1"; gene_id "STRG.2857";
chr1A	StringTie	transcript	603125841	603130717	1000	+	.	transcript_id "STRG.2857.2"; gene_id "STRG.2857"
chr1A	StringTie	exon	603125841	603126307	1000	+	.	transcript_id "STRG.2857.2"; gene_id "STRG.2857";
chr1A	StringTie	exon	603126399	603126781	1000	+	.	transcript_id "STRG.2857.2"; gene_id "STRG.2857";
chr1A	StringTie	exon	603127017	603127261	1000	+	.	transcript_id "STRG.2857.2"; gene_id "STRG.2857";
chr1A	StringTie	exon	603127415	603127537	1000	+	.	transcript_id "STRG.2857.2"; gene_id "STRG.2857";
chr1A	StringTie	exon	603127613	603127692	1000	+	.	transcript_id "STRG.2857.2"; gene_id "STRG.2857";
chr1A	StringTie	exon	603128541	603128696	1000	+	.	transcript_id "STRG.2857.2"; gene_id "STRG.2857";
chr1A	StringTie	exon	603128794	603129044	1000	+	.	transcript_id "STRG.2857.2"; gene_id "STRG.2857";
chr1A	StringTie	exon	603130155	603130240	1000	+	.	transcript_id "STRG.2857.2"; gene_id "STRG.2857";
chr1A	StringTie	exon	603130336	603130717	1000	+	.	transcript_id "STRG.2857.2"; gene_id "STRG.2857";
chr1A	StringTie	transcript	603125841	603130717	1000	+	.	transcript_id "STRG.2857.3"; gene_id "STRG.2857"
chr1A	StringTie	exon	603125841	603126781	1000	+	.	transcript_id "STRG.2857.3"; gene_id "STRG.2857";
chr1A	StringTie	exon	603127017	603127261	1000	+	.	transcript_id "STRG.2857.3"; gene_id "STRG.2857";
chr1A	StringTie	exon	603127415	603127537	1000	+	.	transcript_id "STRG.2857.3"; gene_id "STRG.2857";
chr1A	StringTie	exon	603127613	603127692	1000	+	.	transcript_id "STRG.2857.3"; gene_id "STRG.2857";
chr1A	StringTie	exon	603128541	603128696	1000	+	.	transcript_id "STRG.2857.3"; gene_id "STRG.2857";
chr1A	StringTie	exon	603128794	603129044	1000	+	.	transcript_id "STRG.2857.3"; gene_id "STRG.2857";
chr1A	StringTie	exon	603129119	603129222	1000	+	.	transcript_id "STRG.2857.3"; gene_id "STRG.2857";
chr1A	StringTie	exon	603130155	603130240	1000	+	.	transcript_id "STRG.2857.3"; gene_id "STRG.2857";
chr1A	StringTie	exon	603130336	603130717	1000	+	.	transcript_id "STRG.2857.3"; gene_id "STRG.2857";
chr1A	StringTie	transcript	603131624	603133618	1000	+	.	transcript_id "STRG.2858.1"; gene_id "STRG.2858"
chr1A	StringTie	exon	603131624	603131728	1000	+	.	transcript_id "STRG.2858.1"; gene_id "STRG.2858";
chr1A	StringTie	exon	603131854	603131923	1000	+	.	transcript_id "STRG.2858.1"; gene_id "STRG.2858";
chr1A	StringTie	exon	603132500	603133618	1000	+	.	transcript_id "STRG.2858.1"; gene_id "STRG.2858";
chr1A	StringTie	transcript	603131624	603133618	1000	+	.	transcript_id "STRG.2858.2"; gene_id "STRG.2858"
chr1A	StringTie	exon	603131624	603131728	1000	+	.	transcript_id "STRG.2858.2"; gene_id "STRG.2858";
chr1A	StringTie	exon	603131854	603133618	1000	+	.	transcript_id "STRG.2858.2"; gene_id "STRG.2858";
chr1A	StringTie	transcript	603131624	603133618	1000	+	.	transcript_id "STRG.2858.3"; gene_id "STRG.2858"
chr1A	StringTie	exon	603131624	603131728	1000	+	.	transcript_id "STRG.2858.3"; gene_id "STRG.2858";
chr1A	StringTie	exon	603131854	603131923	1000	+	.	transcript_id "STRG.2858.3"; gene_id "STRG.2858";
chr1A	StringTie	exon	603132388	603133618	1000	+	.	transcript_id "STRG.2858.3"; gene_id "STRG.2858";
chr1A	StringTie	transcript	603131624	603133618	1000	+	.	transcript_id "STRG.2858.4"; gene_id "STRG.2858"
chr1A	StringTie	exon	603131624	603131923	1000	+	.	transcript_id "STRG.2858.4"; gene_id "STRG.2858";
chr1A	StringTie	exon	603132500	603133618	1000	+	.	transcript_id "STRG.2858.4"; gene_id "STRG.2858";
chr1A	StringTie	transcript	603131624	603133618	1000	+	.	transcript_id "STRG.2858.5"; gene_id "STRG.2858"
chr1A	StringTie	exon	603131624	603131923	1000	+	.	transcript_id "STRG.2858.5"; gene_id "STRG.2858";
chr1A	StringTie	exon	603132388	603133618	1000	+	.	transcript_id "STRG.2858.5"; gene_id "STRG.2858";
chr1A	StringTie	transcript	603131624	603134046	1000	+	.	transcript_id "STRG.2858.6"; gene_id "STRG.2858"
chr1A	StringTie	exon	603131624	603131728	1000	+	.	transcript_id "STRG.2858.6"; gene_id "STRG.2858";
chr1A	StringTie	exon	603131854	603133735	1000	+	.	transcript_id "STRG.2858.6"; gene_id "STRG.2858";
chr1A	StringTie	exon	603133833	603134046	1000	+	.	transcript_id "STRG.2858.6"; gene_id "STRG.2858";
chr1A	StringTie	transcript	603134787	603140328	1000	-	.	transcript_id "STRG.2860.3"; gene_id "STRG.2860"
chr1A	StringTie	exon	603134787	603135268	1000	-	.	transcript_id "STRG.2860.3"; gene_id "STRG.2860";
chr1A	StringTie	exon	603135698	603135775	1000	-	.	transcript_id "STRG.2860.3"; gene_id "STRG.2860";
chr1A	StringTie	exon	603136562	603138857	1000	-	.	transcript_id "STRG.2860.3"; gene_id "STRG.2860";
chr1A	StringTie	exon	603139503	603140328	1000	-	.	transcript_id "STRG.2860.3"; gene_id "STRG.2860";
chr1A	StringTie	transcript	603134787	603140970	1000	-	.	transcript_id "STRG.2860.1"; gene_id "STRG.2860"
chr1A	StringTie	exon	603134787	603135268	1000	-	.	transcript_id "STRG.2860.1"; gene_id "STRG.2860";
chr1A	StringTie	exon	603135698	603135878	1000	-	.	transcript_id "STRG.2860.1"; gene_id "STRG.2860";
chr1A	StringTie	exon	603136562	603138857	1000	-	.	transcript_id "STRG.2860.1"; gene_id "STRG.2860";
chr1A	StringTie	exon	603139503	603140328	1000	-	.	transcript_id "STRG.2860.1"; gene_id "STRG.2860";
chr1A	StringTie	exon	603140433	603140970	1000	-	.	transcript_id "STRG.2860.1"; gene_id "STRG.2860";
chr1A	StringTie	transcript	603134787	603140970	1000	-	.	transcript_id "STRG.2860.2"; gene_id "STRG.2860"
chr1A	StringTie	exon	603134787	603135268	1000	-	.	transcript_id "STRG.2860.2"; gene_id "STRG.2860";
chr1A	StringTie	exon	603136562	603138857	1000	-	.	transcript_id "STRG.2860.2"; gene_id "STRG.2860";
chr1A	StringTie	exon	603139503	603140328	1000	-	.	transcript_id "STRG.2860.2"; gene_id "STRG.2860";
chr1A	StringTie	exon	603140433	603140970	1000	-	.	transcript_id "STRG.2860.2"; gene_id "STRG.2860";
chr1A	StringTie	transcript	603524353	603526871	1000	+	.	transcript_id "STRG.2859.1"; gene_id "STRG.2859"
chr1A	StringTie	exon	603524353	603526101	1000	+	.	transcript_id "STRG.2859.1"; gene_id "STRG.2859";
chr1A	StringTie	exon	603526428	603526871	1000	+	.	transcript_id "STRG.2859.1"; gene_id "STRG.2859";
chr1A	StringTie	transcript	603561522	603566075	1000	-	.	transcript_id "STRG.2861.1"; gene_id "STRG.2861"
chr1A	StringTie	exon	603561522	603562398	1000	-	.	transcript_id "STRG.2861.1"; gene_id "STRG.2861";
chr1A	StringTie	exon	603562784	603564251	1000	-	.	transcript_id "STRG.2861.1"; gene_id "STRG.2861";
chr1A	StringTie	exon	603565732	603566075	1000	-	.	transcript_id "STRG.2861.1"; gene_id "STRG.2861";
chr1A	StringTie	transcript	603603237	603608662	1000	-	.	transcript_id "STRG.2864.1"; gene_id "STRG.2864"
chr1A	StringTie	exon	603603237	603603622	1000	-	.	transcript_id "STRG.2864.1"; gene_id "STRG.2864";
chr1A	StringTie	exon	603603717	603603899	1000	-	.	transcript_id "STRG.2864.1"; gene_id "STRG.2864";
chr1A	StringTie	exon	603603997	603604058	1000	-	.	transcript_id "STRG.2864.1"; gene_id "STRG.2864";
chr1A	StringTie	exon	603604153	603604264	1000	-	.	transcript_id "STRG.2864.1"; gene_id "STRG.2864";
chr1A	StringTie	exon	603605187	603605249	1000	-	.	transcript_id "STRG.2864.1"; gene_id "STRG.2864";
chr1A	StringTie	exon	603605374	603605478	1000	-	.	transcript_id "STRG.2864.1"; gene_id "STRG.2864";
chr1A	StringTie	exon	603605581	603605790	1000	-	.	transcript_id "STRG.2864.1"; gene_id "STRG.2864";
chr1A	StringTie	exon	603605905	603606020	1000	-	.	transcript_id "STRG.2864.1"; gene_id "STRG.2864";
chr1A	StringTie	exon	603608346	603608662	1000	-	.	transcript_id "STRG.2864.1"; gene_id "STRG.2864";
chr1A	StringTie	transcript	603967321	603969972	1000	-	.	transcript_id "STRG.2862.1"; gene_id "STRG.2862"
chr1A	StringTie	exon	603967321	603967823	1000	-	.	transcript_id "STRG.2862.1"; gene_id "STRG.2862";
chr1A	StringTie	exon	603967909	603968115	1000	-	.	transcript_id "STRG.2862.1"; gene_id "STRG.2862";
chr1A	StringTie	exon	603968227	603968392	1000	-	.	transcript_id "STRG.2862.1"; gene_id "STRG.2862";
chr1A	StringTie	exon	603968472	603968590	1000	-	.	transcript_id "STRG.2862.1"; gene_id "STRG.2862";
chr1A	StringTie	exon	603969551	603969972	1000	-	.	transcript_id "STRG.2862.1"; gene_id "STRG.2862";
chr1A	StringTie	transcript	604408912	604410854	1000	+	.	transcript_id "STRG.2863.1"; gene_id "STRG.2863"
chr1A	StringTie	exon	604408912	604410854	1000	+	.	transcript_id "STRG.2863.1"; gene_id "STRG.2863";
chr1A	StringTie	transcript	604408912	604410854	1000	+	.	transcript_id "STRG.2863.2"; gene_id "STRG.2863"
chr1A	StringTie	exon	604408912	604409025	1000	+	.	transcript_id "STRG.2863.2"; gene_id "STRG.2863";
chr1A	StringTie	exon	604409293	604410854	1000	+	.	transcript_id "STRG.2863.2"; gene_id "STRG.2863";
chr1A	StringTie	transcript	604437443	604440479	1000	+	.	transcript_id "STRG.2865.1"; gene_id "STRG.2865"
chr1A	StringTie	exon	604437443	604438536	1000	+	.	transcript_id "STRG.2865.1"; gene_id "STRG.2865";
chr1A	StringTie	exon	604438644	604438749	1000	+	.	transcript_id "STRG.2865.1"; gene_id "STRG.2865";
chr1A	StringTie	exon	604439277	604439958	1000	+	.	transcript_id "STRG.2865.1"; gene_id "STRG.2865";
chr1A	StringTie	exon	604440104	604440479	1000	+	.	transcript_id "STRG.2865.1"; gene_id "STRG.2865";
chr1A	StringTie	transcript	604437443	604440479	1000	+	.	transcript_id "STRG.2865.2"; gene_id "STRG.2865"
chr1A	StringTie	exon	604437443	604438749	1000	+	.	transcript_id "STRG.2865.2"; gene_id "STRG.2865";
chr1A	StringTie	exon	604439277	604439958	1000	+	.	transcript_id "STRG.2865.2"; gene_id "STRG.2865";
chr1A	StringTie	exon	604440104	604440479	1000	+	.	transcript_id "STRG.2865.2"; gene_id "STRG.2865";
chr1A	StringTie	transcript	604487961	604490018	1000	+	.	transcript_id "STRG.2866.6"; gene_id "STRG.2866"
chr1A	StringTie	exon	604487961	604488405	1000	+	.	transcript_id "STRG.2866.6"; gene_id "STRG.2866";
chr1A	StringTie	exon	604488498	604488631	1000	+	.	transcript_id "STRG.2866.6"; gene_id "STRG.2866";
chr1A	StringTie	exon	604488745	604489140	1000	+	.	transcript_id "STRG.2866.6"; gene_id "STRG.2866";
chr1A	StringTie	exon	604489469	604490018	1000	+	.	transcript_id "STRG.2866.6"; gene_id "STRG.2866";
chr1A	StringTie	transcript	604487961	604491992	1000	+	.	transcript_id "STRG.2866.11"; gene_id "STRG.2866"
chr1A	StringTie	exon	604487961	604488405	1000	+	.	transcript_id "STRG.2866.11"; gene_id "STRG.2866";
chr1A	StringTie	exon	604488498	604488631	1000	+	.	transcript_id "STRG.2866.11"; gene_id "STRG.2866";
chr1A	StringTie	exon	604488745	604489140	1000	+	.	transcript_id "STRG.2866.11"; gene_id "STRG.2866";
chr1A	StringTie	exon	604490019	604490492	1000	+	.	transcript_id "STRG.2866.11"; gene_id "STRG.2866";
chr1A	StringTie	exon	604490669	604491992	1000	+	.	transcript_id "STRG.2866.11"; gene_id "STRG.2866";
chr1A	StringTie	transcript	604487961	604491992	1000	+	.	transcript_id "STRG.2866.12"; gene_id "STRG.2866"
chr1A	StringTie	exon	604487961	604488405	1000	+	.	transcript_id "STRG.2866.12"; gene_id "STRG.2866";
chr1A	StringTie	exon	604488498	604488631	1000	+	.	transcript_id "STRG.2866.12"; gene_id "STRG.2866";
chr1A	StringTie	exon	604488745	604490110	1000	+	.	transcript_id "STRG.2866.12"; gene_id "STRG.2866";
chr1A	StringTie	exon	604490296	604490492	1000	+	.	transcript_id "STRG.2866.12"; gene_id "STRG.2866";
chr1A	StringTie	exon	604490669	604491992	1000	+	.	transcript_id "STRG.2866.12"; gene_id "STRG.2866";
chr1A	StringTie	transcript	604487961	604491992	1000	+	.	transcript_id "STRG.2866.13"; gene_id "STRG.2866"
chr1A	StringTie	exon	604487961	604488405	1000	+	.	transcript_id "STRG.2866.13"; gene_id "STRG.2866";
chr1A	StringTie	exon	604488498	604488631	1000	+	.	transcript_id "STRG.2866.13"; gene_id "STRG.2866";
chr1A	StringTie	exon	604488745	604489140	1000	+	.	transcript_id "STRG.2866.13"; gene_id "STRG.2866";
chr1A	StringTie	exon	604490296	604490492	1000	+	.	transcript_id "STRG.2866.13"; gene_id "STRG.2866";
chr1A	StringTie	exon	604490669	604491992	1000	+	.	transcript_id "STRG.2866.13"; gene_id "STRG.2866";
chr1A	StringTie	transcript	604487961	604492295	1000	+	.	transcript_id "STRG.2866.1"; gene_id "STRG.2866"
chr1A	StringTie	exon	604487961	604488405	1000	+	.	transcript_id "STRG.2866.1"; gene_id "STRG.2866";
chr1A	StringTie	exon	604488498	604488631	1000	+	.	transcript_id "STRG.2866.1"; gene_id "STRG.2866";
chr1A	StringTie	exon	604488745	604489140	1000	+	.	transcript_id "STRG.2866.1"; gene_id "STRG.2866";
chr1A	StringTie	exon	604490019	604490110	1000	+	.	transcript_id "STRG.2866.1"; gene_id "STRG.2866";
chr1A	StringTie	exon	604490296	604490492	1000	+	.	transcript_id "STRG.2866.1"; gene_id "STRG.2866";
chr1A	StringTie	exon	604490669	604490825	1000	+	.	transcript_id "STRG.2866.1"; gene_id "STRG.2866";
chr1A	StringTie	exon	604491358	604492295	1000	+	.	transcript_id "STRG.2866.1"; gene_id "STRG.2866";
chr1A	StringTie	transcript	604487961	604492295	1000	+	.	transcript_id "STRG.2866.10"; gene_id "STRG.2866"
chr1A	StringTie	exon	604487961	604488405	1000	+	.	transcript_id "STRG.2866.10"; gene_id "STRG.2866";
chr1A	StringTie	exon	604488498	604488631	1000	+	.	transcript_id "STRG.2866.10"; gene_id "STRG.2866";
chr1A	StringTie	exon	604488745	604489140	1000	+	.	transcript_id "STRG.2866.10"; gene_id "STRG.2866";
chr1A	StringTie	exon	604490019	604490110	1000	+	.	transcript_id "STRG.2866.10"; gene_id "STRG.2866";
chr1A	StringTie	exon	604490296	604490492	1000	+	.	transcript_id "STRG.2866.10"; gene_id "STRG.2866";
chr1A	StringTie	exon	604490669	604492295	1000	+	.	transcript_id "STRG.2866.10"; gene_id "STRG.2866";
chr1A	StringTie	transcript	604487961	604492295	1000	+	.	transcript_id "STRG.2866.2"; gene_id "STRG.2866"
chr1A	StringTie	exon	604487961	604488405	1000	+	.	transcript_id "STRG.2866.2"; gene_id "STRG.2866";
chr1A	StringTie	exon	604488498	604488631	1000	+	.	transcript_id "STRG.2866.2"; gene_id "STRG.2866";
chr1A	StringTie	exon	604488745	604490492	1000	+	.	transcript_id "STRG.2866.2"; gene_id "STRG.2866";
chr1A	StringTie	exon	604490669	604492295	1000	+	.	transcript_id "STRG.2866.2"; gene_id "STRG.2866";
chr1A	StringTie	transcript	604487961	604492295	1000	+	.	transcript_id "STRG.2866.3"; gene_id "STRG.2866"
chr1A	StringTie	exon	604487961	604488405	1000	+	.	transcript_id "STRG.2866.3"; gene_id "STRG.2866";
chr1A	StringTie	exon	604488498	604488631	1000	+	.	transcript_id "STRG.2866.3"; gene_id "STRG.2866";
chr1A	StringTie	exon	604488745	604490492	1000	+	.	transcript_id "STRG.2866.3"; gene_id "STRG.2866";
chr1A	StringTie	exon	604490669	604490825	1000	+	.	transcript_id "STRG.2866.3"; gene_id "STRG.2866";
chr1A	StringTie	exon	604491358	604492295	1000	+	.	transcript_id "STRG.2866.3"; gene_id "STRG.2866";
chr1A	StringTie	transcript	604487961	604492295	1000	+	.	transcript_id "STRG.2866.4"; gene_id "STRG.2866"
chr1A	StringTie	exon	604487961	604488405	1000	+	.	transcript_id "STRG.2866.4"; gene_id "STRG.2866";
chr1A	StringTie	exon	604488498	604488631	1000	+	.	transcript_id "STRG.2866.4"; gene_id "STRG.2866";
chr1A	StringTie	exon	604488745	604489140	1000	+	.	transcript_id "STRG.2866.4"; gene_id "STRG.2866";
chr1A	StringTie	exon	604490019	604490492	1000	+	.	transcript_id "STRG.2866.4"; gene_id "STRG.2866";
chr1A	StringTie	exon	604490669	604490825	1000	+	.	transcript_id "STRG.2866.4"; gene_id "STRG.2866";
chr1A	StringTie	exon	604491358	604492295	1000	+	.	transcript_id "STRG.2866.4"; gene_id "STRG.2866";
chr1A	StringTie	transcript	604487961	604492295	1000	+	.	transcript_id "STRG.2866.5"; gene_id "STRG.2866"
chr1A	StringTie	exon	604487961	604488405	1000	+	.	transcript_id "STRG.2866.5"; gene_id "STRG.2866";
chr1A	StringTie	exon	604488498	604488631	1000	+	.	transcript_id "STRG.2866.5"; gene_id "STRG.2866";
chr1A	StringTie	exon	604488745	604489140	1000	+	.	transcript_id "STRG.2866.5"; gene_id "STRG.2866";
chr1A	StringTie	exon	604490296	604490492	1000	+	.	transcript_id "STRG.2866.5"; gene_id "STRG.2866";
chr1A	StringTie	exon	604490669	604490825	1000	+	.	transcript_id "STRG.2866.5"; gene_id "STRG.2866";
chr1A	StringTie	exon	604491358	604492295	1000	+	.	transcript_id "STRG.2866.5"; gene_id "STRG.2866";
chr1A	StringTie	transcript	604487961	604492295	1000	+	.	transcript_id "STRG.2866.7"; gene_id "STRG.2866"
chr1A	StringTie	exon	604487961	604488405	1000	+	.	transcript_id "STRG.2866.7"; gene_id "STRG.2866";
chr1A	StringTie	exon	604488498	604488631	1000	+	.	transcript_id "STRG.2866.7"; gene_id "STRG.2866";
chr1A	StringTie	exon	604488745	604492295	1000	+	.	transcript_id "STRG.2866.7"; gene_id "STRG.2866";
chr1A	StringTie	transcript	604487961	604492295	1000	+	.	transcript_id "STRG.2866.8"; gene_id "STRG.2866"
chr1A	StringTie	exon	604487961	604488405	1000	+	.	transcript_id "STRG.2866.8"; gene_id "STRG.2866";
chr1A	StringTie	exon	604488498	604488631	1000	+	.	transcript_id "STRG.2866.8"; gene_id "STRG.2866";
chr1A	StringTie	exon	604488745	604489140	1000	+	.	transcript_id "STRG.2866.8"; gene_id "STRG.2866";
chr1A	StringTie	exon	604490296	604490492	1000	+	.	transcript_id "STRG.2866.8"; gene_id "STRG.2866";
chr1A	StringTie	exon	604490669	604490825	1000	+	.	transcript_id "STRG.2866.8"; gene_id "STRG.2866";
chr1A	StringTie	exon	604491358	604491992	1000	+	.	transcript_id "STRG.2866.8"; gene_id "STRG.2866";
chr1A	StringTie	exon	604492077	604492295	1000	+	.	transcript_id "STRG.2866.8"; gene_id "STRG.2866";
chr1A	StringTie	transcript	604487961	604492295	1000	+	.	transcript_id "STRG.2866.9"; gene_id "STRG.2866"
chr1A	StringTie	exon	604487961	604488405	1000	+	.	transcript_id "STRG.2866.9"; gene_id "STRG.2866";
chr1A	StringTie	exon	604488498	604488631	1000	+	.	transcript_id "STRG.2866.9"; gene_id "STRG.2866";
chr1A	StringTie	exon	604488745	604490110	1000	+	.	transcript_id "STRG.2866.9"; gene_id "STRG.2866";
chr1A	StringTie	exon	604490296	604490492	1000	+	.	transcript_id "STRG.2866.9"; gene_id "STRG.2866";
chr1A	StringTie	exon	604490669	604490825	1000	+	.	transcript_id "STRG.2866.9"; gene_id "STRG.2866";
chr1A	StringTie	exon	604491358	604492295	1000	+	.	transcript_id "STRG.2866.9"; gene_id "STRG.2866";
chr1A	StringTie	transcript	604616673	604622073	1000	-	.	transcript_id "STRG.2867.1"; gene_id "STRG.2867"
chr1A	StringTie	exon	604616673	604617361	1000	-	.	transcript_id "STRG.2867.1"; gene_id "STRG.2867";
chr1A	StringTie	exon	604617479	604617672	1000	-	.	transcript_id "STRG.2867.1"; gene_id "STRG.2867";
chr1A	StringTie	exon	604617754	604617840	1000	-	.	transcript_id "STRG.2867.1"; gene_id "STRG.2867";
chr1A	StringTie	exon	604617917	604618029	1000	-	.	transcript_id "STRG.2867.1"; gene_id "STRG.2867";
chr1A	StringTie	exon	604618127	604618709	1000	-	.	transcript_id "STRG.2867.1"; gene_id "STRG.2867";
chr1A	StringTie	exon	604618797	604618884	1000	-	.	transcript_id "STRG.2867.1"; gene_id "STRG.2867";
chr1A	StringTie	exon	604618966	604619076	1000	-	.	transcript_id "STRG.2867.1"; gene_id "STRG.2867";
chr1A	StringTie	exon	604619325	604619393	1000	-	.	transcript_id "STRG.2867.1"; gene_id "STRG.2867";
chr1A	StringTie	exon	604620139	604620210	1000	-	.	transcript_id "STRG.2867.1"; gene_id "STRG.2867";
chr1A	StringTie	exon	604621118	604621237	1000	-	.	transcript_id "STRG.2867.1"; gene_id "STRG.2867";
chr1A	StringTie	exon	604621346	604621632	1000	-	.	transcript_id "STRG.2867.1"; gene_id "STRG.2867";
chr1A	StringTie	exon	604621730	604621866	1000	-	.	transcript_id "STRG.2867.1"; gene_id "STRG.2867";
chr1A	StringTie	exon	604621945	604622073	1000	-	.	transcript_id "STRG.2867.1"; gene_id "STRG.2867";
chr1A	StringTie	transcript	604854757	604855892	1000	+	.	transcript_id "STRG.2868.1"; gene_id "STRG.2868"
chr1A	StringTie	exon	604854757	604855003	1000	+	.	transcript_id "STRG.2868.1"; gene_id "STRG.2868";
chr1A	StringTie	exon	604855119	604855312	1000	+	.	transcript_id "STRG.2868.1"; gene_id "STRG.2868";
chr1A	StringTie	exon	604855409	604855892	1000	+	.	transcript_id "STRG.2868.1"; gene_id "STRG.2868";
chr1A	StringTie	transcript	604854757	604855892	1000	+	.	transcript_id "STRG.2868.2"; gene_id "STRG.2868"
chr1A	StringTie	exon	604854757	604855003	1000	+	.	transcript_id "STRG.2868.2"; gene_id "STRG.2868";
chr1A	StringTie	exon	604855119	604855892	1000	+	.	transcript_id "STRG.2868.2"; gene_id "STRG.2868";
chr1A	StringTie	transcript	604900579	604904551	1000	-	.	transcript_id "STRG.2869.1"; gene_id "STRG.2869"
chr1A	StringTie	exon	604900579	604901286	1000	-	.	transcript_id "STRG.2869.1"; gene_id "STRG.2869";
chr1A	StringTie	exon	604901381	604902189	1000	-	.	transcript_id "STRG.2869.1"; gene_id "STRG.2869";
chr1A	StringTie	exon	604902278	604903136	1000	-	.	transcript_id "STRG.2869.1"; gene_id "STRG.2869";
chr1A	StringTie	exon	604903791	604904016	1000	-	.	transcript_id "STRG.2869.1"; gene_id "STRG.2869";
chr1A	StringTie	exon	604904129	604904551	1000	-	.	transcript_id "STRG.2869.1"; gene_id "STRG.2869";
chr1A	StringTie	transcript	604964550	604966758	1000	-	.	transcript_id "STRG.2870.2"; gene_id "STRG.2870"
chr1A	StringTie	exon	604964550	604966325	1000	-	.	transcript_id "STRG.2870.2"; gene_id "STRG.2870";
chr1A	StringTie	exon	604966404	604966493	1000	-	.	transcript_id "STRG.2870.2"; gene_id "STRG.2870";
chr1A	StringTie	exon	604966576	604966758	1000	-	.	transcript_id "STRG.2870.2"; gene_id "STRG.2870";
chr1A	StringTie	transcript	604964550	604970832	1000	-	.	transcript_id "STRG.2870.1"; gene_id "STRG.2870"
chr1A	StringTie	exon	604964550	604965206	1000	-	.	transcript_id "STRG.2870.1"; gene_id "STRG.2870";
chr1A	StringTie	exon	604965485	604965782	1000	-	.	transcript_id "STRG.2870.1"; gene_id "STRG.2870";
chr1A	StringTie	exon	604966090	604966325	1000	-	.	transcript_id "STRG.2870.1"; gene_id "STRG.2870";
chr1A	StringTie	exon	604966404	604966493	1000	-	.	transcript_id "STRG.2870.1"; gene_id "STRG.2870";
chr1A	StringTie	exon	604966576	604966758	1000	-	.	transcript_id "STRG.2870.1"; gene_id "STRG.2870";
chr1A	StringTie	exon	604966846	604966904	1000	-	.	transcript_id "STRG.2870.1"; gene_id "STRG.2870";
chr1A	StringTie	exon	604966983	604967051	1000	-	.	transcript_id "STRG.2870.1"; gene_id "STRG.2870";
chr1A	StringTie	exon	604967188	604967726	1000	-	.	transcript_id "STRG.2870.1"; gene_id "STRG.2870";
chr1A	StringTie	exon	604968831	604969043	1000	-	.	transcript_id "STRG.2870.1"; gene_id "STRG.2870";
chr1A	StringTie	exon	604969969	604970133	1000	-	.	transcript_id "STRG.2870.1"; gene_id "STRG.2870";
chr1A	StringTie	exon	604970207	604970455	1000	-	.	transcript_id "STRG.2870.1"; gene_id "STRG.2870";
chr1A	StringTie	exon	604970554	604970832	1000	-	.	transcript_id "STRG.2870.1"; gene_id "STRG.2870";
chr1A	StringTie	transcript	605174679	605180969	1000	+	.	transcript_id "STRG.2872.1"; gene_id "STRG.2872"
chr1A	StringTie	exon	605174679	605174818	1000	+	.	transcript_id "STRG.2872.1"; gene_id "STRG.2872";
chr1A	StringTie	exon	605174886	605174934	1000	+	.	transcript_id "STRG.2872.1"; gene_id "STRG.2872";
chr1A	StringTie	exon	605175058	605175635	1000	+	.	transcript_id "STRG.2872.1"; gene_id "STRG.2872";
chr1A	StringTie	exon	605175733	605175894	1000	+	.	transcript_id "STRG.2872.1"; gene_id "STRG.2872";
chr1A	StringTie	exon	605177068	605177576	1000	+	.	transcript_id "STRG.2872.1"; gene_id "STRG.2872";
chr1A	StringTie	exon	605177663	605177793	1000	+	.	transcript_id "STRG.2872.1"; gene_id "STRG.2872";
chr1A	StringTie	exon	605177890	605178045	1000	+	.	transcript_id "STRG.2872.1"; gene_id "STRG.2872";
chr1A	StringTie	exon	605178161	605178253	1000	+	.	transcript_id "STRG.2872.1"; gene_id "STRG.2872";
chr1A	StringTie	exon	605178339	605178574	1000	+	.	transcript_id "STRG.2872.1"; gene_id "STRG.2872";
chr1A	StringTie	exon	605178671	605178977	1000	+	.	transcript_id "STRG.2872.1"; gene_id "STRG.2872";
chr1A	StringTie	exon	605180500	605180969	1000	+	.	transcript_id "STRG.2872.1"; gene_id "STRG.2872";
chr1A	StringTie	transcript	605174679	605180969	1000	+	.	transcript_id "STRG.2872.2"; gene_id "STRG.2872"
chr1A	StringTie	exon	605174679	605174818	1000	+	.	transcript_id "STRG.2872.2"; gene_id "STRG.2872";
chr1A	StringTie	exon	605174886	605174934	1000	+	.	transcript_id "STRG.2872.2"; gene_id "STRG.2872";
chr1A	StringTie	exon	605175058	605175635	1000	+	.	transcript_id "STRG.2872.2"; gene_id "STRG.2872";
chr1A	StringTie	exon	605175733	605175894	1000	+	.	transcript_id "STRG.2872.2"; gene_id "STRG.2872";
chr1A	StringTie	exon	605177068	605177576	1000	+	.	transcript_id "STRG.2872.2"; gene_id "STRG.2872";
chr1A	StringTie	exon	605177663	605177793	1000	+	.	transcript_id "STRG.2872.2"; gene_id "STRG.2872";
chr1A	StringTie	exon	605177890	605178045	1000	+	.	transcript_id "STRG.2872.2"; gene_id "STRG.2872";
chr1A	StringTie	exon	605178164	605178253	1000	+	.	transcript_id "STRG.2872.2"; gene_id "STRG.2872";
chr1A	StringTie	exon	605178339	605178574	1000	+	.	transcript_id "STRG.2872.2"; gene_id "STRG.2872";
chr1A	StringTie	exon	605178671	605178977	1000	+	.	transcript_id "STRG.2872.2"; gene_id "STRG.2872";
chr1A	StringTie	exon	605180500	605180969	1000	+	.	transcript_id "STRG.2872.2"; gene_id "STRG.2872";
chr1A	StringTie	transcript	605174679	605180969	1000	+	.	transcript_id "STRG.2872.3"; gene_id "STRG.2872"
chr1A	StringTie	exon	605174679	605174934	1000	+	.	transcript_id "STRG.2872.3"; gene_id "STRG.2872";
chr1A	StringTie	exon	605175058	605175635	1000	+	.	transcript_id "STRG.2872.3"; gene_id "STRG.2872";
chr1A	StringTie	exon	605175733	605175894	1000	+	.	transcript_id "STRG.2872.3"; gene_id "STRG.2872";
chr1A	StringTie	exon	605177068	605177576	1000	+	.	transcript_id "STRG.2872.3"; gene_id "STRG.2872";
chr1A	StringTie	exon	605177663	605177793	1000	+	.	transcript_id "STRG.2872.3"; gene_id "STRG.2872";
chr1A	StringTie	exon	605177890	605178045	1000	+	.	transcript_id "STRG.2872.3"; gene_id "STRG.2872";
chr1A	StringTie	exon	605178161	605178253	1000	+	.	transcript_id "STRG.2872.3"; gene_id "STRG.2872";
chr1A	StringTie	exon	605178339	605178574	1000	+	.	transcript_id "STRG.2872.3"; gene_id "STRG.2872";
chr1A	StringTie	exon	605178671	605178977	1000	+	.	transcript_id "STRG.2872.3"; gene_id "STRG.2872";
chr1A	StringTie	exon	605180500	605180969	1000	+	.	transcript_id "STRG.2872.3"; gene_id "STRG.2872";
chr1A	StringTie	transcript	605174679	605180969	1000	+	.	transcript_id "STRG.2872.4"; gene_id "STRG.2872"
chr1A	StringTie	exon	605174679	605174934	1000	+	.	transcript_id "STRG.2872.4"; gene_id "STRG.2872";
chr1A	StringTie	exon	605175058	605175635	1000	+	.	transcript_id "STRG.2872.4"; gene_id "STRG.2872";
chr1A	StringTie	exon	605175733	605175894	1000	+	.	transcript_id "STRG.2872.4"; gene_id "STRG.2872";
chr1A	StringTie	exon	605177068	605177576	1000	+	.	transcript_id "STRG.2872.4"; gene_id "STRG.2872";
chr1A	StringTie	exon	605177663	605177793	1000	+	.	transcript_id "STRG.2872.4"; gene_id "STRG.2872";
chr1A	StringTie	exon	605177890	605178045	1000	+	.	transcript_id "STRG.2872.4"; gene_id "STRG.2872";
chr1A	StringTie	exon	605178164	605178253	1000	+	.	transcript_id "STRG.2872.4"; gene_id "STRG.2872";
chr1A	StringTie	exon	605178339	605178574	1000	+	.	transcript_id "STRG.2872.4"; gene_id "STRG.2872";
chr1A	StringTie	exon	605178671	605178977	1000	+	.	transcript_id "STRG.2872.4"; gene_id "STRG.2872";
chr1A	StringTie	exon	605180500	605180969	1000	+	.	transcript_id "STRG.2872.4"; gene_id "STRG.2872";
chr1A	StringTie	transcript	605290229	605292397	1000	-	.	transcript_id "STRG.2871.1"; gene_id "STRG.2871"
chr1A	StringTie	exon	605290229	605290887	1000	-	.	transcript_id "STRG.2871.1"; gene_id "STRG.2871";
chr1A	StringTie	exon	605291292	605292397	1000	-	.	transcript_id "STRG.2871.1"; gene_id "STRG.2871";
chr1A	StringTie	transcript	605570437	605572798	1000	-	.	transcript_id "STRG.2873.1"; gene_id "STRG.2873"
chr1A	StringTie	exon	605570437	605571357	1000	-	.	transcript_id "STRG.2873.1"; gene_id "STRG.2873";
chr1A	StringTie	exon	605571563	605572798	1000	-	.	transcript_id "STRG.2873.1"; gene_id "STRG.2873";
chr1A	StringTie	transcript	605679961	605689353	1000	-	.	transcript_id "STRG.2874.1"; gene_id "STRG.2874"
chr1A	StringTie	exon	605679961	605680505	1000	-	.	transcript_id "STRG.2874.1"; gene_id "STRG.2874";
chr1A	StringTie	exon	605680576	605680788	1000	-	.	transcript_id "STRG.2874.1"; gene_id "STRG.2874";
chr1A	StringTie	exon	605680927	605681009	1000	-	.	transcript_id "STRG.2874.1"; gene_id "STRG.2874";
chr1A	StringTie	exon	605681097	605681206	1000	-	.	transcript_id "STRG.2874.1"; gene_id "STRG.2874";
chr1A	StringTie	exon	605681636	605681685	1000	-	.	transcript_id "STRG.2874.1"; gene_id "STRG.2874";
chr1A	StringTie	exon	605681767	605682021	1000	-	.	transcript_id "STRG.2874.1"; gene_id "STRG.2874";
chr1A	StringTie	exon	605682121	605682339	1000	-	.	transcript_id "STRG.2874.1"; gene_id "STRG.2874";
chr1A	StringTie	exon	605682424	605682528	1000	-	.	transcript_id "STRG.2874.1"; gene_id "STRG.2874";
chr1A	StringTie	exon	605683120	605683188	1000	-	.	transcript_id "STRG.2874.1"; gene_id "STRG.2874";
chr1A	StringTie	exon	605683315	605683804	1000	-	.	transcript_id "STRG.2874.1"; gene_id "STRG.2874";
chr1A	StringTie	exon	605683976	605684514	1000	-	.	transcript_id "STRG.2874.1"; gene_id "STRG.2874";
chr1A	StringTie	exon	605684674	605685162	1000	-	.	transcript_id "STRG.2874.1"; gene_id "STRG.2874";
chr1A	StringTie	exon	605685247	605685366	1000	-	.	transcript_id "STRG.2874.1"; gene_id "STRG.2874";
chr1A	StringTie	exon	605685496	605685933	1000	-	.	transcript_id "STRG.2874.1"; gene_id "STRG.2874";
chr1A	StringTie	exon	605686019	605686441	1000	-	.	transcript_id "STRG.2874.1"; gene_id "STRG.2874";
chr1A	StringTie	exon	605686766	605686939	1000	-	.	transcript_id "STRG.2874.1"; gene_id "STRG.2874";
chr1A	StringTie	exon	605687528	605687765	1000	-	.	transcript_id "STRG.2874.1"; gene_id "STRG.2874";
chr1A	StringTie	exon	605687902	605688113	1000	-	.	transcript_id "STRG.2874.1"; gene_id "STRG.2874";
chr1A	StringTie	exon	605688324	605688392	1000	-	.	transcript_id "STRG.2874.1"; gene_id "STRG.2874";
chr1A	StringTie	exon	605688488	605688620	1000	-	.	transcript_id "STRG.2874.1"; gene_id "STRG.2874";
chr1A	StringTie	exon	605688708	605689353	1000	-	.	transcript_id "STRG.2874.1"; gene_id "STRG.2874";
chr1A	StringTie	transcript	605679961	605690870	1000	-	.	transcript_id "STRG.2874.2"; gene_id "STRG.2874"
chr1A	StringTie	exon	605679961	605680505	1000	-	.	transcript_id "STRG.2874.2"; gene_id "STRG.2874";
chr1A	StringTie	exon	605680576	605680788	1000	-	.	transcript_id "STRG.2874.2"; gene_id "STRG.2874";
chr1A	StringTie	exon	605680927	605681009	1000	-	.	transcript_id "STRG.2874.2"; gene_id "STRG.2874";
chr1A	StringTie	exon	605681097	605681206	1000	-	.	transcript_id "STRG.2874.2"; gene_id "STRG.2874";
chr1A	StringTie	exon	605681636	605681685	1000	-	.	transcript_id "STRG.2874.2"; gene_id "STRG.2874";
chr1A	StringTie	exon	605681767	605682021	1000	-	.	transcript_id "STRG.2874.2"; gene_id "STRG.2874";
chr1A	StringTie	exon	605682121	605682339	1000	-	.	transcript_id "STRG.2874.2"; gene_id "STRG.2874";
chr1A	StringTie	exon	605682424	605682528	1000	-	.	transcript_id "STRG.2874.2"; gene_id "STRG.2874";
chr1A	StringTie	exon	605683120	605683188	1000	-	.	transcript_id "STRG.2874.2"; gene_id "STRG.2874";
chr1A	StringTie	exon	605683315	605683804	1000	-	.	transcript_id "STRG.2874.2"; gene_id "STRG.2874";
chr1A	StringTie	exon	605683976	605684514	1000	-	.	transcript_id "STRG.2874.2"; gene_id "STRG.2874";
chr1A	StringTie	exon	605684674	605685162	1000	-	.	transcript_id "STRG.2874.2"; gene_id "STRG.2874";
chr1A	StringTie	exon	605685247	605685366	1000	-	.	transcript_id "STRG.2874.2"; gene_id "STRG.2874";
chr1A	StringTie	exon	605685496	605685933	1000	-	.	transcript_id "STRG.2874.2"; gene_id "STRG.2874";
chr1A	StringTie	exon	605686019	605686441	1000	-	.	transcript_id "STRG.2874.2"; gene_id "STRG.2874";
chr1A	StringTie	exon	605686766	605686939	1000	-	.	transcript_id "STRG.2874.2"; gene_id "STRG.2874";
chr1A	StringTie	exon	605687528	605687765	1000	-	.	transcript_id "STRG.2874.2"; gene_id "STRG.2874";
chr1A	StringTie	exon	605687902	605688113	1000	-	.	transcript_id "STRG.2874.2"; gene_id "STRG.2874";
chr1A	StringTie	exon	605688324	605688392	1000	-	.	transcript_id "STRG.2874.2"; gene_id "STRG.2874";
chr1A	StringTie	exon	605688488	605688620	1000	-	.	transcript_id "STRG.2874.2"; gene_id "STRG.2874";
chr1A	StringTie	exon	605688708	605689353	1000	-	.	transcript_id "STRG.2874.2"; gene_id "STRG.2874";
chr1A	StringTie	exon	605689434	605689542	1000	-	.	transcript_id "STRG.2874.2"; gene_id "STRG.2874";
chr1A	StringTie	exon	605689954	605690300	1000	-	.	transcript_id "STRG.2874.2"; gene_id "STRG.2874";
chr1A	StringTie	exon	605690789	605690870	1000	-	.	transcript_id "STRG.2874.2"; gene_id "STRG.2874";
chr1A	StringTie	transcript	605708381	605713714	1000	-	.	transcript_id "STRG.2875.1"; gene_id "STRG.2875"
chr1A	StringTie	exon	605708381	605709808	1000	-	.	transcript_id "STRG.2875.1"; gene_id "STRG.2875";
chr1A	StringTie	exon	605709918	605710394	1000	-	.	transcript_id "STRG.2875.1"; gene_id "STRG.2875";
chr1A	StringTie	exon	605711228	605711352	1000	-	.	transcript_id "STRG.2875.1"; gene_id "STRG.2875";
chr1A	StringTie	exon	605711441	605711677	1000	-	.	transcript_id "STRG.2875.1"; gene_id "STRG.2875";
chr1A	StringTie	exon	605711893	605712153	1000	-	.	transcript_id "STRG.2875.1"; gene_id "STRG.2875";
chr1A	StringTie	exon	605712378	605712456	1000	-	.	transcript_id "STRG.2875.1"; gene_id "STRG.2875";
chr1A	StringTie	exon	605713553	605713714	1000	-	.	transcript_id "STRG.2875.1"; gene_id "STRG.2875";
chr1A	StringTie	transcript	605714645	605719508	1000	-	.	transcript_id "STRG.2877.1"; gene_id "STRG.2877"
chr1A	StringTie	exon	605714645	605715354	1000	-	.	transcript_id "STRG.2877.1"; gene_id "STRG.2877";
chr1A	StringTie	exon	605715493	605715635	1000	-	.	transcript_id "STRG.2877.1"; gene_id "STRG.2877";
chr1A	StringTie	exon	605716037	605716091	1000	-	.	transcript_id "STRG.2877.1"; gene_id "STRG.2877";
chr1A	StringTie	exon	605716181	605716263	1000	-	.	transcript_id "STRG.2877.1"; gene_id "STRG.2877";
chr1A	StringTie	exon	605716406	605716532	1000	-	.	transcript_id "STRG.2877.1"; gene_id "STRG.2877";
chr1A	StringTie	exon	605716612	605716696	1000	-	.	transcript_id "STRG.2877.1"; gene_id "STRG.2877";
chr1A	StringTie	exon	605716772	605716835	1000	-	.	transcript_id "STRG.2877.1"; gene_id "STRG.2877";
chr1A	StringTie	exon	605716992	605717053	1000	-	.	transcript_id "STRG.2877.1"; gene_id "STRG.2877";
chr1A	StringTie	exon	605717283	605717353	1000	-	.	transcript_id "STRG.2877.1"; gene_id "STRG.2877";
chr1A	StringTie	exon	605717436	605717531	1000	-	.	transcript_id "STRG.2877.1"; gene_id "STRG.2877";
chr1A	StringTie	exon	605717620	605717768	1000	-	.	transcript_id "STRG.2877.1"; gene_id "STRG.2877";
chr1A	StringTie	exon	605717873	605717942	1000	-	.	transcript_id "STRG.2877.1"; gene_id "STRG.2877";
chr1A	StringTie	exon	605718956	605718996	1000	-	.	transcript_id "STRG.2877.1"; gene_id "STRG.2877";
chr1A	StringTie	exon	605719108	605719508	1000	-	.	transcript_id "STRG.2877.1"; gene_id "STRG.2877";
chr1A	StringTie	transcript	605943882	605947232	1000	+	.	transcript_id "STRG.2876.1"; gene_id "STRG.2876"
chr1A	StringTie	exon	605943882	605944564	1000	+	.	transcript_id "STRG.2876.1"; gene_id "STRG.2876";
chr1A	StringTie	exon	605945424	605947232	1000	+	.	transcript_id "STRG.2876.1"; gene_id "STRG.2876";
chr1A	StringTie	transcript	606171848	606177001	1000	+	.	transcript_id "STRG.2878.1"; gene_id "STRG.2878"
chr1A	StringTie	exon	606171848	606172430	1000	+	.	transcript_id "STRG.2878.1"; gene_id "STRG.2878";
chr1A	StringTie	exon	606173157	606173234	1000	+	.	transcript_id "STRG.2878.1"; gene_id "STRG.2878";
chr1A	StringTie	exon	606173345	606173389	1000	+	.	transcript_id "STRG.2878.1"; gene_id "STRG.2878";
chr1A	StringTie	exon	606173470	606173544	1000	+	.	transcript_id "STRG.2878.1"; gene_id "STRG.2878";
chr1A	StringTie	exon	606174070	606174157	1000	+	.	transcript_id "STRG.2878.1"; gene_id "STRG.2878";
chr1A	StringTie	exon	606174284	606174399	1000	+	.	transcript_id "STRG.2878.1"; gene_id "STRG.2878";
chr1A	StringTie	exon	606175333	606175428	1000	+	.	transcript_id "STRG.2878.1"; gene_id "STRG.2878";
chr1A	StringTie	exon	606175730	606175796	1000	+	.	transcript_id "STRG.2878.1"; gene_id "STRG.2878";
chr1A	StringTie	exon	606176120	606176235	1000	+	.	transcript_id "STRG.2878.1"; gene_id "STRG.2878";
chr1A	StringTie	exon	606176314	606176392	1000	+	.	transcript_id "STRG.2878.1"; gene_id "STRG.2878";
chr1A	StringTie	exon	606176476	606177001	1000	+	.	transcript_id "STRG.2878.1"; gene_id "STRG.2878";
chr1A	StringTie	transcript	606177333	606181925	1000	-	.	transcript_id "STRG.2879.1"; gene_id "STRG.2879"
chr1A	StringTie	exon	606177333	606178813	1000	-	.	transcript_id "STRG.2879.1"; gene_id "STRG.2879";
chr1A	StringTie	exon	606178941	606178992	1000	-	.	transcript_id "STRG.2879.1"; gene_id "STRG.2879";
chr1A	StringTie	exon	606179564	606180525	1000	-	.	transcript_id "STRG.2879.1"; gene_id "STRG.2879";
chr1A	StringTie	exon	606181227	606181925	1000	-	.	transcript_id "STRG.2879.1"; gene_id "STRG.2879";
chr1A	StringTie	transcript	606497848	606502266	1000	+	.	transcript_id "STRG.2882.1"; gene_id "STRG.2882"
chr1A	StringTie	exon	606497848	606498027	1000	+	.	transcript_id "STRG.2882.1"; gene_id "STRG.2882";
chr1A	StringTie	exon	606498111	606498343	1000	+	.	transcript_id "STRG.2882.1"; gene_id "STRG.2882";
chr1A	StringTie	exon	606499381	606499553	1000	+	.	transcript_id "STRG.2882.1"; gene_id "STRG.2882";
chr1A	StringTie	exon	606499636	606499867	1000	+	.	transcript_id "STRG.2882.1"; gene_id "STRG.2882";
chr1A	StringTie	exon	606499946	606500064	1000	+	.	transcript_id "STRG.2882.1"; gene_id "STRG.2882";
chr1A	StringTie	exon	606500660	606500716	1000	+	.	transcript_id "STRG.2882.1"; gene_id "STRG.2882";
chr1A	StringTie	exon	606500803	606500987	1000	+	.	transcript_id "STRG.2882.1"; gene_id "STRG.2882";
chr1A	StringTie	exon	606501284	606501428	1000	+	.	transcript_id "STRG.2882.1"; gene_id "STRG.2882";
chr1A	StringTie	exon	606501529	606501612	1000	+	.	transcript_id "STRG.2882.1"; gene_id "STRG.2882";
chr1A	StringTie	exon	606501693	606501756	1000	+	.	transcript_id "STRG.2882.1"; gene_id "STRG.2882";
chr1A	StringTie	exon	606501847	606502266	1000	+	.	transcript_id "STRG.2882.1"; gene_id "STRG.2882";
chr1A	StringTie	transcript	606497848	606502266	1000	+	.	transcript_id "STRG.2882.2"; gene_id "STRG.2882"
chr1A	StringTie	exon	606497848	606498027	1000	+	.	transcript_id "STRG.2882.2"; gene_id "STRG.2882";
chr1A	StringTie	exon	606498111	606498343	1000	+	.	transcript_id "STRG.2882.2"; gene_id "STRG.2882";
chr1A	StringTie	exon	606499248	606499553	1000	+	.	transcript_id "STRG.2882.2"; gene_id "STRG.2882";
chr1A	StringTie	exon	606499636	606499867	1000	+	.	transcript_id "STRG.2882.2"; gene_id "STRG.2882";
chr1A	StringTie	exon	606499946	606500064	1000	+	.	transcript_id "STRG.2882.2"; gene_id "STRG.2882";
chr1A	StringTie	exon	606500660	606500716	1000	+	.	transcript_id "STRG.2882.2"; gene_id "STRG.2882";
chr1A	StringTie	exon	606500803	606500987	1000	+	.	transcript_id "STRG.2882.2"; gene_id "STRG.2882";
chr1A	StringTie	exon	606501284	606501428	1000	+	.	transcript_id "STRG.2882.2"; gene_id "STRG.2882";
chr1A	StringTie	exon	606501529	606501612	1000	+	.	transcript_id "STRG.2882.2"; gene_id "STRG.2882";
chr1A	StringTie	exon	606501693	606501756	1000	+	.	transcript_id "STRG.2882.2"; gene_id "STRG.2882";
chr1A	StringTie	exon	606501847	606502266	1000	+	.	transcript_id "STRG.2882.2"; gene_id "STRG.2882";
chr1A	StringTie	transcript	606520269	606525639	1000	-	.	transcript_id "STRG.2880.1"; gene_id "STRG.2880"
chr1A	StringTie	exon	606520269	606520767	1000	-	.	transcript_id "STRG.2880.1"; gene_id "STRG.2880";
chr1A	StringTie	exon	606520893	606520947	1000	-	.	transcript_id "STRG.2880.1"; gene_id "STRG.2880";
chr1A	StringTie	exon	606521068	606521210	1000	-	.	transcript_id "STRG.2880.1"; gene_id "STRG.2880";
chr1A	StringTie	exon	606521451	606521588	1000	-	.	transcript_id "STRG.2880.1"; gene_id "STRG.2880";
chr1A	StringTie	exon	606521734	606521844	1000	-	.	transcript_id "STRG.2880.1"; gene_id "STRG.2880";
chr1A	StringTie	exon	606523337	606523400	1000	-	.	transcript_id "STRG.2880.1"; gene_id "STRG.2880";
chr1A	StringTie	exon	606523891	606524090	1000	-	.	transcript_id "STRG.2880.1"; gene_id "STRG.2880";
chr1A	StringTie	exon	606524401	606524528	1000	-	.	transcript_id "STRG.2880.1"; gene_id "STRG.2880";
chr1A	StringTie	exon	606524842	606524967	1000	-	.	transcript_id "STRG.2880.1"; gene_id "STRG.2880";
chr1A	StringTie	exon	606525101	606525190	1000	-	.	transcript_id "STRG.2880.1"; gene_id "STRG.2880";
chr1A	StringTie	exon	606525288	606525369	1000	-	.	transcript_id "STRG.2880.1"; gene_id "STRG.2880";
chr1A	StringTie	exon	606525464	606525639	1000	-	.	transcript_id "STRG.2880.1"; gene_id "STRG.2880";
chr1A	StringTie	transcript	606525281	606527982	1000	+	.	transcript_id "STRG.2881.1"; gene_id "STRG.2881"
chr1A	StringTie	exon	606525281	606525984	1000	+	.	transcript_id "STRG.2881.1"; gene_id "STRG.2881";
chr1A	StringTie	exon	606526150	606526190	1000	+	.	transcript_id "STRG.2881.1"; gene_id "STRG.2881";
chr1A	StringTie	exon	606526327	606526401	1000	+	.	transcript_id "STRG.2881.1"; gene_id "STRG.2881";
chr1A	StringTie	exon	606527446	606527498	1000	+	.	transcript_id "STRG.2881.1"; gene_id "STRG.2881";
chr1A	StringTie	exon	606527595	606527982	1000	+	.	transcript_id "STRG.2881.1"; gene_id "STRG.2881";
chr1A	StringTie	transcript	606668388	606672408	1000	+	.	transcript_id "STRG.2883.1"; gene_id "STRG.2883"
chr1A	StringTie	exon	606668388	606668661	1000	+	.	transcript_id "STRG.2883.1"; gene_id "STRG.2883";
chr1A	StringTie	exon	606669470	606669519	1000	+	.	transcript_id "STRG.2883.1"; gene_id "STRG.2883";
chr1A	StringTie	exon	606670024	606670159	1000	+	.	transcript_id "STRG.2883.1"; gene_id "STRG.2883";
chr1A	StringTie	exon	606670869	606670970	1000	+	.	transcript_id "STRG.2883.1"; gene_id "STRG.2883";
chr1A	StringTie	exon	606671098	606671325	1000	+	.	transcript_id "STRG.2883.1"; gene_id "STRG.2883";
chr1A	StringTie	exon	606671489	606671573	1000	+	.	transcript_id "STRG.2883.1"; gene_id "STRG.2883";
chr1A	StringTie	exon	606671682	606671764	1000	+	.	transcript_id "STRG.2883.1"; gene_id "STRG.2883";
chr1A	StringTie	exon	606671869	606671960	1000	+	.	transcript_id "STRG.2883.1"; gene_id "STRG.2883";
chr1A	StringTie	exon	606672094	606672408	1000	+	.	transcript_id "STRG.2883.1"; gene_id "STRG.2883";
chr1A	StringTie	transcript	606959512	606963380	1000	+	.	transcript_id "STRG.2886.1"; gene_id "STRG.2886"
chr1A	StringTie	exon	606959512	606959907	1000	+	.	transcript_id "STRG.2886.1"; gene_id "STRG.2886";
chr1A	StringTie	exon	606961468	606961977	1000	+	.	transcript_id "STRG.2886.1"; gene_id "STRG.2886";
chr1A	StringTie	exon	606962607	606962768	1000	+	.	transcript_id "STRG.2886.1"; gene_id "STRG.2886";
chr1A	StringTie	exon	606962889	606963380	1000	+	.	transcript_id "STRG.2886.1"; gene_id "STRG.2886";
chr1A	StringTie	transcript	606972795	606976618	1000	-	.	transcript_id "STRG.2884.1"; gene_id "STRG.2884"
chr1A	StringTie	exon	606972795	606973505	1000	-	.	transcript_id "STRG.2884.1"; gene_id "STRG.2884";
chr1A	StringTie	exon	606973620	606973781	1000	-	.	transcript_id "STRG.2884.1"; gene_id "STRG.2884";
chr1A	StringTie	exon	606974470	606974952	1000	-	.	transcript_id "STRG.2884.1"; gene_id "STRG.2884";
chr1A	StringTie	exon	606976253	606976618	1000	-	.	transcript_id "STRG.2884.1"; gene_id "STRG.2884";
chr1A	StringTie	transcript	607176810	607181718	1000	-	.	transcript_id "STRG.2885.1"; gene_id "STRG.2885"
chr1A	StringTie	exon	607176810	607177677	1000	-	.	transcript_id "STRG.2885.1"; gene_id "STRG.2885";
chr1A	StringTie	exon	607178926	607181718	1000	-	.	transcript_id "STRG.2885.1"; gene_id "STRG.2885";
chr1A	StringTie	transcript	607394706	607396608	1000	-	.	transcript_id "STRG.2887.1"; gene_id "STRG.2887"
chr1A	StringTie	exon	607394706	607395372	1000	-	.	transcript_id "STRG.2887.1"; gene_id "STRG.2887";
chr1A	StringTie	exon	607395853	607395923	1000	-	.	transcript_id "STRG.2887.1"; gene_id "STRG.2887";
chr1A	StringTie	exon	607396032	607396220	1000	-	.	transcript_id "STRG.2887.1"; gene_id "STRG.2887";
chr1A	StringTie	exon	607396502	607396608	1000	-	.	transcript_id "STRG.2887.1"; gene_id "STRG.2887";
chr1A	StringTie	transcript	607410177	607413487	1000	+	.	transcript_id "STRG.2888.1"; gene_id "STRG.2888"
chr1A	StringTie	exon	607410177	607410470	1000	+	.	transcript_id "STRG.2888.1"; gene_id "STRG.2888";
chr1A	StringTie	exon	607411597	607413487	1000	+	.	transcript_id "STRG.2888.1"; gene_id "STRG.2888";
chr1A	StringTie	transcript	607466917	607479941	1000	-	.	transcript_id "STRG.2889.1"; gene_id "STRG.2889"
chr1A	StringTie	exon	607466917	607467399	1000	-	.	transcript_id "STRG.2889.1"; gene_id "STRG.2889";
chr1A	StringTie	exon	607467483	607467586	1000	-	.	transcript_id "STRG.2889.1"; gene_id "STRG.2889";
chr1A	StringTie	exon	607467681	607467753	1000	-	.	transcript_id "STRG.2889.1"; gene_id "STRG.2889";
chr1A	StringTie	exon	607468035	607468122	1000	-	.	transcript_id "STRG.2889.1"; gene_id "STRG.2889";
chr1A	StringTie	exon	607468225	607468273	1000	-	.	transcript_id "STRG.2889.1"; gene_id "STRG.2889";
chr1A	StringTie	exon	607470508	607470562	1000	-	.	transcript_id "STRG.2889.1"; gene_id "STRG.2889";
chr1A	StringTie	exon	607470644	607470743	1000	-	.	transcript_id "STRG.2889.1"; gene_id "STRG.2889";
chr1A	StringTie	exon	607470843	607470920	1000	-	.	transcript_id "STRG.2889.1"; gene_id "STRG.2889";
chr1A	StringTie	exon	607471444	607471560	1000	-	.	transcript_id "STRG.2889.1"; gene_id "STRG.2889";
chr1A	StringTie	exon	607472424	607472527	1000	-	.	transcript_id "STRG.2889.1"; gene_id "STRG.2889";
chr1A	StringTie	exon	607473624	607473696	1000	-	.	transcript_id "STRG.2889.1"; gene_id "STRG.2889";
chr1A	StringTie	exon	607474129	607474206	1000	-	.	transcript_id "STRG.2889.1"; gene_id "STRG.2889";
chr1A	StringTie	exon	607474301	607474425	1000	-	.	transcript_id "STRG.2889.1"; gene_id "STRG.2889";
chr1A	StringTie	exon	607474490	607474553	1000	-	.	transcript_id "STRG.2889.1"; gene_id "STRG.2889";
chr1A	StringTie	exon	607474643	607474788	1000	-	.	transcript_id "STRG.2889.1"; gene_id "STRG.2889";
chr1A	StringTie	exon	607474871	607475036	1000	-	.	transcript_id "STRG.2889.1"; gene_id "STRG.2889";
chr1A	StringTie	exon	607475128	607475226	1000	-	.	transcript_id "STRG.2889.1"; gene_id "STRG.2889";
chr1A	StringTie	exon	607475614	607475742	1000	-	.	transcript_id "STRG.2889.1"; gene_id "STRG.2889";
chr1A	StringTie	exon	607476842	607476907	1000	-	.	transcript_id "STRG.2889.1"; gene_id "STRG.2889";
chr1A	StringTie	exon	607476995	607477139	1000	-	.	transcript_id "STRG.2889.1"; gene_id "STRG.2889";
chr1A	StringTie	exon	607477207	607477328	1000	-	.	transcript_id "STRG.2889.1"; gene_id "STRG.2889";
chr1A	StringTie	exon	607477500	607477655	1000	-	.	transcript_id "STRG.2889.1"; gene_id "STRG.2889";
chr1A	StringTie	exon	607477745	607477856	1000	-	.	transcript_id "STRG.2889.1"; gene_id "STRG.2889";
chr1A	StringTie	exon	607478454	607478599	1000	-	.	transcript_id "STRG.2889.1"; gene_id "STRG.2889";
chr1A	StringTie	exon	607478699	607478803	1000	-	.	transcript_id "STRG.2889.1"; gene_id "STRG.2889";
chr1A	StringTie	exon	607478929	607479078	1000	-	.	transcript_id "STRG.2889.1"; gene_id "STRG.2889";
chr1A	StringTie	exon	607479169	607479242	1000	-	.	transcript_id "STRG.2889.1"; gene_id "STRG.2889";
chr1A	StringTie	exon	607479450	607479941	1000	-	.	transcript_id "STRG.2889.1"; gene_id "STRG.2889";
chr1A	StringTie	transcript	607961090	607969499	1000	+	.	transcript_id "STRG.2890.1"; gene_id "STRG.2890"
chr1A	StringTie	exon	607961090	607961214	1000	+	.	transcript_id "STRG.2890.1"; gene_id "STRG.2890";
chr1A	StringTie	exon	607963095	607963380	1000	+	.	transcript_id "STRG.2890.1"; gene_id "STRG.2890";
chr1A	StringTie	exon	607963518	607963723	1000	+	.	transcript_id "STRG.2890.1"; gene_id "STRG.2890";
chr1A	StringTie	exon	607963813	607964037	1000	+	.	transcript_id "STRG.2890.1"; gene_id "STRG.2890";
chr1A	StringTie	exon	607964123	607964259	1000	+	.	transcript_id "STRG.2890.1"; gene_id "STRG.2890";
chr1A	StringTie	exon	607964362	607964459	1000	+	.	transcript_id "STRG.2890.1"; gene_id "STRG.2890";
chr1A	StringTie	exon	607964541	607964638	1000	+	.	transcript_id "STRG.2890.1"; gene_id "STRG.2890";
chr1A	StringTie	exon	607965213	607965372	1000	+	.	transcript_id "STRG.2890.1"; gene_id "STRG.2890";
chr1A	StringTie	exon	607965452	607965568	1000	+	.	transcript_id "STRG.2890.1"; gene_id "STRG.2890";
chr1A	StringTie	exon	607965679	607965786	1000	+	.	transcript_id "STRG.2890.1"; gene_id "STRG.2890";
chr1A	StringTie	exon	607965882	607965944	1000	+	.	transcript_id "STRG.2890.1"; gene_id "STRG.2890";
chr1A	StringTie	exon	607966023	607966136	1000	+	.	transcript_id "STRG.2890.1"; gene_id "STRG.2890";
chr1A	StringTie	exon	607966212	607966377	1000	+	.	transcript_id "STRG.2890.1"; gene_id "STRG.2890";
chr1A	StringTie	exon	607966505	607966755	1000	+	.	transcript_id "STRG.2890.1"; gene_id "STRG.2890";
chr1A	StringTie	exon	607967624	607967751	1000	+	.	transcript_id "STRG.2890.1"; gene_id "STRG.2890";
chr1A	StringTie	exon	607967865	607967930	1000	+	.	transcript_id "STRG.2890.1"; gene_id "STRG.2890";
chr1A	StringTie	exon	607967996	607968059	1000	+	.	transcript_id "STRG.2890.1"; gene_id "STRG.2890";
chr1A	StringTie	exon	607968194	607968305	1000	+	.	transcript_id "STRG.2890.1"; gene_id "STRG.2890";
chr1A	StringTie	exon	607968418	607968491	1000	+	.	transcript_id "STRG.2890.1"; gene_id "STRG.2890";
chr1A	StringTie	exon	607968598	607968692	1000	+	.	transcript_id "STRG.2890.1"; gene_id "STRG.2890";
chr1A	StringTie	exon	607968793	607968824	1000	+	.	transcript_id "STRG.2890.1"; gene_id "STRG.2890";
chr1A	StringTie	exon	607968921	607969499	1000	+	.	transcript_id "STRG.2890.1"; gene_id "STRG.2890";
chr1A	StringTie	transcript	607962018	607969499	1000	+	.	transcript_id "STRG.2890.2"; gene_id "STRG.2890"
chr1A	StringTie	exon	607962018	607962209	1000	+	.	transcript_id "STRG.2890.2"; gene_id "STRG.2890";
chr1A	StringTie	exon	607963095	607963380	1000	+	.	transcript_id "STRG.2890.2"; gene_id "STRG.2890";
chr1A	StringTie	exon	607963518	607963723	1000	+	.	transcript_id "STRG.2890.2"; gene_id "STRG.2890";
chr1A	StringTie	exon	607963813	607964037	1000	+	.	transcript_id "STRG.2890.2"; gene_id "STRG.2890";
chr1A	StringTie	exon	607964123	607964259	1000	+	.	transcript_id "STRG.2890.2"; gene_id "STRG.2890";
chr1A	StringTie	exon	607964362	607964459	1000	+	.	transcript_id "STRG.2890.2"; gene_id "STRG.2890";
chr1A	StringTie	exon	607964541	607964638	1000	+	.	transcript_id "STRG.2890.2"; gene_id "STRG.2890";
chr1A	StringTie	exon	607965213	607965372	1000	+	.	transcript_id "STRG.2890.2"; gene_id "STRG.2890";
chr1A	StringTie	exon	607965452	607965568	1000	+	.	transcript_id "STRG.2890.2"; gene_id "STRG.2890";
chr1A	StringTie	exon	607965679	607965786	1000	+	.	transcript_id "STRG.2890.2"; gene_id "STRG.2890";
chr1A	StringTie	exon	607965882	607965944	1000	+	.	transcript_id "STRG.2890.2"; gene_id "STRG.2890";
chr1A	StringTie	exon	607966023	607966136	1000	+	.	transcript_id "STRG.2890.2"; gene_id "STRG.2890";
chr1A	StringTie	exon	607966212	607966377	1000	+	.	transcript_id "STRG.2890.2"; gene_id "STRG.2890";
chr1A	StringTie	exon	607966505	607966755	1000	+	.	transcript_id "STRG.2890.2"; gene_id "STRG.2890";
chr1A	StringTie	exon	607967624	607967751	1000	+	.	transcript_id "STRG.2890.2"; gene_id "STRG.2890";
chr1A	StringTie	exon	607967865	607967930	1000	+	.	transcript_id "STRG.2890.2"; gene_id "STRG.2890";
chr1A	StringTie	exon	607967996	607968059	1000	+	.	transcript_id "STRG.2890.2"; gene_id "STRG.2890";
chr1A	StringTie	exon	607968194	607968305	1000	+	.	transcript_id "STRG.2890.2"; gene_id "STRG.2890";
chr1A	StringTie	exon	607968418	607968491	1000	+	.	transcript_id "STRG.2890.2"; gene_id "STRG.2890";
chr1A	StringTie	exon	607968598	607968692	1000	+	.	transcript_id "STRG.2890.2"; gene_id "STRG.2890";
chr1A	StringTie	exon	607968793	607968824	1000	+	.	transcript_id "STRG.2890.2"; gene_id "STRG.2890";
chr1A	StringTie	exon	607968921	607969499	1000	+	.	transcript_id "STRG.2890.2"; gene_id "STRG.2890";
chr1A	StringTie	transcript	607962018	607969499	1000	+	.	transcript_id "STRG.2890.3"; gene_id "STRG.2890"
chr1A	StringTie	exon	607962018	607962082	1000	+	.	transcript_id "STRG.2890.3"; gene_id "STRG.2890";
chr1A	StringTie	exon	607963095	607963380	1000	+	.	transcript_id "STRG.2890.3"; gene_id "STRG.2890";
chr1A	StringTie	exon	607963518	607963723	1000	+	.	transcript_id "STRG.2890.3"; gene_id "STRG.2890";
chr1A	StringTie	exon	607963813	607964037	1000	+	.	transcript_id "STRG.2890.3"; gene_id "STRG.2890";
chr1A	StringTie	exon	607964123	607964259	1000	+	.	transcript_id "STRG.2890.3"; gene_id "STRG.2890";
chr1A	StringTie	exon	607964362	607964459	1000	+	.	transcript_id "STRG.2890.3"; gene_id "STRG.2890";
chr1A	StringTie	exon	607964541	607964638	1000	+	.	transcript_id "STRG.2890.3"; gene_id "STRG.2890";
chr1A	StringTie	exon	607965213	607965372	1000	+	.	transcript_id "STRG.2890.3"; gene_id "STRG.2890";
chr1A	StringTie	exon	607965452	607965568	1000	+	.	transcript_id "STRG.2890.3"; gene_id "STRG.2890";
chr1A	StringTie	exon	607965679	607965786	1000	+	.	transcript_id "STRG.2890.3"; gene_id "STRG.2890";
chr1A	StringTie	exon	607965882	607965944	1000	+	.	transcript_id "STRG.2890.3"; gene_id "STRG.2890";
chr1A	StringTie	exon	607966023	607966136	1000	+	.	transcript_id "STRG.2890.3"; gene_id "STRG.2890";
chr1A	StringTie	exon	607966212	607966377	1000	+	.	transcript_id "STRG.2890.3"; gene_id "STRG.2890";
chr1A	StringTie	exon	607966505	607966755	1000	+	.	transcript_id "STRG.2890.3"; gene_id "STRG.2890";
chr1A	StringTie	exon	607967624	607967751	1000	+	.	transcript_id "STRG.2890.3"; gene_id "STRG.2890";
chr1A	StringTie	exon	607967865	607967930	1000	+	.	transcript_id "STRG.2890.3"; gene_id "STRG.2890";
chr1A	StringTie	exon	607967996	607968059	1000	+	.	transcript_id "STRG.2890.3"; gene_id "STRG.2890";
chr1A	StringTie	exon	607968194	607968305	1000	+	.	transcript_id "STRG.2890.3"; gene_id "STRG.2890";
chr1A	StringTie	exon	607968418	607968491	1000	+	.	transcript_id "STRG.2890.3"; gene_id "STRG.2890";
chr1A	StringTie	exon	607968598	607968692	1000	+	.	transcript_id "STRG.2890.3"; gene_id "STRG.2890";
chr1A	StringTie	exon	607968793	607968824	1000	+	.	transcript_id "STRG.2890.3"; gene_id "STRG.2890";
chr1A	StringTie	exon	607968921	607969499	1000	+	.	transcript_id "STRG.2890.3"; gene_id "STRG.2890";
chr1A	StringTie	transcript	607977374	607984182	1000	+	.	transcript_id "STRG.2891.1"; gene_id "STRG.2891"
chr1A	StringTie	exon	607977374	607980064	1000	+	.	transcript_id "STRG.2891.1"; gene_id "STRG.2891";
chr1A	StringTie	exon	607980523	607980627	1000	+	.	transcript_id "STRG.2891.1"; gene_id "STRG.2891";
chr1A	StringTie	exon	607980722	607981201	1000	+	.	transcript_id "STRG.2891.1"; gene_id "STRG.2891";
chr1A	StringTie	exon	607981360	607982064	1000	+	.	transcript_id "STRG.2891.1"; gene_id "STRG.2891";
chr1A	StringTie	exon	607983088	607983294	1000	+	.	transcript_id "STRG.2891.1"; gene_id "STRG.2891";
chr1A	StringTie	exon	607983395	607983468	1000	+	.	transcript_id "STRG.2891.1"; gene_id "STRG.2891";
chr1A	StringTie	exon	607983588	607984182	1000	+	.	transcript_id "STRG.2891.1"; gene_id "STRG.2891";
chr1A	StringTie	transcript	607977374	607984182	1000	+	.	transcript_id "STRG.2891.2"; gene_id "STRG.2891"
chr1A	StringTie	exon	607977374	607980064	1000	+	.	transcript_id "STRG.2891.2"; gene_id "STRG.2891";
chr1A	StringTie	exon	607980523	607980627	1000	+	.	transcript_id "STRG.2891.2"; gene_id "STRG.2891";
chr1A	StringTie	exon	607980722	607981201	1000	+	.	transcript_id "STRG.2891.2"; gene_id "STRG.2891";
chr1A	StringTie	exon	607981360	607982064	1000	+	.	transcript_id "STRG.2891.2"; gene_id "STRG.2891";
chr1A	StringTie	exon	607983088	607983298	1000	+	.	transcript_id "STRG.2891.2"; gene_id "STRG.2891";
chr1A	StringTie	exon	607983395	607983468	1000	+	.	transcript_id "STRG.2891.2"; gene_id "STRG.2891";
chr1A	StringTie	exon	607983588	607984182	1000	+	.	transcript_id "STRG.2891.2"; gene_id "STRG.2891";
chr1A	StringTie	transcript	608077444	608080423	1000	-	.	transcript_id "STRG.2892.1"; gene_id "STRG.2892"
chr1A	StringTie	exon	608077444	608077905	1000	-	.	transcript_id "STRG.2892.1"; gene_id "STRG.2892";
chr1A	StringTie	exon	608078048	608078101	1000	-	.	transcript_id "STRG.2892.1"; gene_id "STRG.2892";
chr1A	StringTie	exon	608078210	608078309	1000	-	.	transcript_id "STRG.2892.1"; gene_id "STRG.2892";
chr1A	StringTie	exon	608078405	608078482	1000	-	.	transcript_id "STRG.2892.1"; gene_id "STRG.2892";
chr1A	StringTie	exon	608078912	608079108	1000	-	.	transcript_id "STRG.2892.1"; gene_id "STRG.2892";
chr1A	StringTie	exon	608079223	608079296	1000	-	.	transcript_id "STRG.2892.1"; gene_id "STRG.2892";
chr1A	StringTie	exon	608079397	608079611	1000	-	.	transcript_id "STRG.2892.1"; gene_id "STRG.2892";
chr1A	StringTie	exon	608079838	608079908	1000	-	.	transcript_id "STRG.2892.1"; gene_id "STRG.2892";
chr1A	StringTie	exon	608080319	608080423	1000	-	.	transcript_id "STRG.2892.1"; gene_id "STRG.2892";
chr1A	StringTie	transcript	608077444	608080423	1000	-	.	transcript_id "STRG.2892.2"; gene_id "STRG.2892"
chr1A	StringTie	exon	608077444	608077905	1000	-	.	transcript_id "STRG.2892.2"; gene_id "STRG.2892";
chr1A	StringTie	exon	608078014	608078101	1000	-	.	transcript_id "STRG.2892.2"; gene_id "STRG.2892";
chr1A	StringTie	exon	608078210	608078309	1000	-	.	transcript_id "STRG.2892.2"; gene_id "STRG.2892";
chr1A	StringTie	exon	608078405	608078482	1000	-	.	transcript_id "STRG.2892.2"; gene_id "STRG.2892";
chr1A	StringTie	exon	608078912	608079108	1000	-	.	transcript_id "STRG.2892.2"; gene_id "STRG.2892";
chr1A	StringTie	exon	608079223	608079296	1000	-	.	transcript_id "STRG.2892.2"; gene_id "STRG.2892";
chr1A	StringTie	exon	608079397	608079611	1000	-	.	transcript_id "STRG.2892.2"; gene_id "STRG.2892";
chr1A	StringTie	exon	608079838	608079908	1000	-	.	transcript_id "STRG.2892.2"; gene_id "STRG.2892";
chr1A	StringTie	exon	608080319	608080423	1000	-	.	transcript_id "STRG.2892.2"; gene_id "STRG.2892";
chr1A	StringTie	transcript	608083504	608086725	1000	-	.	transcript_id "STRG.2893.1"; gene_id "STRG.2893"
chr1A	StringTie	exon	608083504	608083880	1000	-	.	transcript_id "STRG.2893.1"; gene_id "STRG.2893";
chr1A	StringTie	exon	608084027	608084151	1000	-	.	transcript_id "STRG.2893.1"; gene_id "STRG.2893";
chr1A	StringTie	exon	608085503	608085721	1000	-	.	transcript_id "STRG.2893.1"; gene_id "STRG.2893";
chr1A	StringTie	exon	608086051	608086153	1000	-	.	transcript_id "STRG.2893.1"; gene_id "STRG.2893";
chr1A	StringTie	exon	608086301	608086725	1000	-	.	transcript_id "STRG.2893.1"; gene_id "STRG.2893";
chr1A	StringTie	transcript	608222133	608226126	1000	-	.	transcript_id "STRG.2894.1"; gene_id "STRG.2894"
chr1A	StringTie	exon	608222133	608225586	1000	-	.	transcript_id "STRG.2894.1"; gene_id "STRG.2894";
chr1A	StringTie	exon	608225693	608225779	1000	-	.	transcript_id "STRG.2894.1"; gene_id "STRG.2894";
chr1A	StringTie	exon	608225881	608226126	1000	-	.	transcript_id "STRG.2894.1"; gene_id "STRG.2894";
chr1A	StringTie	transcript	608455960	608458552	1000	+	.	transcript_id "STRG.2895.1"; gene_id "STRG.2895"
chr1A	StringTie	exon	608455960	608456197	1000	+	.	transcript_id "STRG.2895.1"; gene_id "STRG.2895";
chr1A	StringTie	exon	608456287	608458552	1000	+	.	transcript_id "STRG.2895.1"; gene_id "STRG.2895";
chr1B	StringTie	transcript	1414682	1418122	1000	+	.	transcript_id "STRG.2896.1"; gene_id "STRG.2896"
chr1B	StringTie	exon	1414682	1415782	1000	+	.	transcript_id "STRG.2896.1"; gene_id "STRG.2896";
chr1B	StringTie	exon	1415876	1416040	1000	+	.	transcript_id "STRG.2896.1"; gene_id "STRG.2896";
chr1B	StringTie	exon	1416846	1418122	1000	+	.	transcript_id "STRG.2896.1"; gene_id "STRG.2896";
chr1B	StringTie	transcript	1655259	1659109	1000	+	.	transcript_id "STRG.2897.1"; gene_id "STRG.2897"
chr1B	StringTie	exon	1655259	1656286	1000	+	.	transcript_id "STRG.2897.1"; gene_id "STRG.2897";
chr1B	StringTie	exon	1656587	1658544	1000	+	.	transcript_id "STRG.2897.1"; gene_id "STRG.2897";
chr1B	StringTie	exon	1658644	1659109	1000	+	.	transcript_id "STRG.2897.1"; gene_id "STRG.2897";
chr1B	StringTie	transcript	1697873	1702065	1000	+	.	transcript_id "STRG.2898.1"; gene_id "STRG.2898"
chr1B	StringTie	exon	1697873	1699245	1000	+	.	transcript_id "STRG.2898.1"; gene_id "STRG.2898";
chr1B	StringTie	exon	1699546	1701503	1000	+	.	transcript_id "STRG.2898.1"; gene_id "STRG.2898";
chr1B	StringTie	exon	1701603	1702065	1000	+	.	transcript_id "STRG.2898.1"; gene_id "STRG.2898";
chr1B	StringTie	transcript	1732063	1735931	1000	+	.	transcript_id "STRG.2899.1"; gene_id "STRG.2899"
chr1B	StringTie	exon	1732063	1733148	1000	+	.	transcript_id "STRG.2899.1"; gene_id "STRG.2899";
chr1B	StringTie	exon	1733449	1735409	1000	+	.	transcript_id "STRG.2899.1"; gene_id "STRG.2899";
chr1B	StringTie	exon	1735500	1735931	1000	+	.	transcript_id "STRG.2899.1"; gene_id "STRG.2899";
chr1B	StringTie	transcript	1799912	1804776	1000	-	.	transcript_id "STRG.2900.1"; gene_id "STRG.2900"
chr1B	StringTie	exon	1799912	1800292	1000	-	.	transcript_id "STRG.2900.1"; gene_id "STRG.2900";
chr1B	StringTie	exon	1800373	1802777	1000	-	.	transcript_id "STRG.2900.1"; gene_id "STRG.2900";
chr1B	StringTie	exon	1803658	1804510	1000	-	.	transcript_id "STRG.2900.1"; gene_id "STRG.2900";
chr1B	StringTie	exon	1804622	1804776	1000	-	.	transcript_id "STRG.2900.1"; gene_id "STRG.2900";
chr1B	StringTie	transcript	1815584	1819388	1000	-	.	transcript_id "STRG.2901.1"; gene_id "STRG.2901"
chr1B	StringTie	exon	1815584	1816294	1000	-	.	transcript_id "STRG.2901.1"; gene_id "STRG.2901";
chr1B	StringTie	exon	1816385	1816472	1000	-	.	transcript_id "STRG.2901.1"; gene_id "STRG.2901";
chr1B	StringTie	exon	1816699	1816745	1000	-	.	transcript_id "STRG.2901.1"; gene_id "STRG.2901";
chr1B	StringTie	exon	1816942	1817083	1000	-	.	transcript_id "STRG.2901.1"; gene_id "STRG.2901";
chr1B	StringTie	exon	1817186	1817373	1000	-	.	transcript_id "STRG.2901.1"; gene_id "STRG.2901";
chr1B	StringTie	exon	1817997	1818041	1000	-	.	transcript_id "STRG.2901.1"; gene_id "STRG.2901";
chr1B	StringTie	exon	1818121	1818255	1000	-	.	transcript_id "STRG.2901.1"; gene_id "STRG.2901";
chr1B	StringTie	exon	1818350	1818458	1000	-	.	transcript_id "STRG.2901.1"; gene_id "STRG.2901";
chr1B	StringTie	exon	1818560	1818612	1000	-	.	transcript_id "STRG.2901.1"; gene_id "STRG.2901";
chr1B	StringTie	exon	1818706	1818855	1000	-	.	transcript_id "STRG.2901.1"; gene_id "STRG.2901";
chr1B	StringTie	exon	1818952	1819388	1000	-	.	transcript_id "STRG.2901.1"; gene_id "STRG.2901";
chr1B	StringTie	transcript	2054817	2060386	1000	+	.	transcript_id "STRG.2905.3"; gene_id "STRG.2905"
chr1B	StringTie	exon	2054817	2055138	1000	+	.	transcript_id "STRG.2905.3"; gene_id "STRG.2905";
chr1B	StringTie	exon	2055231	2055389	1000	+	.	transcript_id "STRG.2905.3"; gene_id "STRG.2905";
chr1B	StringTie	exon	2055509	2055800	1000	+	.	transcript_id "STRG.2905.3"; gene_id "STRG.2905";
chr1B	StringTie	exon	2055923	2056090	1000	+	.	transcript_id "STRG.2905.3"; gene_id "STRG.2905";
chr1B	StringTie	exon	2056508	2056784	1000	+	.	transcript_id "STRG.2905.3"; gene_id "STRG.2905";
chr1B	StringTie	exon	2057050	2057183	1000	+	.	transcript_id "STRG.2905.3"; gene_id "STRG.2905";
chr1B	StringTie	exon	2057325	2057400	1000	+	.	transcript_id "STRG.2905.3"; gene_id "STRG.2905";
chr1B	StringTie	exon	2057509	2057538	1000	+	.	transcript_id "STRG.2905.3"; gene_id "STRG.2905";
chr1B	StringTie	exon	2057627	2057892	1000	+	.	transcript_id "STRG.2905.3"; gene_id "STRG.2905";
chr1B	StringTie	exon	2057995	2058149	1000	+	.	transcript_id "STRG.2905.3"; gene_id "STRG.2905";
chr1B	StringTie	exon	2059425	2059552	1000	+	.	transcript_id "STRG.2905.3"; gene_id "STRG.2905";
chr1B	StringTie	exon	2059672	2060386	1000	+	.	transcript_id "STRG.2905.3"; gene_id "STRG.2905";
chr1B	StringTie	transcript	2054817	2066630	1000	+	.	transcript_id "STRG.2905.1"; gene_id "STRG.2905"
chr1B	StringTie	exon	2054817	2055389	1000	+	.	transcript_id "STRG.2905.1"; gene_id "STRG.2905";
chr1B	StringTie	exon	2055509	2055800	1000	+	.	transcript_id "STRG.2905.1"; gene_id "STRG.2905";
chr1B	StringTie	exon	2055923	2056090	1000	+	.	transcript_id "STRG.2905.1"; gene_id "STRG.2905";
chr1B	StringTie	exon	2056508	2056784	1000	+	.	transcript_id "STRG.2905.1"; gene_id "STRG.2905";
chr1B	StringTie	exon	2057050	2057183	1000	+	.	transcript_id "STRG.2905.1"; gene_id "STRG.2905";
chr1B	StringTie	exon	2057325	2057400	1000	+	.	transcript_id "STRG.2905.1"; gene_id "STRG.2905";
chr1B	StringTie	exon	2057509	2057538	1000	+	.	transcript_id "STRG.2905.1"; gene_id "STRG.2905";
chr1B	StringTie	exon	2057627	2057892	1000	+	.	transcript_id "STRG.2905.1"; gene_id "STRG.2905";
chr1B	StringTie	exon	2057995	2058149	1000	+	.	transcript_id "STRG.2905.1"; gene_id "STRG.2905";
chr1B	StringTie	exon	2059425	2059552	1000	+	.	transcript_id "STRG.2905.1"; gene_id "STRG.2905";
chr1B	StringTie	exon	2059672	2059926	1000	+	.	transcript_id "STRG.2905.1"; gene_id "STRG.2905";
chr1B	StringTie	exon	2060370	2060942	1000	+	.	transcript_id "STRG.2905.1"; gene_id "STRG.2905";
chr1B	StringTie	exon	2061056	2061141	1000	+	.	transcript_id "STRG.2905.1"; gene_id "STRG.2905";
chr1B	StringTie	exon	2063499	2064065	1000	+	.	transcript_id "STRG.2905.1"; gene_id "STRG.2905";
chr1B	StringTie	exon	2064151	2064251	1000	+	.	transcript_id "STRG.2905.1"; gene_id "STRG.2905";
chr1B	StringTie	exon	2064325	2064463	1000	+	.	transcript_id "STRG.2905.1"; gene_id "STRG.2905";
chr1B	StringTie	exon	2064559	2064711	1000	+	.	transcript_id "STRG.2905.1"; gene_id "STRG.2905";
chr1B	StringTie	exon	2065196	2065359	1000	+	.	transcript_id "STRG.2905.1"; gene_id "STRG.2905";
chr1B	StringTie	exon	2065446	2065557	1000	+	.	transcript_id "STRG.2905.1"; gene_id "STRG.2905";
chr1B	StringTie	exon	2065724	2065913	1000	+	.	transcript_id "STRG.2905.1"; gene_id "STRG.2905";
chr1B	StringTie	exon	2066021	2066630	1000	+	.	transcript_id "STRG.2905.1"; gene_id "STRG.2905";
chr1B	StringTie	transcript	2054817	2066630	1000	+	.	transcript_id "STRG.2905.2"; gene_id "STRG.2905"
chr1B	StringTie	exon	2054817	2055138	1000	+	.	transcript_id "STRG.2905.2"; gene_id "STRG.2905";
chr1B	StringTie	exon	2055231	2055389	1000	+	.	transcript_id "STRG.2905.2"; gene_id "STRG.2905";
chr1B	StringTie	exon	2055509	2055800	1000	+	.	transcript_id "STRG.2905.2"; gene_id "STRG.2905";
chr1B	StringTie	exon	2055923	2056090	1000	+	.	transcript_id "STRG.2905.2"; gene_id "STRG.2905";
chr1B	StringTie	exon	2056508	2056784	1000	+	.	transcript_id "STRG.2905.2"; gene_id "STRG.2905";
chr1B	StringTie	exon	2057050	2057183	1000	+	.	transcript_id "STRG.2905.2"; gene_id "STRG.2905";
chr1B	StringTie	exon	2057325	2057400	1000	+	.	transcript_id "STRG.2905.2"; gene_id "STRG.2905";
chr1B	StringTie	exon	2057509	2057538	1000	+	.	transcript_id "STRG.2905.2"; gene_id "STRG.2905";
chr1B	StringTie	exon	2057627	2057892	1000	+	.	transcript_id "STRG.2905.2"; gene_id "STRG.2905";
chr1B	StringTie	exon	2057995	2058149	1000	+	.	transcript_id "STRG.2905.2"; gene_id "STRG.2905";
chr1B	StringTie	exon	2059425	2059552	1000	+	.	transcript_id "STRG.2905.2"; gene_id "STRG.2905";
chr1B	StringTie	exon	2059672	2059926	1000	+	.	transcript_id "STRG.2905.2"; gene_id "STRG.2905";
chr1B	StringTie	exon	2060370	2060942	1000	+	.	transcript_id "STRG.2905.2"; gene_id "STRG.2905";
chr1B	StringTie	exon	2061056	2061141	1000	+	.	transcript_id "STRG.2905.2"; gene_id "STRG.2905";
chr1B	StringTie	exon	2063499	2064065	1000	+	.	transcript_id "STRG.2905.2"; gene_id "STRG.2905";
chr1B	StringTie	exon	2064151	2064251	1000	+	.	transcript_id "STRG.2905.2"; gene_id "STRG.2905";
chr1B	StringTie	exon	2064325	2064463	1000	+	.	transcript_id "STRG.2905.2"; gene_id "STRG.2905";
chr1B	StringTie	exon	2064559	2064711	1000	+	.	transcript_id "STRG.2905.2"; gene_id "STRG.2905";
chr1B	StringTie	exon	2065196	2065359	1000	+	.	transcript_id "STRG.2905.2"; gene_id "STRG.2905";
chr1B	StringTie	exon	2065446	2065557	1000	+	.	transcript_id "STRG.2905.2"; gene_id "STRG.2905";
chr1B	StringTie	exon	2065724	2065913	1000	+	.	transcript_id "STRG.2905.2"; gene_id "STRG.2905";
chr1B	StringTie	exon	2066021	2066630	1000	+	.	transcript_id "STRG.2905.2"; gene_id "STRG.2905";
chr1B	StringTie	transcript	2074678	2076563	1000	+	.	transcript_id "STRG.2902.1"; gene_id "STRG.2902"
chr1B	StringTie	exon	2074678	2075337	1000	+	.	transcript_id "STRG.2902.1"; gene_id "STRG.2902";
chr1B	StringTie	exon	2075860	2076563	1000	+	.	transcript_id "STRG.2902.1"; gene_id "STRG.2902";
chr1B	StringTie	transcript	2276586	2279714	1000	-	.	transcript_id "STRG.2903.1"; gene_id "STRG.2903"
chr1B	StringTie	exon	2276586	2277899	1000	-	.	transcript_id "STRG.2903.1"; gene_id "STRG.2903";
chr1B	StringTie	exon	2277991	2278211	1000	-	.	transcript_id "STRG.2903.1"; gene_id "STRG.2903";
chr1B	StringTie	exon	2279391	2279714	1000	-	.	transcript_id "STRG.2903.1"; gene_id "STRG.2903";
chr1B	StringTie	transcript	2299650	2305908	1000	+	.	transcript_id "STRG.2904.1"; gene_id "STRG.2904"
chr1B	StringTie	exon	2299650	2300676	1000	+	.	transcript_id "STRG.2904.1"; gene_id "STRG.2904";
chr1B	StringTie	exon	2301177	2302531	1000	+	.	transcript_id "STRG.2904.1"; gene_id "STRG.2904";
chr1B	StringTie	exon	2302635	2302745	1000	+	.	transcript_id "STRG.2904.1"; gene_id "STRG.2904";
chr1B	StringTie	exon	2302866	2303142	1000	+	.	transcript_id "STRG.2904.1"; gene_id "STRG.2904";
chr1B	StringTie	exon	2303241	2303329	1000	+	.	transcript_id "STRG.2904.1"; gene_id "STRG.2904";
chr1B	StringTie	exon	2303430	2303538	1000	+	.	transcript_id "STRG.2904.1"; gene_id "STRG.2904";
chr1B	StringTie	exon	2303691	2303894	1000	+	.	transcript_id "STRG.2904.1"; gene_id "STRG.2904";
chr1B	StringTie	exon	2303993	2304217	1000	+	.	transcript_id "STRG.2904.1"; gene_id "STRG.2904";
chr1B	StringTie	exon	2304343	2304534	1000	+	.	transcript_id "STRG.2904.1"; gene_id "STRG.2904";
chr1B	StringTie	exon	2304627	2304913	1000	+	.	transcript_id "STRG.2904.1"; gene_id "STRG.2904";
chr1B	StringTie	exon	2305028	2305908	1000	+	.	transcript_id "STRG.2904.1"; gene_id "STRG.2904";
chr1B	StringTie	transcript	2309187	2312311	1000	+	.	transcript_id "STRG.2906.1"; gene_id "STRG.2906"
chr1B	StringTie	exon	2309187	2309532	1000	+	.	transcript_id "STRG.2906.1"; gene_id "STRG.2906";
chr1B	StringTie	exon	2310704	2310924	1000	+	.	transcript_id "STRG.2906.1"; gene_id "STRG.2906";
chr1B	StringTie	exon	2311016	2312311	1000	+	.	transcript_id "STRG.2906.1"; gene_id "STRG.2906";
chr1B	StringTie	transcript	2313688	2318498	1000	+	.	transcript_id "STRG.2907.1"; gene_id "STRG.2907"
chr1B	StringTie	exon	2313688	2313913	1000	+	.	transcript_id "STRG.2907.1"; gene_id "STRG.2907";
chr1B	StringTie	exon	2314472	2314905	1000	+	.	transcript_id "STRG.2907.1"; gene_id "STRG.2907";
chr1B	StringTie	exon	2315000	2315171	1000	+	.	transcript_id "STRG.2907.1"; gene_id "STRG.2907";
chr1B	StringTie	exon	2315339	2315583	1000	+	.	transcript_id "STRG.2907.1"; gene_id "STRG.2907";
chr1B	StringTie	exon	2315673	2315860	1000	+	.	transcript_id "STRG.2907.1"; gene_id "STRG.2907";
chr1B	StringTie	exon	2315946	2318498	1000	+	.	transcript_id "STRG.2907.1"; gene_id "STRG.2907";
chr1B	StringTie	transcript	2316875	2321117	1000	-	.	transcript_id "STRG.2908.1"; gene_id "STRG.2908"
chr1B	StringTie	exon	2316875	2317572	1000	-	.	transcript_id "STRG.2908.1"; gene_id "STRG.2908";
chr1B	StringTie	exon	2318056	2318217	1000	-	.	transcript_id "STRG.2908.1"; gene_id "STRG.2908";
chr1B	StringTie	exon	2318550	2318697	1000	-	.	transcript_id "STRG.2908.1"; gene_id "STRG.2908";
chr1B	StringTie	exon	2318791	2318867	1000	-	.	transcript_id "STRG.2908.1"; gene_id "STRG.2908";
chr1B	StringTie	exon	2318950	2319020	1000	-	.	transcript_id "STRG.2908.1"; gene_id "STRG.2908";
chr1B	StringTie	exon	2319148	2319234	1000	-	.	transcript_id "STRG.2908.1"; gene_id "STRG.2908";
chr1B	StringTie	exon	2319336	2319770	1000	-	.	transcript_id "STRG.2908.1"; gene_id "STRG.2908";
chr1B	StringTie	exon	2319886	2321117	1000	-	.	transcript_id "STRG.2908.1"; gene_id "STRG.2908";
chr1B	StringTie	transcript	2428498	2430596	1000	-	.	transcript_id "STRG.2909.1"; gene_id "STRG.2909"
chr1B	StringTie	exon	2428498	2429043	1000	-	.	transcript_id "STRG.2909.1"; gene_id "STRG.2909";
chr1B	StringTie	exon	2429887	2430092	1000	-	.	transcript_id "STRG.2909.1"; gene_id "STRG.2909";
chr1B	StringTie	exon	2430322	2430596	1000	-	.	transcript_id "STRG.2909.1"; gene_id "STRG.2909";
chr1B	StringTie	transcript	2433356	2440772	1000	-	.	transcript_id "STRG.2910.1"; gene_id "STRG.2910"
chr1B	StringTie	exon	2433356	2433918	1000	-	.	transcript_id "STRG.2910.1"; gene_id "STRG.2910";
chr1B	StringTie	exon	2434081	2434126	1000	-	.	transcript_id "STRG.2910.1"; gene_id "STRG.2910";
chr1B	StringTie	exon	2434212	2434300	1000	-	.	transcript_id "STRG.2910.1"; gene_id "STRG.2910";
chr1B	StringTie	exon	2434610	2434729	1000	-	.	transcript_id "STRG.2910.1"; gene_id "STRG.2910";
chr1B	StringTie	exon	2434813	2434883	1000	-	.	transcript_id "STRG.2910.1"; gene_id "STRG.2910";
chr1B	StringTie	exon	2435095	2435143	1000	-	.	transcript_id "STRG.2910.1"; gene_id "STRG.2910";
chr1B	StringTie	exon	2435415	2435506	1000	-	.	transcript_id "STRG.2910.1"; gene_id "STRG.2910";
chr1B	StringTie	exon	2435602	2435644	1000	-	.	transcript_id "STRG.2910.1"; gene_id "STRG.2910";
chr1B	StringTie	exon	2435761	2435882	1000	-	.	transcript_id "STRG.2910.1"; gene_id "STRG.2910";
chr1B	StringTie	exon	2435968	2436251	1000	-	.	transcript_id "STRG.2910.1"; gene_id "STRG.2910";
chr1B	StringTie	exon	2436438	2436625	1000	-	.	transcript_id "STRG.2910.1"; gene_id "STRG.2910";
chr1B	StringTie	exon	2436699	2436809	1000	-	.	transcript_id "STRG.2910.1"; gene_id "STRG.2910";
chr1B	StringTie	exon	2436977	2437018	1000	-	.	transcript_id "STRG.2910.1"; gene_id "STRG.2910";
chr1B	StringTie	exon	2437737	2437847	1000	-	.	transcript_id "STRG.2910.1"; gene_id "STRG.2910";
chr1B	StringTie	exon	2438339	2438443	1000	-	.	transcript_id "STRG.2910.1"; gene_id "STRG.2910";
chr1B	StringTie	exon	2438526	2438585	1000	-	.	transcript_id "STRG.2910.1"; gene_id "STRG.2910";
chr1B	StringTie	exon	2438722	2438799	1000	-	.	transcript_id "STRG.2910.1"; gene_id "STRG.2910";
chr1B	StringTie	exon	2438882	2438966	1000	-	.	transcript_id "STRG.2910.1"; gene_id "STRG.2910";
chr1B	StringTie	exon	2439082	2439428	1000	-	.	transcript_id "STRG.2910.1"; gene_id "STRG.2910";
chr1B	StringTie	exon	2440294	2440356	1000	-	.	transcript_id "STRG.2910.1"; gene_id "STRG.2910";
chr1B	StringTie	exon	2440437	2440772	1000	-	.	transcript_id "STRG.2910.1"; gene_id "STRG.2910";
chr1B	StringTie	transcript	2444640	2448794	1000	+	.	transcript_id "STRG.2911.1"; gene_id "STRG.2911"
chr1B	StringTie	exon	2444640	2444870	1000	+	.	transcript_id "STRG.2911.1"; gene_id "STRG.2911";
chr1B	StringTie	exon	2444979	2445017	1000	+	.	transcript_id "STRG.2911.1"; gene_id "STRG.2911";
chr1B	StringTie	exon	2445124	2445264	1000	+	.	transcript_id "STRG.2911.1"; gene_id "STRG.2911";
chr1B	StringTie	exon	2446677	2446815	1000	+	.	transcript_id "STRG.2911.1"; gene_id "STRG.2911";
chr1B	StringTie	exon	2446907	2446999	1000	+	.	transcript_id "STRG.2911.1"; gene_id "STRG.2911";
chr1B	StringTie	exon	2447471	2447536	1000	+	.	transcript_id "STRG.2911.1"; gene_id "STRG.2911";
chr1B	StringTie	exon	2447790	2447906	1000	+	.	transcript_id "STRG.2911.1"; gene_id "STRG.2911";
chr1B	StringTie	exon	2448026	2448794	1000	+	.	transcript_id "STRG.2911.1"; gene_id "STRG.2911";
chr1B	StringTie	transcript	2450093	2453607	1000	+	.	transcript_id "STRG.2912.1"; gene_id "STRG.2912"
chr1B	StringTie	exon	2450093	2450308	1000	+	.	transcript_id "STRG.2912.1"; gene_id "STRG.2912";
chr1B	StringTie	exon	2450412	2450623	1000	+	.	transcript_id "STRG.2912.1"; gene_id "STRG.2912";
chr1B	StringTie	exon	2450722	2450913	1000	+	.	transcript_id "STRG.2912.1"; gene_id "STRG.2912";
chr1B	StringTie	exon	2450993	2451170	1000	+	.	transcript_id "STRG.2912.1"; gene_id "STRG.2912";
chr1B	StringTie	exon	2451323	2451496	1000	+	.	transcript_id "STRG.2912.1"; gene_id "STRG.2912";
chr1B	StringTie	exon	2452071	2452102	1000	+	.	transcript_id "STRG.2912.1"; gene_id "STRG.2912";
chr1B	StringTie	exon	2452202	2452244	1000	+	.	transcript_id "STRG.2912.1"; gene_id "STRG.2912";
chr1B	StringTie	exon	2452325	2452392	1000	+	.	transcript_id "STRG.2912.1"; gene_id "STRG.2912";
chr1B	StringTie	exon	2452569	2452610	1000	+	.	transcript_id "STRG.2912.1"; gene_id "STRG.2912";
chr1B	StringTie	exon	2452710	2453607	1000	+	.	transcript_id "STRG.2912.1"; gene_id "STRG.2912";
chr1B	StringTie	transcript	2461933	2463189	1000	-	.	transcript_id "STRG.2913.1"; gene_id "STRG.2913"
chr1B	StringTie	exon	2461933	2462473	1000	-	.	transcript_id "STRG.2913.1"; gene_id "STRG.2913";
chr1B	StringTie	exon	2462934	2463189	1000	-	.	transcript_id "STRG.2913.1"; gene_id "STRG.2913";
chr1B	StringTie	transcript	4128385	4132964	1000	+	.	transcript_id "STRG.2914.1"; gene_id "STRG.2914"
chr1B	StringTie	exon	4128385	4128755	1000	+	.	transcript_id "STRG.2914.1"; gene_id "STRG.2914";
chr1B	StringTie	exon	4132160	4132215	1000	+	.	transcript_id "STRG.2914.1"; gene_id "STRG.2914";
chr1B	StringTie	exon	4132317	4132964	1000	+	.	transcript_id "STRG.2914.1"; gene_id "STRG.2914";
chr1B	StringTie	transcript	4329505	4334073	1000	-	.	transcript_id "STRG.2915.2"; gene_id "STRG.2915"
chr1B	StringTie	exon	4329505	4330458	1000	-	.	transcript_id "STRG.2915.2"; gene_id "STRG.2915";
chr1B	StringTie	exon	4331474	4331817	1000	-	.	transcript_id "STRG.2915.2"; gene_id "STRG.2915";
chr1B	StringTie	exon	4333077	4333151	1000	-	.	transcript_id "STRG.2915.2"; gene_id "STRG.2915";
chr1B	StringTie	exon	4333662	4334073	1000	-	.	transcript_id "STRG.2915.2"; gene_id "STRG.2915";
chr1B	StringTie	transcript	4329505	4334400	1000	-	.	transcript_id "STRG.2915.1"; gene_id "STRG.2915"
chr1B	StringTie	exon	4329505	4330458	1000	-	.	transcript_id "STRG.2915.1"; gene_id "STRG.2915";
chr1B	StringTie	exon	4331474	4333151	1000	-	.	transcript_id "STRG.2915.1"; gene_id "STRG.2915";
chr1B	StringTie	exon	4333662	4334073	1000	-	.	transcript_id "STRG.2915.1"; gene_id "STRG.2915";
chr1B	StringTie	exon	4334308	4334400	1000	-	.	transcript_id "STRG.2915.1"; gene_id "STRG.2915";
chr1B	StringTie	transcript	4413145	4416841	1000	+	.	transcript_id "STRG.2916.1"; gene_id "STRG.2916"
chr1B	StringTie	exon	4413145	4416204	1000	+	.	transcript_id "STRG.2916.1"; gene_id "STRG.2916";
chr1B	StringTie	exon	4416293	4416841	1000	+	.	transcript_id "STRG.2916.1"; gene_id "STRG.2916";
chr1B	StringTie	transcript	4567742	4574788	1000	-	.	transcript_id "STRG.2918.1"; gene_id "STRG.2918"
chr1B	StringTie	exon	4567742	4568487	1000	-	.	transcript_id "STRG.2918.1"; gene_id "STRG.2918";
chr1B	StringTie	exon	4573064	4573165	1000	-	.	transcript_id "STRG.2918.1"; gene_id "STRG.2918";
chr1B	StringTie	exon	4573440	4573597	1000	-	.	transcript_id "STRG.2918.1"; gene_id "STRG.2918";
chr1B	StringTie	exon	4573670	4573714	1000	-	.	transcript_id "STRG.2918.1"; gene_id "STRG.2918";
chr1B	StringTie	exon	4574254	4574404	1000	-	.	transcript_id "STRG.2918.1"; gene_id "STRG.2918";
chr1B	StringTie	exon	4574539	4574788	1000	-	.	transcript_id "STRG.2918.1"; gene_id "STRG.2918";
chr1B	StringTie	transcript	4568994	4572923	1000	+	.	transcript_id "STRG.2919.1"; gene_id "STRG.2919"
chr1B	StringTie	exon	4568994	4572056	1000	+	.	transcript_id "STRG.2919.1"; gene_id "STRG.2919";
chr1B	StringTie	exon	4572145	4572923	1000	+	.	transcript_id "STRG.2919.1"; gene_id "STRG.2919";
chr1B	StringTie	transcript	4582536	4585927	1000	+	.	transcript_id "STRG.2917.1"; gene_id "STRG.2917"
chr1B	StringTie	exon	4582536	4582713	1000	+	.	transcript_id "STRG.2917.1"; gene_id "STRG.2917";
chr1B	StringTie	exon	4583944	4585927	1000	+	.	transcript_id "STRG.2917.1"; gene_id "STRG.2917";
chr1B	StringTie	transcript	4616510	4619831	1000	+	.	transcript_id "STRG.2920.1"; gene_id "STRG.2920"
chr1B	StringTie	exon	4616510	4616689	1000	+	.	transcript_id "STRG.2920.1"; gene_id "STRG.2920";
chr1B	StringTie	exon	4618012	4619831	1000	+	.	transcript_id "STRG.2920.1"; gene_id "STRG.2920";
chr1B	StringTie	transcript	4616510	4619831	1000	+	.	transcript_id "STRG.2920.2"; gene_id "STRG.2920"
chr1B	StringTie	exon	4616510	4616689	1000	+	.	transcript_id "STRG.2920.2"; gene_id "STRG.2920";
chr1B	StringTie	exon	4616794	4616874	1000	+	.	transcript_id "STRG.2920.2"; gene_id "STRG.2920";
chr1B	StringTie	exon	4618012	4619831	1000	+	.	transcript_id "STRG.2920.2"; gene_id "STRG.2920";
chr1B	StringTie	transcript	4623672	4627902	1000	+	.	transcript_id "STRG.2921.1"; gene_id "STRG.2921"
chr1B	StringTie	exon	4623672	4626763	1000	+	.	transcript_id "STRG.2921.1"; gene_id "STRG.2921";
chr1B	StringTie	exon	4626935	4627902	1000	+	.	transcript_id "STRG.2921.1"; gene_id "STRG.2921";
chr1B	StringTie	transcript	4623672	4627902	1000	+	.	transcript_id "STRG.2921.2"; gene_id "STRG.2921"
chr1B	StringTie	exon	4623672	4624048	1000	+	.	transcript_id "STRG.2921.2"; gene_id "STRG.2921";
chr1B	StringTie	exon	4625123	4626763	1000	+	.	transcript_id "STRG.2921.2"; gene_id "STRG.2921";
chr1B	StringTie	exon	4626935	4627902	1000	+	.	transcript_id "STRG.2921.2"; gene_id "STRG.2921";
chr1B	StringTie	transcript	4695455	4698494	1000	-	.	transcript_id "STRG.2922.1"; gene_id "STRG.2922"
chr1B	StringTie	exon	4695455	4696193	1000	-	.	transcript_id "STRG.2922.1"; gene_id "STRG.2922";
chr1B	StringTie	exon	4696293	4696353	1000	-	.	transcript_id "STRG.2922.1"; gene_id "STRG.2922";
chr1B	StringTie	exon	4697355	4697647	1000	-	.	transcript_id "STRG.2922.1"; gene_id "STRG.2922";
chr1B	StringTie	exon	4698213	4698494	1000	-	.	transcript_id "STRG.2922.1"; gene_id "STRG.2922";
chr1B	StringTie	transcript	4792202	4798987	1000	-	.	transcript_id "STRG.2924.1"; gene_id "STRG.2924"
chr1B	StringTie	exon	4792202	4792963	1000	-	.	transcript_id "STRG.2924.1"; gene_id "STRG.2924";
chr1B	StringTie	exon	4793156	4793267	1000	-	.	transcript_id "STRG.2924.1"; gene_id "STRG.2924";
chr1B	StringTie	exon	4793862	4793987	1000	-	.	transcript_id "STRG.2924.1"; gene_id "STRG.2924";
chr1B	StringTie	exon	4794073	4794205	1000	-	.	transcript_id "STRG.2924.1"; gene_id "STRG.2924";
chr1B	StringTie	exon	4794638	4794762	1000	-	.	transcript_id "STRG.2924.1"; gene_id "STRG.2924";
chr1B	StringTie	exon	4794879	4794974	1000	-	.	transcript_id "STRG.2924.1"; gene_id "STRG.2924";
chr1B	StringTie	exon	4795049	4795186	1000	-	.	transcript_id "STRG.2924.1"; gene_id "STRG.2924";
chr1B	StringTie	exon	4795283	4795389	1000	-	.	transcript_id "STRG.2924.1"; gene_id "STRG.2924";
chr1B	StringTie	exon	4796707	4796815	1000	-	.	transcript_id "STRG.2924.1"; gene_id "STRG.2924";
chr1B	StringTie	exon	4796903	4797004	1000	-	.	transcript_id "STRG.2924.1"; gene_id "STRG.2924";
chr1B	StringTie	exon	4797269	4797355	1000	-	.	transcript_id "STRG.2924.1"; gene_id "STRG.2924";
chr1B	StringTie	exon	4798575	4798987	1000	-	.	transcript_id "STRG.2924.1"; gene_id "STRG.2924";
chr1B	StringTie	transcript	4792202	4798987	1000	-	.	transcript_id "STRG.2924.2"; gene_id "STRG.2924"
chr1B	StringTie	exon	4792202	4792471	1000	-	.	transcript_id "STRG.2924.2"; gene_id "STRG.2924";
chr1B	StringTie	exon	4792577	4792963	1000	-	.	transcript_id "STRG.2924.2"; gene_id "STRG.2924";
chr1B	StringTie	exon	4793156	4793267	1000	-	.	transcript_id "STRG.2924.2"; gene_id "STRG.2924";
chr1B	StringTie	exon	4793862	4793987	1000	-	.	transcript_id "STRG.2924.2"; gene_id "STRG.2924";
chr1B	StringTie	exon	4794073	4794205	1000	-	.	transcript_id "STRG.2924.2"; gene_id "STRG.2924";
chr1B	StringTie	exon	4794638	4794762	1000	-	.	transcript_id "STRG.2924.2"; gene_id "STRG.2924";
chr1B	StringTie	exon	4794879	4794974	1000	-	.	transcript_id "STRG.2924.2"; gene_id "STRG.2924";
chr1B	StringTie	exon	4795049	4795186	1000	-	.	transcript_id "STRG.2924.2"; gene_id "STRG.2924";
chr1B	StringTie	exon	4795283	4795389	1000	-	.	transcript_id "STRG.2924.2"; gene_id "STRG.2924";
chr1B	StringTie	exon	4796707	4796815	1000	-	.	transcript_id "STRG.2924.2"; gene_id "STRG.2924";
chr1B	StringTie	exon	4796903	4797004	1000	-	.	transcript_id "STRG.2924.2"; gene_id "STRG.2924";
chr1B	StringTie	exon	4797269	4797355	1000	-	.	transcript_id "STRG.2924.2"; gene_id "STRG.2924";
chr1B	StringTie	exon	4798575	4798987	1000	-	.	transcript_id "STRG.2924.2"; gene_id "STRG.2924";
chr1B	StringTie	transcript	4792202	4798987	1000	-	.	transcript_id "STRG.2924.3"; gene_id "STRG.2924"
chr1B	StringTie	exon	4792202	4792963	1000	-	.	transcript_id "STRG.2924.3"; gene_id "STRG.2924";
chr1B	StringTie	exon	4793156	4793267	1000	-	.	transcript_id "STRG.2924.3"; gene_id "STRG.2924";
chr1B	StringTie	exon	4793862	4793987	1000	-	.	transcript_id "STRG.2924.3"; gene_id "STRG.2924";
chr1B	StringTie	exon	4794073	4794205	1000	-	.	transcript_id "STRG.2924.3"; gene_id "STRG.2924";
chr1B	StringTie	exon	4794638	4794801	1000	-	.	transcript_id "STRG.2924.3"; gene_id "STRG.2924";
chr1B	StringTie	exon	4794879	4794974	1000	-	.	transcript_id "STRG.2924.3"; gene_id "STRG.2924";
chr1B	StringTie	exon	4795049	4795186	1000	-	.	transcript_id "STRG.2924.3"; gene_id "STRG.2924";
chr1B	StringTie	exon	4795283	4795389	1000	-	.	transcript_id "STRG.2924.3"; gene_id "STRG.2924";
chr1B	StringTie	exon	4796707	4796815	1000	-	.	transcript_id "STRG.2924.3"; gene_id "STRG.2924";
chr1B	StringTie	exon	4796903	4797004	1000	-	.	transcript_id "STRG.2924.3"; gene_id "STRG.2924";
chr1B	StringTie	exon	4797269	4797355	1000	-	.	transcript_id "STRG.2924.3"; gene_id "STRG.2924";
chr1B	StringTie	exon	4798575	4798987	1000	-	.	transcript_id "STRG.2924.3"; gene_id "STRG.2924";
chr1B	StringTie	transcript	4810196	4815736	1000	+	.	transcript_id "STRG.2923.1"; gene_id "STRG.2923"
chr1B	StringTie	exon	4810196	4810345	1000	+	.	transcript_id "STRG.2923.1"; gene_id "STRG.2923";
chr1B	StringTie	exon	4812674	4813206	1000	+	.	transcript_id "STRG.2923.1"; gene_id "STRG.2923";
chr1B	StringTie	exon	4813301	4813426	1000	+	.	transcript_id "STRG.2923.1"; gene_id "STRG.2923";
chr1B	StringTie	exon	4813647	4813746	1000	+	.	transcript_id "STRG.2923.1"; gene_id "STRG.2923";
chr1B	StringTie	exon	4813843	4813907	1000	+	.	transcript_id "STRG.2923.1"; gene_id "STRG.2923";
chr1B	StringTie	exon	4814005	4814107	1000	+	.	transcript_id "STRG.2923.1"; gene_id "STRG.2923";
chr1B	StringTie	exon	4814195	4814333	1000	+	.	transcript_id "STRG.2923.1"; gene_id "STRG.2923";
chr1B	StringTie	exon	4814450	4814664	1000	+	.	transcript_id "STRG.2923.1"; gene_id "STRG.2923";
chr1B	StringTie	exon	4814754	4815736	1000	+	.	transcript_id "STRG.2923.1"; gene_id "STRG.2923";
chr1B	StringTie	transcript	4817883	4825371	1000	-	.	transcript_id "STRG.2925.1"; gene_id "STRG.2925"
chr1B	StringTie	exon	4817883	4818378	1000	-	.	transcript_id "STRG.2925.1"; gene_id "STRG.2925";
chr1B	StringTie	exon	4818606	4818785	1000	-	.	transcript_id "STRG.2925.1"; gene_id "STRG.2925";
chr1B	StringTie	exon	4819000	4819068	1000	-	.	transcript_id "STRG.2925.1"; gene_id "STRG.2925";
chr1B	StringTie	exon	4819151	4819235	1000	-	.	transcript_id "STRG.2925.1"; gene_id "STRG.2925";
chr1B	StringTie	exon	4819325	4819922	1000	-	.	transcript_id "STRG.2925.1"; gene_id "STRG.2925";
chr1B	StringTie	exon	4820291	4820680	1000	-	.	transcript_id "STRG.2925.1"; gene_id "STRG.2925";
chr1B	StringTie	exon	4820764	4820843	1000	-	.	transcript_id "STRG.2925.1"; gene_id "STRG.2925";
chr1B	StringTie	exon	4820931	4821082	1000	-	.	transcript_id "STRG.2925.1"; gene_id "STRG.2925";
chr1B	StringTie	exon	4821157	4821273	1000	-	.	transcript_id "STRG.2925.1"; gene_id "STRG.2925";
chr1B	StringTie	exon	4821571	4821726	1000	-	.	transcript_id "STRG.2925.1"; gene_id "STRG.2925";
chr1B	StringTie	exon	4821821	4822224	1000	-	.	transcript_id "STRG.2925.1"; gene_id "STRG.2925";
chr1B	StringTie	exon	4822319	4822570	1000	-	.	transcript_id "STRG.2925.1"; gene_id "STRG.2925";
chr1B	StringTie	exon	4823309	4823354	1000	-	.	transcript_id "STRG.2925.1"; gene_id "STRG.2925";
chr1B	StringTie	exon	4823505	4823678	1000	-	.	transcript_id "STRG.2925.1"; gene_id "STRG.2925";
chr1B	StringTie	exon	4825246	4825371	1000	-	.	transcript_id "STRG.2925.1"; gene_id "STRG.2925";
chr1B	StringTie	transcript	5011710	5015043	1000	+	.	transcript_id "STRG.2926.1"; gene_id "STRG.2926"
chr1B	StringTie	exon	5011710	5012130	1000	+	.	transcript_id "STRG.2926.1"; gene_id "STRG.2926";
chr1B	StringTie	exon	5012242	5012393	1000	+	.	transcript_id "STRG.2926.1"; gene_id "STRG.2926";
chr1B	StringTie	exon	5013316	5013409	1000	+	.	transcript_id "STRG.2926.1"; gene_id "STRG.2926";
chr1B	StringTie	exon	5013494	5013565	1000	+	.	transcript_id "STRG.2926.1"; gene_id "STRG.2926";
chr1B	StringTie	exon	5013678	5013789	1000	+	.	transcript_id "STRG.2926.1"; gene_id "STRG.2926";
chr1B	StringTie	exon	5014075	5014223	1000	+	.	transcript_id "STRG.2926.1"; gene_id "STRG.2926";
chr1B	StringTie	exon	5014723	5015043	1000	+	.	transcript_id "STRG.2926.1"; gene_id "STRG.2926";
chr1B	StringTie	transcript	5011710	5021324	1000	+	.	transcript_id "STRG.2926.2"; gene_id "STRG.2926"
chr1B	StringTie	exon	5011710	5012130	1000	+	.	transcript_id "STRG.2926.2"; gene_id "STRG.2926";
chr1B	StringTie	exon	5012242	5012393	1000	+	.	transcript_id "STRG.2926.2"; gene_id "STRG.2926";
chr1B	StringTie	exon	5013316	5013409	1000	+	.	transcript_id "STRG.2926.2"; gene_id "STRG.2926";
chr1B	StringTie	exon	5013494	5013565	1000	+	.	transcript_id "STRG.2926.2"; gene_id "STRG.2926";
chr1B	StringTie	exon	5013678	5013789	1000	+	.	transcript_id "STRG.2926.2"; gene_id "STRG.2926";
chr1B	StringTie	exon	5014075	5014223	1000	+	.	transcript_id "STRG.2926.2"; gene_id "STRG.2926";
chr1B	StringTie	exon	5014723	5015540	1000	+	.	transcript_id "STRG.2926.2"; gene_id "STRG.2926";
chr1B	StringTie	exon	5020092	5021324	1000	+	.	transcript_id "STRG.2926.2"; gene_id "STRG.2926";
chr1B	StringTie	transcript	5042705	5046850	1000	-	.	transcript_id "STRG.2927.1"; gene_id "STRG.2927"
chr1B	StringTie	exon	5042705	5043673	1000	-	.	transcript_id "STRG.2927.1"; gene_id "STRG.2927";
chr1B	StringTie	exon	5043761	5046850	1000	-	.	transcript_id "STRG.2927.1"; gene_id "STRG.2927";
chr1B	StringTie	transcript	5052686	5056157	1000	-	.	transcript_id "STRG.2928.1"; gene_id "STRG.2928"
chr1B	StringTie	exon	5052686	5054635	1000	-	.	transcript_id "STRG.2928.1"; gene_id "STRG.2928";
chr1B	StringTie	exon	5055972	5056157	1000	-	.	transcript_id "STRG.2928.1"; gene_id "STRG.2928";
chr1B	StringTie	transcript	5052686	5056157	1000	-	.	transcript_id "STRG.2928.2"; gene_id "STRG.2928"
chr1B	StringTie	exon	5052686	5054635	1000	-	.	transcript_id "STRG.2928.2"; gene_id "STRG.2928";
chr1B	StringTie	exon	5054757	5054825	1000	-	.	transcript_id "STRG.2928.2"; gene_id "STRG.2928";
chr1B	StringTie	exon	5055972	5056157	1000	-	.	transcript_id "STRG.2928.2"; gene_id "STRG.2928";
chr1B	StringTie	transcript	5052686	5056157	1000	-	.	transcript_id "STRG.2928.3"; gene_id "STRG.2928"
chr1B	StringTie	exon	5052686	5054825	1000	-	.	transcript_id "STRG.2928.3"; gene_id "STRG.2928";
chr1B	StringTie	exon	5055972	5056157	1000	-	.	transcript_id "STRG.2928.3"; gene_id "STRG.2928";
chr1B	StringTie	transcript	5064650	5070837	1000	-	.	transcript_id "STRG.2929.1"; gene_id "STRG.2929"
chr1B	StringTie	exon	5064650	5065424	1000	-	.	transcript_id "STRG.2929.1"; gene_id "STRG.2929";
chr1B	StringTie	exon	5065511	5065770	1000	-	.	transcript_id "STRG.2929.1"; gene_id "STRG.2929";
chr1B	StringTie	exon	5065843	5066029	1000	-	.	transcript_id "STRG.2929.1"; gene_id "STRG.2929";
chr1B	StringTie	exon	5070486	5070837	1000	-	.	transcript_id "STRG.2929.1"; gene_id "STRG.2929";
chr1B	StringTie	transcript	5066464	5070837	1000	-	.	transcript_id "STRG.2929.2"; gene_id "STRG.2929"
chr1B	StringTie	exon	5066464	5070837	1000	-	.	transcript_id "STRG.2929.2"; gene_id "STRG.2929";
chr1B	StringTie	transcript	5066464	5070837	1000	-	.	transcript_id "STRG.2929.3"; gene_id "STRG.2929"
chr1B	StringTie	exon	5066464	5067645	1000	-	.	transcript_id "STRG.2929.3"; gene_id "STRG.2929";
chr1B	StringTie	exon	5070486	5070837	1000	-	.	transcript_id "STRG.2929.3"; gene_id "STRG.2929";
chr1B	StringTie	transcript	5066464	5070837	1000	-	.	transcript_id "STRG.2929.4"; gene_id "STRG.2929"
chr1B	StringTie	exon	5066464	5067645	1000	-	.	transcript_id "STRG.2929.4"; gene_id "STRG.2929";
chr1B	StringTie	exon	5067788	5068068	1000	-	.	transcript_id "STRG.2929.4"; gene_id "STRG.2929";
chr1B	StringTie	exon	5070486	5070837	1000	-	.	transcript_id "STRG.2929.4"; gene_id "STRG.2929";
chr1B	StringTie	transcript	5093746	5097517	1000	-	.	transcript_id "STRG.2930.1"; gene_id "STRG.2930"
chr1B	StringTie	exon	5093746	5094439	1000	-	.	transcript_id "STRG.2930.1"; gene_id "STRG.2930";
chr1B	StringTie	exon	5094532	5097517	1000	-	.	transcript_id "STRG.2930.1"; gene_id "STRG.2930";
chr1B	StringTie	transcript	5131541	5135108	1000	-	.	transcript_id "STRG.2931.1"; gene_id "STRG.2931"
chr1B	StringTie	exon	5131541	5133542	1000	-	.	transcript_id "STRG.2931.1"; gene_id "STRG.2931";
chr1B	StringTie	exon	5134973	5135108	1000	-	.	transcript_id "STRG.2931.1"; gene_id "STRG.2931";
chr1B	StringTie	transcript	5131541	5135108	1000	-	.	transcript_id "STRG.2931.2"; gene_id "STRG.2931"
chr1B	StringTie	exon	5131541	5133542	1000	-	.	transcript_id "STRG.2931.2"; gene_id "STRG.2931";
chr1B	StringTie	exon	5134772	5134853	1000	-	.	transcript_id "STRG.2931.2"; gene_id "STRG.2931";
chr1B	StringTie	exon	5134973	5135108	1000	-	.	transcript_id "STRG.2931.2"; gene_id "STRG.2931";
chr1B	StringTie	transcript	5184499	5188160	1000	-	.	transcript_id "STRG.2932.1"; gene_id "STRG.2932"
chr1B	StringTie	exon	5184499	5185086	1000	-	.	transcript_id "STRG.2932.1"; gene_id "STRG.2932";
chr1B	StringTie	exon	5185174	5188160	1000	-	.	transcript_id "STRG.2932.1"; gene_id "STRG.2932";
chr1B	StringTie	transcript	5244668	5248488	1000	-	.	transcript_id "STRG.2933.1"; gene_id "STRG.2933"
chr1B	StringTie	exon	5244668	5245379	1000	-	.	transcript_id "STRG.2933.1"; gene_id "STRG.2933";
chr1B	StringTie	exon	5245468	5248488	1000	-	.	transcript_id "STRG.2933.1"; gene_id "STRG.2933";
chr1B	StringTie	transcript	5244668	5248488	1000	-	.	transcript_id "STRG.2933.2"; gene_id "STRG.2933"
chr1B	StringTie	exon	5244668	5245379	1000	-	.	transcript_id "STRG.2933.2"; gene_id "STRG.2933";
chr1B	StringTie	exon	5245468	5245997	1000	-	.	transcript_id "STRG.2933.2"; gene_id "STRG.2933";
chr1B	StringTie	exon	5248038	5248488	1000	-	.	transcript_id "STRG.2933.2"; gene_id "STRG.2933";
chr1B	StringTie	transcript	5273741	5277466	1000	-	.	transcript_id "STRG.2934.1"; gene_id "STRG.2934"
chr1B	StringTie	exon	5273741	5274392	1000	-	.	transcript_id "STRG.2934.1"; gene_id "STRG.2934";
chr1B	StringTie	exon	5274481	5277466	1000	-	.	transcript_id "STRG.2934.1"; gene_id "STRG.2934";
chr1B	StringTie	transcript	5296544	5300399	1000	-	.	transcript_id "STRG.2935.1"; gene_id "STRG.2935"
chr1B	StringTie	exon	5296544	5297336	1000	-	.	transcript_id "STRG.2935.1"; gene_id "STRG.2935";
chr1B	StringTie	exon	5297425	5300399	1000	-	.	transcript_id "STRG.2935.1"; gene_id "STRG.2935";
chr1B	StringTie	transcript	5402336	5411681	1000	+	.	transcript_id "STRG.2937.1"; gene_id "STRG.2937"
chr1B	StringTie	exon	5402336	5403419	1000	+	.	transcript_id "STRG.2937.1"; gene_id "STRG.2937";
chr1B	StringTie	exon	5403556	5403764	1000	+	.	transcript_id "STRG.2937.1"; gene_id "STRG.2937";
chr1B	StringTie	exon	5404505	5404610	1000	+	.	transcript_id "STRG.2937.1"; gene_id "STRG.2937";
chr1B	StringTie	exon	5404922	5405063	1000	+	.	transcript_id "STRG.2937.1"; gene_id "STRG.2937";
chr1B	StringTie	exon	5411180	5411681	1000	+	.	transcript_id "STRG.2937.1"; gene_id "STRG.2937";
chr1B	StringTie	transcript	5402336	5411681	1000	+	.	transcript_id "STRG.2937.2"; gene_id "STRG.2937"
chr1B	StringTie	exon	5402336	5403419	1000	+	.	transcript_id "STRG.2937.2"; gene_id "STRG.2937";
chr1B	StringTie	exon	5403556	5403764	1000	+	.	transcript_id "STRG.2937.2"; gene_id "STRG.2937";
chr1B	StringTie	exon	5404054	5404416	1000	+	.	transcript_id "STRG.2937.2"; gene_id "STRG.2937";
chr1B	StringTie	exon	5404505	5404610	1000	+	.	transcript_id "STRG.2937.2"; gene_id "STRG.2937";
chr1B	StringTie	exon	5404922	5405063	1000	+	.	transcript_id "STRG.2937.2"; gene_id "STRG.2937";
chr1B	StringTie	exon	5411180	5411681	1000	+	.	transcript_id "STRG.2937.2"; gene_id "STRG.2937";
chr1B	StringTie	transcript	5411990	5415831	1000	-	.	transcript_id "STRG.2936.1"; gene_id "STRG.2936"
chr1B	StringTie	exon	5411990	5412635	1000	-	.	transcript_id "STRG.2936.1"; gene_id "STRG.2936";
chr1B	StringTie	exon	5412723	5415831	1000	-	.	transcript_id "STRG.2936.1"; gene_id "STRG.2936";
chr1B	StringTie	transcript	5443240	5446999	1000	-	.	transcript_id "STRG.2938.1"; gene_id "STRG.2938"
chr1B	StringTie	exon	5443240	5443986	1000	-	.	transcript_id "STRG.2938.1"; gene_id "STRG.2938";
chr1B	StringTie	exon	5446648	5446999	1000	-	.	transcript_id "STRG.2938.1"; gene_id "STRG.2938";
chr1B	StringTie	transcript	5443240	5446999	1000	-	.	transcript_id "STRG.2938.2"; gene_id "STRG.2938"
chr1B	StringTie	exon	5443240	5443986	1000	-	.	transcript_id "STRG.2938.2"; gene_id "STRG.2938";
chr1B	StringTie	exon	5444860	5446999	1000	-	.	transcript_id "STRG.2938.2"; gene_id "STRG.2938";
chr1B	StringTie	transcript	5510015	5514151	1000	-	.	transcript_id "STRG.2939.1"; gene_id "STRG.2939"
chr1B	StringTie	exon	5510015	5511896	1000	-	.	transcript_id "STRG.2939.1"; gene_id "STRG.2939";
chr1B	StringTie	exon	5513990	5514151	1000	-	.	transcript_id "STRG.2939.1"; gene_id "STRG.2939";
chr1B	StringTie	transcript	5527081	5530810	1000	-	.	transcript_id "STRG.2940.1"; gene_id "STRG.2940"
chr1B	StringTie	exon	5527081	5527663	1000	-	.	transcript_id "STRG.2940.1"; gene_id "STRG.2940";
chr1B	StringTie	exon	5530467	5530810	1000	-	.	transcript_id "STRG.2940.1"; gene_id "STRG.2940";
chr1B	StringTie	transcript	5527081	5530810	1000	-	.	transcript_id "STRG.2940.2"; gene_id "STRG.2940"
chr1B	StringTie	exon	5527081	5527663	1000	-	.	transcript_id "STRG.2940.2"; gene_id "STRG.2940";
chr1B	StringTie	exon	5527752	5529608	1000	-	.	transcript_id "STRG.2940.2"; gene_id "STRG.2940";
chr1B	StringTie	exon	5530467	5530810	1000	-	.	transcript_id "STRG.2940.2"; gene_id "STRG.2940";
chr1B	StringTie	transcript	5531611	5539475	1000	-	.	transcript_id "STRG.2941.1"; gene_id "STRG.2941"
chr1B	StringTie	exon	5531611	5531968	1000	-	.	transcript_id "STRG.2941.1"; gene_id "STRG.2941";
chr1B	StringTie	exon	5539020	5539475	1000	-	.	transcript_id "STRG.2941.1"; gene_id "STRG.2941";
chr1B	StringTie	transcript	5545029	5548907	1000	-	.	transcript_id "STRG.2942.1"; gene_id "STRG.2942"
chr1B	StringTie	exon	5545029	5546605	1000	-	.	transcript_id "STRG.2942.1"; gene_id "STRG.2942";
chr1B	StringTie	exon	5546823	5548907	1000	-	.	transcript_id "STRG.2942.1"; gene_id "STRG.2942";
chr1B	StringTie	transcript	5777440	5780392	1000	+	.	transcript_id "STRG.2943.1"; gene_id "STRG.2943"
chr1B	StringTie	exon	5777440	5777639	1000	+	.	transcript_id "STRG.2943.1"; gene_id "STRG.2943";
chr1B	StringTie	exon	5777768	5777960	1000	+	.	transcript_id "STRG.2943.1"; gene_id "STRG.2943";
chr1B	StringTie	exon	5778285	5778378	1000	+	.	transcript_id "STRG.2943.1"; gene_id "STRG.2943";
chr1B	StringTie	exon	5778465	5778536	1000	+	.	transcript_id "STRG.2943.1"; gene_id "STRG.2943";
chr1B	StringTie	exon	5778627	5778738	1000	+	.	transcript_id "STRG.2943.1"; gene_id "STRG.2943";
chr1B	StringTie	exon	5778959	5779106	1000	+	.	transcript_id "STRG.2943.1"; gene_id "STRG.2943";
chr1B	StringTie	exon	5779607	5780392	1000	+	.	transcript_id "STRG.2943.1"; gene_id "STRG.2943";
chr1B	StringTie	transcript	5780677	5784445	1000	-	.	transcript_id "STRG.2944.1"; gene_id "STRG.2944"
chr1B	StringTie	exon	5780677	5781367	1000	-	.	transcript_id "STRG.2944.1"; gene_id "STRG.2944";
chr1B	StringTie	exon	5781460	5784445	1000	-	.	transcript_id "STRG.2944.1"; gene_id "STRG.2944";
chr1B	StringTie	transcript	5801738	5806054	1000	-	.	transcript_id "STRG.2945.1"; gene_id "STRG.2945"
chr1B	StringTie	exon	5801738	5802761	1000	-	.	transcript_id "STRG.2945.1"; gene_id "STRG.2945";
chr1B	StringTie	exon	5802850	5806054	1000	-	.	transcript_id "STRG.2945.1"; gene_id "STRG.2945";
chr1B	StringTie	transcript	5801738	5806054	1000	-	.	transcript_id "STRG.2945.2"; gene_id "STRG.2945"
chr1B	StringTie	exon	5801738	5802761	1000	-	.	transcript_id "STRG.2945.2"; gene_id "STRG.2945";
chr1B	StringTie	exon	5802850	5803881	1000	-	.	transcript_id "STRG.2945.2"; gene_id "STRG.2945";
chr1B	StringTie	exon	5805709	5806054	1000	-	.	transcript_id "STRG.2945.2"; gene_id "STRG.2945";
chr1B	StringTie	transcript	5810125	5835427	1000	-	.	transcript_id "STRG.2948.1"; gene_id "STRG.2948"
chr1B	StringTie	exon	5810125	5810386	1000	-	.	transcript_id "STRG.2948.1"; gene_id "STRG.2948";
chr1B	StringTie	exon	5810474	5810600	1000	-	.	transcript_id "STRG.2948.1"; gene_id "STRG.2948";
chr1B	StringTie	exon	5833843	5835096	1000	-	.	transcript_id "STRG.2948.1"; gene_id "STRG.2948";
chr1B	StringTie	exon	5835200	5835427	1000	-	.	transcript_id "STRG.2948.1"; gene_id "STRG.2948";
chr1B	StringTie	transcript	5810125	5835427	1000	-	.	transcript_id "STRG.2948.2"; gene_id "STRG.2948"
chr1B	StringTie	exon	5810125	5810600	1000	-	.	transcript_id "STRG.2948.2"; gene_id "STRG.2948";
chr1B	StringTie	exon	5833843	5835096	1000	-	.	transcript_id "STRG.2948.2"; gene_id "STRG.2948";
chr1B	StringTie	exon	5835200	5835427	1000	-	.	transcript_id "STRG.2948.2"; gene_id "STRG.2948";
chr1B	StringTie	transcript	5811640	5835427	1000	-	.	transcript_id "STRG.2948.3"; gene_id "STRG.2948"
chr1B	StringTie	exon	5811640	5812040	1000	-	.	transcript_id "STRG.2948.3"; gene_id "STRG.2948";
chr1B	StringTie	exon	5833843	5835096	1000	-	.	transcript_id "STRG.2948.3"; gene_id "STRG.2948";
chr1B	StringTie	exon	5835200	5835427	1000	-	.	transcript_id "STRG.2948.3"; gene_id "STRG.2948";
chr1B	StringTie	transcript	5812195	5814167	1000	-	.	transcript_id "STRG.2948.4"; gene_id "STRG.2948"
chr1B	StringTie	exon	5812195	5814167	1000	-	.	transcript_id "STRG.2948.4"; gene_id "STRG.2948";
chr1B	StringTie	transcript	5812195	5835427	1000	-	.	transcript_id "STRG.2948.5"; gene_id "STRG.2948"
chr1B	StringTie	exon	5812195	5812722	1000	-	.	transcript_id "STRG.2948.5"; gene_id "STRG.2948";
chr1B	StringTie	exon	5833843	5835427	1000	-	.	transcript_id "STRG.2948.5"; gene_id "STRG.2948";
chr1B	StringTie	transcript	5837124	5846387	1000	+	.	transcript_id "STRG.2949.1"; gene_id "STRG.2949"
chr1B	StringTie	exon	5837124	5846387	1000	+	.	transcript_id "STRG.2949.1"; gene_id "STRG.2949";
chr1B	StringTie	transcript	5858605	5862180	1000	-	.	transcript_id "STRG.2946.1"; gene_id "STRG.2946"
chr1B	StringTie	exon	5858605	5859204	1000	-	.	transcript_id "STRG.2946.1"; gene_id "STRG.2946";
chr1B	StringTie	exon	5859320	5862180	1000	-	.	transcript_id "STRG.2946.1"; gene_id "STRG.2946";
chr1B	StringTie	transcript	5864148	5867705	1000	+	.	transcript_id "STRG.2947.1"; gene_id "STRG.2947"
chr1B	StringTie	exon	5864148	5864470	1000	+	.	transcript_id "STRG.2947.1"; gene_id "STRG.2947";
chr1B	StringTie	exon	5865995	5866074	1000	+	.	transcript_id "STRG.2947.1"; gene_id "STRG.2947";
chr1B	StringTie	exon	5866334	5866477	1000	+	.	transcript_id "STRG.2947.1"; gene_id "STRG.2947";
chr1B	StringTie	exon	5866567	5866861	1000	+	.	transcript_id "STRG.2947.1"; gene_id "STRG.2947";
chr1B	StringTie	exon	5866940	5867154	1000	+	.	transcript_id "STRG.2947.1"; gene_id "STRG.2947";
chr1B	StringTie	exon	5867255	5867705	1000	+	.	transcript_id "STRG.2947.1"; gene_id "STRG.2947";
chr1B	StringTie	transcript	5977668	5981661	1000	-	.	transcript_id "STRG.2950.1"; gene_id "STRG.2950"
chr1B	StringTie	exon	5977668	5978439	1000	-	.	transcript_id "STRG.2950.1"; gene_id "STRG.2950";
chr1B	StringTie	exon	5978529	5981661	1000	-	.	transcript_id "STRG.2950.1"; gene_id "STRG.2950";
chr1B	StringTie	transcript	5977668	5981661	1000	-	.	transcript_id "STRG.2950.2"; gene_id "STRG.2950"
chr1B	StringTie	exon	5977668	5978439	1000	-	.	transcript_id "STRG.2950.2"; gene_id "STRG.2950";
chr1B	StringTie	exon	5978529	5979641	1000	-	.	transcript_id "STRG.2950.2"; gene_id "STRG.2950";
chr1B	StringTie	exon	5981241	5981661	1000	-	.	transcript_id "STRG.2950.2"; gene_id "STRG.2950";
chr1B	StringTie	transcript	6147715	6154722	1000	-	.	transcript_id "STRG.2951.1"; gene_id "STRG.2951"
chr1B	StringTie	exon	6147715	6148229	1000	-	.	transcript_id "STRG.2951.1"; gene_id "STRG.2951";
chr1B	StringTie	exon	6148334	6148443	1000	-	.	transcript_id "STRG.2951.1"; gene_id "STRG.2951";
chr1B	StringTie	exon	6152169	6153670	1000	-	.	transcript_id "STRG.2951.1"; gene_id "STRG.2951";
chr1B	StringTie	exon	6153775	6154218	1000	-	.	transcript_id "STRG.2951.1"; gene_id "STRG.2951";
chr1B	StringTie	exon	6154309	6154722	1000	-	.	transcript_id "STRG.2951.1"; gene_id "STRG.2951";
chr1B	StringTie	transcript	6147715	6154722	1000	-	.	transcript_id "STRG.2951.2"; gene_id "STRG.2951"
chr1B	StringTie	exon	6147715	6148229	1000	-	.	transcript_id "STRG.2951.2"; gene_id "STRG.2951";
chr1B	StringTie	exon	6148334	6148443	1000	-	.	transcript_id "STRG.2951.2"; gene_id "STRG.2951";
chr1B	StringTie	exon	6152169	6152310	1000	-	.	transcript_id "STRG.2951.2"; gene_id "STRG.2951";
chr1B	StringTie	exon	6153616	6153670	1000	-	.	transcript_id "STRG.2951.2"; gene_id "STRG.2951";
chr1B	StringTie	exon	6153775	6154218	1000	-	.	transcript_id "STRG.2951.2"; gene_id "STRG.2951";
chr1B	StringTie	exon	6154309	6154722	1000	-	.	transcript_id "STRG.2951.2"; gene_id "STRG.2951";
chr1B	StringTie	transcript	6147715	6154722	1000	-	.	transcript_id "STRG.2951.3"; gene_id "STRG.2951"
chr1B	StringTie	exon	6147715	6148229	1000	-	.	transcript_id "STRG.2951.3"; gene_id "STRG.2951";
chr1B	StringTie	exon	6148334	6148443	1000	-	.	transcript_id "STRG.2951.3"; gene_id "STRG.2951";
chr1B	StringTie	exon	6152169	6152310	1000	-	.	transcript_id "STRG.2951.3"; gene_id "STRG.2951";
chr1B	StringTie	exon	6153616	6153670	1000	-	.	transcript_id "STRG.2951.3"; gene_id "STRG.2951";
chr1B	StringTie	exon	6153775	6153874	1000	-	.	transcript_id "STRG.2951.3"; gene_id "STRG.2951";
chr1B	StringTie	exon	6154091	6154218	1000	-	.	transcript_id "STRG.2951.3"; gene_id "STRG.2951";
chr1B	StringTie	exon	6154309	6154722	1000	-	.	transcript_id "STRG.2951.3"; gene_id "STRG.2951";
chr1B	StringTie	transcript	6147715	6154722	1000	-	.	transcript_id "STRG.2951.4"; gene_id "STRG.2951"
chr1B	StringTie	exon	6147715	6148229	1000	-	.	transcript_id "STRG.2951.4"; gene_id "STRG.2951";
chr1B	StringTie	exon	6148334	6148443	1000	-	.	transcript_id "STRG.2951.4"; gene_id "STRG.2951";
chr1B	StringTie	exon	6152169	6154722	1000	-	.	transcript_id "STRG.2951.4"; gene_id "STRG.2951";
chr1B	StringTie	transcript	6147715	6154722	1000	-	.	transcript_id "STRG.2951.5"; gene_id "STRG.2951"
chr1B	StringTie	exon	6147715	6148067	1000	-	.	transcript_id "STRG.2951.5"; gene_id "STRG.2951";
chr1B	StringTie	exon	6148144	6148229	1000	-	.	transcript_id "STRG.2951.5"; gene_id "STRG.2951";
chr1B	StringTie	exon	6148334	6148443	1000	-	.	transcript_id "STRG.2951.5"; gene_id "STRG.2951";
chr1B	StringTie	exon	6152169	6152310	1000	-	.	transcript_id "STRG.2951.5"; gene_id "STRG.2951";
chr1B	StringTie	exon	6153616	6153670	1000	-	.	transcript_id "STRG.2951.5"; gene_id "STRG.2951";
chr1B	StringTie	exon	6153775	6154218	1000	-	.	transcript_id "STRG.2951.5"; gene_id "STRG.2951";
chr1B	StringTie	exon	6154309	6154722	1000	-	.	transcript_id "STRG.2951.5"; gene_id "STRG.2951";
chr1B	StringTie	transcript	6147715	6154722	1000	-	.	transcript_id "STRG.2951.6"; gene_id "STRG.2951"
chr1B	StringTie	exon	6147715	6148067	1000	-	.	transcript_id "STRG.2951.6"; gene_id "STRG.2951";
chr1B	StringTie	exon	6148144	6148229	1000	-	.	transcript_id "STRG.2951.6"; gene_id "STRG.2951";
chr1B	StringTie	exon	6148334	6148443	1000	-	.	transcript_id "STRG.2951.6"; gene_id "STRG.2951";
chr1B	StringTie	exon	6151439	6152310	1000	-	.	transcript_id "STRG.2951.6"; gene_id "STRG.2951";
chr1B	StringTie	exon	6153616	6153670	1000	-	.	transcript_id "STRG.2951.6"; gene_id "STRG.2951";
chr1B	StringTie	exon	6153775	6153874	1000	-	.	transcript_id "STRG.2951.6"; gene_id "STRG.2951";
chr1B	StringTie	exon	6154091	6154218	1000	-	.	transcript_id "STRG.2951.6"; gene_id "STRG.2951";
chr1B	StringTie	exon	6154309	6154722	1000	-	.	transcript_id "STRG.2951.6"; gene_id "STRG.2951";
chr1B	StringTie	transcript	6147715	6154722	1000	-	.	transcript_id "STRG.2951.7"; gene_id "STRG.2951"
chr1B	StringTie	exon	6147715	6148443	1000	-	.	transcript_id "STRG.2951.7"; gene_id "STRG.2951";
chr1B	StringTie	exon	6152169	6152310	1000	-	.	transcript_id "STRG.2951.7"; gene_id "STRG.2951";
chr1B	StringTie	exon	6153616	6153670	1000	-	.	transcript_id "STRG.2951.7"; gene_id "STRG.2951";
chr1B	StringTie	exon	6153775	6154218	1000	-	.	transcript_id "STRG.2951.7"; gene_id "STRG.2951";
chr1B	StringTie	exon	6154309	6154722	1000	-	.	transcript_id "STRG.2951.7"; gene_id "STRG.2951";
chr1B	StringTie	transcript	6316193	6319754	1000	+	.	transcript_id "STRG.2954.1"; gene_id "STRG.2954"
chr1B	StringTie	exon	6316193	6316390	1000	+	.	transcript_id "STRG.2954.1"; gene_id "STRG.2954";
chr1B	StringTie	exon	6316483	6316653	1000	+	.	transcript_id "STRG.2954.1"; gene_id "STRG.2954";
chr1B	StringTie	exon	6317527	6317677	1000	+	.	transcript_id "STRG.2954.1"; gene_id "STRG.2954";
chr1B	StringTie	exon	6317770	6317858	1000	+	.	transcript_id "STRG.2954.1"; gene_id "STRG.2954";
chr1B	StringTie	exon	6318487	6318541	1000	+	.	transcript_id "STRG.2954.1"; gene_id "STRG.2954";
chr1B	StringTie	exon	6318629	6318714	1000	+	.	transcript_id "STRG.2954.1"; gene_id "STRG.2954";
chr1B	StringTie	exon	6318858	6319754	1000	+	.	transcript_id "STRG.2954.1"; gene_id "STRG.2954";
chr1B	StringTie	transcript	6975006	6976155	1000	+	.	transcript_id "STRG.2952.1"; gene_id "STRG.2952"
chr1B	StringTie	exon	6975006	6975288	1000	+	.	transcript_id "STRG.2952.1"; gene_id "STRG.2952";
chr1B	StringTie	exon	6975480	6976155	1000	+	.	transcript_id "STRG.2952.1"; gene_id "STRG.2952";
chr1B	StringTie	transcript	7067949	7074440	1000	+	.	transcript_id "STRG.2953.1"; gene_id "STRG.2953"
chr1B	StringTie	exon	7067949	7072297	1000	+	.	transcript_id "STRG.2953.1"; gene_id "STRG.2953";
chr1B	StringTie	exon	7072487	7073362	1000	+	.	transcript_id "STRG.2953.1"; gene_id "STRG.2953";
chr1B	StringTie	exon	7073455	7073692	1000	+	.	transcript_id "STRG.2953.1"; gene_id "STRG.2953";
chr1B	StringTie	exon	7073788	7074440	1000	+	.	transcript_id "STRG.2953.1"; gene_id "STRG.2953";
chr1B	StringTie	transcript	7164977	7167594	1000	+	.	transcript_id "STRG.2956.1"; gene_id "STRG.2956"
chr1B	StringTie	exon	7164977	7165201	1000	+	.	transcript_id "STRG.2956.1"; gene_id "STRG.2956";
chr1B	StringTie	exon	7165313	7167594	1000	+	.	transcript_id "STRG.2956.1"; gene_id "STRG.2956";
chr1B	StringTie	transcript	7164977	7167594	1000	+	.	transcript_id "STRG.2956.2"; gene_id "STRG.2956"
chr1B	StringTie	exon	7164977	7165201	1000	+	.	transcript_id "STRG.2956.2"; gene_id "STRG.2956";
chr1B	StringTie	exon	7165313	7167165	1000	+	.	transcript_id "STRG.2956.2"; gene_id "STRG.2956";
chr1B	StringTie	exon	7167272	7167594	1000	+	.	transcript_id "STRG.2956.2"; gene_id "STRG.2956";
chr1B	StringTie	transcript	7436729	7437696	1000	-	.	transcript_id "STRG.2955.1"; gene_id "STRG.2955"
chr1B	StringTie	exon	7436729	7437502	1000	-	.	transcript_id "STRG.2955.1"; gene_id "STRG.2955";
chr1B	StringTie	exon	7437603	7437696	1000	-	.	transcript_id "STRG.2955.1"; gene_id "STRG.2955";
chr1B	StringTie	transcript	7868498	7872629	1000	-	.	transcript_id "STRG.2957.1"; gene_id "STRG.2957"
chr1B	StringTie	exon	7868498	7869022	1000	-	.	transcript_id "STRG.2957.1"; gene_id "STRG.2957";
chr1B	StringTie	exon	7869137	7869486	1000	-	.	transcript_id "STRG.2957.1"; gene_id "STRG.2957";
chr1B	StringTie	exon	7869616	7869765	1000	-	.	transcript_id "STRG.2957.1"; gene_id "STRG.2957";
chr1B	StringTie	exon	7869866	7870035	1000	-	.	transcript_id "STRG.2957.1"; gene_id "STRG.2957";
chr1B	StringTie	exon	7870213	7870374	1000	-	.	transcript_id "STRG.2957.1"; gene_id "STRG.2957";
chr1B	StringTie	exon	7870565	7870870	1000	-	.	transcript_id "STRG.2957.1"; gene_id "STRG.2957";
chr1B	StringTie	exon	7870965	7871102	1000	-	.	transcript_id "STRG.2957.1"; gene_id "STRG.2957";
chr1B	StringTie	exon	7872081	7872377	1000	-	.	transcript_id "STRG.2957.1"; gene_id "STRG.2957";
chr1B	StringTie	exon	7872476	7872629	1000	-	.	transcript_id "STRG.2957.1"; gene_id "STRG.2957";
chr1B	StringTie	transcript	7868498	7874860	1000	-	.	transcript_id "STRG.2957.2"; gene_id "STRG.2957"
chr1B	StringTie	exon	7868498	7868585	1000	-	.	transcript_id "STRG.2957.2"; gene_id "STRG.2957";
chr1B	StringTie	exon	7869163	7869486	1000	-	.	transcript_id "STRG.2957.2"; gene_id "STRG.2957";
chr1B	StringTie	exon	7869616	7869765	1000	-	.	transcript_id "STRG.2957.2"; gene_id "STRG.2957";
chr1B	StringTie	exon	7869866	7870035	1000	-	.	transcript_id "STRG.2957.2"; gene_id "STRG.2957";
chr1B	StringTie	exon	7870213	7870374	1000	-	.	transcript_id "STRG.2957.2"; gene_id "STRG.2957";
chr1B	StringTie	exon	7870565	7870870	1000	-	.	transcript_id "STRG.2957.2"; gene_id "STRG.2957";
chr1B	StringTie	exon	7870965	7871102	1000	-	.	transcript_id "STRG.2957.2"; gene_id "STRG.2957";
chr1B	StringTie	exon	7872081	7872377	1000	-	.	transcript_id "STRG.2957.2"; gene_id "STRG.2957";
chr1B	StringTie	exon	7872476	7872616	1000	-	.	transcript_id "STRG.2957.2"; gene_id "STRG.2957";
chr1B	StringTie	exon	7872812	7873117	1000	-	.	transcript_id "STRG.2957.2"; gene_id "STRG.2957";
chr1B	StringTie	exon	7873215	7873361	1000	-	.	transcript_id "STRG.2957.2"; gene_id "STRG.2957";
chr1B	StringTie	exon	7873561	7873866	1000	-	.	transcript_id "STRG.2957.2"; gene_id "STRG.2957";
chr1B	StringTie	exon	7873965	7874105	1000	-	.	transcript_id "STRG.2957.2"; gene_id "STRG.2957";
chr1B	StringTie	exon	7874316	7874615	1000	-	.	transcript_id "STRG.2957.2"; gene_id "STRG.2957";
chr1B	StringTie	exon	7874706	7874860	1000	-	.	transcript_id "STRG.2957.2"; gene_id "STRG.2957";
chr1B	StringTie	transcript	8035424	8039161	1000	+	.	transcript_id "STRG.2958.1"; gene_id "STRG.2958"
chr1B	StringTie	exon	8035424	8035560	1000	+	.	transcript_id "STRG.2958.1"; gene_id "STRG.2958";
chr1B	StringTie	exon	8036145	8037955	1000	+	.	transcript_id "STRG.2958.1"; gene_id "STRG.2958";
chr1B	StringTie	exon	8038037	8038155	1000	+	.	transcript_id "STRG.2958.1"; gene_id "STRG.2958";
chr1B	StringTie	exon	8038462	8039161	1000	+	.	transcript_id "STRG.2958.1"; gene_id "STRG.2958";
chr1B	StringTie	transcript	8533295	8537171	1000	+	.	transcript_id "STRG.2959.1"; gene_id "STRG.2959"
chr1B	StringTie	exon	8533295	8533434	1000	+	.	transcript_id "STRG.2959.1"; gene_id "STRG.2959";
chr1B	StringTie	exon	8533526	8533588	1000	+	.	transcript_id "STRG.2959.1"; gene_id "STRG.2959";
chr1B	StringTie	exon	8533681	8533854	1000	+	.	transcript_id "STRG.2959.1"; gene_id "STRG.2959";
chr1B	StringTie	exon	8534010	8534141	1000	+	.	transcript_id "STRG.2959.1"; gene_id "STRG.2959";
chr1B	StringTie	exon	8534298	8534437	1000	+	.	transcript_id "STRG.2959.1"; gene_id "STRG.2959";
chr1B	StringTie	exon	8534715	8534801	1000	+	.	transcript_id "STRG.2959.1"; gene_id "STRG.2959";
chr1B	StringTie	exon	8535146	8535271	1000	+	.	transcript_id "STRG.2959.1"; gene_id "STRG.2959";
chr1B	StringTie	exon	8535565	8535717	1000	+	.	transcript_id "STRG.2959.1"; gene_id "STRG.2959";
chr1B	StringTie	exon	8535812	8535859	1000	+	.	transcript_id "STRG.2959.1"; gene_id "STRG.2959";
chr1B	StringTie	exon	8535994	8536095	1000	+	.	transcript_id "STRG.2959.1"; gene_id "STRG.2959";
chr1B	StringTie	exon	8536305	8536475	1000	+	.	transcript_id "STRG.2959.1"; gene_id "STRG.2959";
chr1B	StringTie	exon	8536612	8536691	1000	+	.	transcript_id "STRG.2959.1"; gene_id "STRG.2959";
chr1B	StringTie	exon	8536800	8537171	1000	+	.	transcript_id "STRG.2959.1"; gene_id "STRG.2959";
chr1B	StringTie	transcript	8538306	8541864	1000	+	.	transcript_id "STRG.2960.1"; gene_id "STRG.2960"
chr1B	StringTie	exon	8538306	8538547	1000	+	.	transcript_id "STRG.2960.1"; gene_id "STRG.2960";
chr1B	StringTie	exon	8540907	8541864	1000	+	.	transcript_id "STRG.2960.1"; gene_id "STRG.2960";
chr1B	StringTie	transcript	8538695	8541864	1000	+	.	transcript_id "STRG.2960.2"; gene_id "STRG.2960"
chr1B	StringTie	exon	8538695	8538860	1000	+	.	transcript_id "STRG.2960.2"; gene_id "STRG.2960";
chr1B	StringTie	exon	8540907	8541864	1000	+	.	transcript_id "STRG.2960.2"; gene_id "STRG.2960";
chr1B	StringTie	transcript	9435685	9439804	1000	+	.	transcript_id "STRG.2961.1"; gene_id "STRG.2961"
chr1B	StringTie	exon	9435685	9435818	1000	+	.	transcript_id "STRG.2961.1"; gene_id "STRG.2961";
chr1B	StringTie	exon	9436051	9439804	1000	+	.	transcript_id "STRG.2961.1"; gene_id "STRG.2961";
chr1B	StringTie	transcript	9445379	9449355	1000	+	.	transcript_id "STRG.2962.1"; gene_id "STRG.2962"
chr1B	StringTie	exon	9445379	9446335	1000	+	.	transcript_id "STRG.2962.1"; gene_id "STRG.2962";
chr1B	StringTie	exon	9446625	9446735	1000	+	.	transcript_id "STRG.2962.1"; gene_id "STRG.2962";
chr1B	StringTie	exon	9447091	9447212	1000	+	.	transcript_id "STRG.2962.1"; gene_id "STRG.2962";
chr1B	StringTie	exon	9447916	9448126	1000	+	.	transcript_id "STRG.2962.1"; gene_id "STRG.2962";
chr1B	StringTie	exon	9448229	9448466	1000	+	.	transcript_id "STRG.2962.1"; gene_id "STRG.2962";
chr1B	StringTie	exon	9448563	9448728	1000	+	.	transcript_id "STRG.2962.1"; gene_id "STRG.2962";
chr1B	StringTie	exon	9448842	9449355	1000	+	.	transcript_id "STRG.2962.1"; gene_id "STRG.2962";
chr1B	StringTie	transcript	9526454	9531742	1000	-	.	transcript_id "STRG.2963.1"; gene_id "STRG.2963"
chr1B	StringTie	exon	9526454	9526834	1000	-	.	transcript_id "STRG.2963.1"; gene_id "STRG.2963";
chr1B	StringTie	exon	9527028	9531232	1000	-	.	transcript_id "STRG.2963.1"; gene_id "STRG.2963";
chr1B	StringTie	exon	9531532	9531742	1000	-	.	transcript_id "STRG.2963.1"; gene_id "STRG.2963";
chr1B	StringTie	transcript	9543572	9545672	1000	-	.	transcript_id "STRG.2964.1"; gene_id "STRG.2964"
chr1B	StringTie	exon	9543572	9543930	1000	-	.	transcript_id "STRG.2964.1"; gene_id "STRG.2964";
chr1B	StringTie	exon	9544014	9544525	1000	-	.	transcript_id "STRG.2964.1"; gene_id "STRG.2964";
chr1B	StringTie	exon	9544612	9545672	1000	-	.	transcript_id "STRG.2964.1"; gene_id "STRG.2964";
chr1B	StringTie	transcript	9547078	9550960	1000	-	.	transcript_id "STRG.2966.1"; gene_id "STRG.2966"
chr1B	StringTie	exon	9547078	9548791	1000	-	.	transcript_id "STRG.2966.1"; gene_id "STRG.2966";
chr1B	StringTie	exon	9548905	9550960	1000	-	.	transcript_id "STRG.2966.1"; gene_id "STRG.2966";
chr1B	StringTie	transcript	9552272	9554737	1000	-	.	transcript_id "STRG.2967.1"; gene_id "STRG.2967"
chr1B	StringTie	exon	9552272	9552962	1000	-	.	transcript_id "STRG.2967.1"; gene_id "STRG.2967";
chr1B	StringTie	exon	9553671	9554737	1000	-	.	transcript_id "STRG.2967.1"; gene_id "STRG.2967";
chr1B	StringTie	transcript	9801503	9803663	1000	+	.	transcript_id "STRG.2965.1"; gene_id "STRG.2965"
chr1B	StringTie	exon	9801503	9801620	1000	+	.	transcript_id "STRG.2965.1"; gene_id "STRG.2965";
chr1B	StringTie	exon	9803140	9803663	1000	+	.	transcript_id "STRG.2965.1"; gene_id "STRG.2965";
chr1B	StringTie	transcript	9838852	9849058	1000	+	.	transcript_id "STRG.2968.1"; gene_id "STRG.2968"
chr1B	StringTie	exon	9838852	9839875	1000	+	.	transcript_id "STRG.2968.1"; gene_id "STRG.2968";
chr1B	StringTie	exon	9840899	9840972	1000	+	.	transcript_id "STRG.2968.1"; gene_id "STRG.2968";
chr1B	StringTie	exon	9843136	9843255	1000	+	.	transcript_id "STRG.2968.1"; gene_id "STRG.2968";
chr1B	StringTie	exon	9843496	9843567	1000	+	.	transcript_id "STRG.2968.1"; gene_id "STRG.2968";
chr1B	StringTie	exon	9848053	9849058	1000	+	.	transcript_id "STRG.2968.1"; gene_id "STRG.2968";
chr1B	StringTie	transcript	9838852	9849058	1000	+	.	transcript_id "STRG.2968.3"; gene_id "STRG.2968"
chr1B	StringTie	exon	9838852	9839875	1000	+	.	transcript_id "STRG.2968.3"; gene_id "STRG.2968";
chr1B	StringTie	exon	9840899	9840972	1000	+	.	transcript_id "STRG.2968.3"; gene_id "STRG.2968";
chr1B	StringTie	exon	9841253	9841415	1000	+	.	transcript_id "STRG.2968.3"; gene_id "STRG.2968";
chr1B	StringTie	exon	9843136	9843255	1000	+	.	transcript_id "STRG.2968.3"; gene_id "STRG.2968";
chr1B	StringTie	exon	9843496	9843567	1000	+	.	transcript_id "STRG.2968.3"; gene_id "STRG.2968";
chr1B	StringTie	exon	9848053	9849058	1000	+	.	transcript_id "STRG.2968.3"; gene_id "STRG.2968";
chr1B	StringTie	transcript	9838852	9849384	1000	+	.	transcript_id "STRG.2968.2"; gene_id "STRG.2968"
chr1B	StringTie	exon	9838852	9839875	1000	+	.	transcript_id "STRG.2968.2"; gene_id "STRG.2968";
chr1B	StringTie	exon	9840899	9840972	1000	+	.	transcript_id "STRG.2968.2"; gene_id "STRG.2968";
chr1B	StringTie	exon	9841258	9841415	1000	+	.	transcript_id "STRG.2968.2"; gene_id "STRG.2968";
chr1B	StringTie	exon	9843136	9843255	1000	+	.	transcript_id "STRG.2968.2"; gene_id "STRG.2968";
chr1B	StringTie	exon	9843496	9843567	1000	+	.	transcript_id "STRG.2968.2"; gene_id "STRG.2968";
chr1B	StringTie	exon	9843737	9843800	1000	+	.	transcript_id "STRG.2968.2"; gene_id "STRG.2968";
chr1B	StringTie	exon	9849059	9849384	1000	+	.	transcript_id "STRG.2968.2"; gene_id "STRG.2968";
chr1B	StringTie	transcript	9871632	9877578	1000	-	.	transcript_id "STRG.2969.1"; gene_id "STRG.2969"
chr1B	StringTie	exon	9871632	9872033	1000	-	.	transcript_id "STRG.2969.1"; gene_id "STRG.2969";
chr1B	StringTie	exon	9872512	9873045	1000	-	.	transcript_id "STRG.2969.1"; gene_id "STRG.2969";
chr1B	StringTie	exon	9873339	9873532	1000	-	.	transcript_id "STRG.2969.1"; gene_id "STRG.2969";
chr1B	StringTie	exon	9873626	9873829	1000	-	.	transcript_id "STRG.2969.1"; gene_id "STRG.2969";
chr1B	StringTie	exon	9873910	9874614	1000	-	.	transcript_id "STRG.2969.1"; gene_id "STRG.2969";
chr1B	StringTie	exon	9875035	9875895	1000	-	.	transcript_id "STRG.2969.1"; gene_id "STRG.2969";
chr1B	StringTie	exon	9876431	9876534	1000	-	.	transcript_id "STRG.2969.1"; gene_id "STRG.2969";
chr1B	StringTie	exon	9877259	9877578	1000	-	.	transcript_id "STRG.2969.1"; gene_id "STRG.2969";
chr1B	StringTie	transcript	9897186	9903521	1000	+	.	transcript_id "STRG.2970.1"; gene_id "STRG.2970"
chr1B	StringTie	exon	9897186	9898277	1000	+	.	transcript_id "STRG.2970.1"; gene_id "STRG.2970";
chr1B	StringTie	exon	9898783	9899058	1000	+	.	transcript_id "STRG.2970.1"; gene_id "STRG.2970";
chr1B	StringTie	exon	9899588	9899784	1000	+	.	transcript_id "STRG.2970.1"; gene_id "STRG.2970";
chr1B	StringTie	exon	9899871	9900012	1000	+	.	transcript_id "STRG.2970.1"; gene_id "STRG.2970";
chr1B	StringTie	exon	9900210	9900488	1000	+	.	transcript_id "STRG.2970.1"; gene_id "STRG.2970";
chr1B	StringTie	exon	9900570	9900642	1000	+	.	transcript_id "STRG.2970.1"; gene_id "STRG.2970";
chr1B	StringTie	exon	9900938	9900986	1000	+	.	transcript_id "STRG.2970.1"; gene_id "STRG.2970";
chr1B	StringTie	exon	9901524	9901788	1000	+	.	transcript_id "STRG.2970.1"; gene_id "STRG.2970";
chr1B	StringTie	exon	9901916	9901971	1000	+	.	transcript_id "STRG.2970.1"; gene_id "STRG.2970";
chr1B	StringTie	exon	9902115	9902183	1000	+	.	transcript_id "STRG.2970.1"; gene_id "STRG.2970";
chr1B	StringTie	exon	9902314	9902425	1000	+	.	transcript_id "STRG.2970.1"; gene_id "STRG.2970";
chr1B	StringTie	exon	9902524	9902613	1000	+	.	transcript_id "STRG.2970.1"; gene_id "STRG.2970";
chr1B	StringTie	exon	9902719	9902889	1000	+	.	transcript_id "STRG.2970.1"; gene_id "STRG.2970";
chr1B	StringTie	exon	9902985	9903521	1000	+	.	transcript_id "STRG.2970.1"; gene_id "STRG.2970";
chr1B	StringTie	transcript	9897186	9903521	1000	+	.	transcript_id "STRG.2970.2"; gene_id "STRG.2970"
chr1B	StringTie	exon	9897186	9898277	1000	+	.	transcript_id "STRG.2970.2"; gene_id "STRG.2970";
chr1B	StringTie	exon	9898783	9899058	1000	+	.	transcript_id "STRG.2970.2"; gene_id "STRG.2970";
chr1B	StringTie	exon	9899588	9899784	1000	+	.	transcript_id "STRG.2970.2"; gene_id "STRG.2970";
chr1B	StringTie	exon	9899871	9900012	1000	+	.	transcript_id "STRG.2970.2"; gene_id "STRG.2970";
chr1B	StringTie	exon	9900210	9900488	1000	+	.	transcript_id "STRG.2970.2"; gene_id "STRG.2970";
chr1B	StringTie	exon	9900570	9900642	1000	+	.	transcript_id "STRG.2970.2"; gene_id "STRG.2970";
chr1B	StringTie	exon	9900938	9900986	1000	+	.	transcript_id "STRG.2970.2"; gene_id "STRG.2970";
chr1B	StringTie	exon	9901524	9901788	1000	+	.	transcript_id "STRG.2970.2"; gene_id "STRG.2970";
chr1B	StringTie	exon	9901916	9901971	1000	+	.	transcript_id "STRG.2970.2"; gene_id "STRG.2970";
chr1B	StringTie	exon	9902115	9902233	1000	+	.	transcript_id "STRG.2970.2"; gene_id "STRG.2970";
chr1B	StringTie	exon	9902314	9902425	1000	+	.	transcript_id "STRG.2970.2"; gene_id "STRG.2970";
chr1B	StringTie	exon	9902524	9902613	1000	+	.	transcript_id "STRG.2970.2"; gene_id "STRG.2970";
chr1B	StringTie	exon	9902719	9902889	1000	+	.	transcript_id "STRG.2970.2"; gene_id "STRG.2970";
chr1B	StringTie	exon	9902985	9903521	1000	+	.	transcript_id "STRG.2970.2"; gene_id "STRG.2970";
chr1B	StringTie	transcript	10182815	10197355	1000	+	.	transcript_id "STRG.2976.1"; gene_id "STRG.2976"
chr1B	StringTie	exon	10182815	10183194	1000	+	.	transcript_id "STRG.2976.1"; gene_id "STRG.2976";
chr1B	StringTie	exon	10192495	10192688	1000	+	.	transcript_id "STRG.2976.1"; gene_id "STRG.2976";
chr1B	StringTie	exon	10193035	10193241	1000	+	.	transcript_id "STRG.2976.1"; gene_id "STRG.2976";
chr1B	StringTie	exon	10193329	10193424	1000	+	.	transcript_id "STRG.2976.1"; gene_id "STRG.2976";
chr1B	StringTie	exon	10193565	10193753	1000	+	.	transcript_id "STRG.2976.1"; gene_id "STRG.2976";
chr1B	StringTie	exon	10193947	10194135	1000	+	.	transcript_id "STRG.2976.1"; gene_id "STRG.2976";
chr1B	StringTie	exon	10194208	10194444	1000	+	.	transcript_id "STRG.2976.1"; gene_id "STRG.2976";
chr1B	StringTie	exon	10194568	10194702	1000	+	.	transcript_id "STRG.2976.1"; gene_id "STRG.2976";
chr1B	StringTie	exon	10194835	10195146	1000	+	.	transcript_id "STRG.2976.1"; gene_id "STRG.2976";
chr1B	StringTie	exon	10195255	10195434	1000	+	.	transcript_id "STRG.2976.1"; gene_id "STRG.2976";
chr1B	StringTie	exon	10195639	10196604	1000	+	.	transcript_id "STRG.2976.1"; gene_id "STRG.2976";
chr1B	StringTie	exon	10196771	10197355	1000	+	.	transcript_id "STRG.2976.1"; gene_id "STRG.2976";
chr1B	StringTie	transcript	10188779	10197355	1000	+	.	transcript_id "STRG.2976.2"; gene_id "STRG.2976"
chr1B	StringTie	exon	10188779	10190449	1000	+	.	transcript_id "STRG.2976.2"; gene_id "STRG.2976";
chr1B	StringTie	exon	10192495	10192688	1000	+	.	transcript_id "STRG.2976.2"; gene_id "STRG.2976";
chr1B	StringTie	exon	10193035	10193241	1000	+	.	transcript_id "STRG.2976.2"; gene_id "STRG.2976";
chr1B	StringTie	exon	10193329	10193424	1000	+	.	transcript_id "STRG.2976.2"; gene_id "STRG.2976";
chr1B	StringTie	exon	10193565	10193753	1000	+	.	transcript_id "STRG.2976.2"; gene_id "STRG.2976";
chr1B	StringTie	exon	10193947	10194135	1000	+	.	transcript_id "STRG.2976.2"; gene_id "STRG.2976";
chr1B	StringTie	exon	10194208	10194444	1000	+	.	transcript_id "STRG.2976.2"; gene_id "STRG.2976";
chr1B	StringTie	exon	10194568	10194702	1000	+	.	transcript_id "STRG.2976.2"; gene_id "STRG.2976";
chr1B	StringTie	exon	10194835	10195146	1000	+	.	transcript_id "STRG.2976.2"; gene_id "STRG.2976";
chr1B	StringTie	exon	10195255	10195434	1000	+	.	transcript_id "STRG.2976.2"; gene_id "STRG.2976";
chr1B	StringTie	exon	10195639	10196604	1000	+	.	transcript_id "STRG.2976.2"; gene_id "STRG.2976";
chr1B	StringTie	exon	10196771	10197355	1000	+	.	transcript_id "STRG.2976.2"; gene_id "STRG.2976";
chr1B	StringTie	transcript	10215683	10218360	1000	+	.	transcript_id "STRG.2972.1"; gene_id "STRG.2972"
chr1B	StringTie	exon	10215683	10215975	1000	+	.	transcript_id "STRG.2972.1"; gene_id "STRG.2972";
chr1B	StringTie	exon	10216071	10216202	1000	+	.	transcript_id "STRG.2972.1"; gene_id "STRG.2972";
chr1B	StringTie	exon	10216317	10216388	1000	+	.	transcript_id "STRG.2972.1"; gene_id "STRG.2972";
chr1B	StringTie	exon	10216852	10216985	1000	+	.	transcript_id "STRG.2972.1"; gene_id "STRG.2972";
chr1B	StringTie	exon	10217134	10217284	1000	+	.	transcript_id "STRG.2972.1"; gene_id "STRG.2972";
chr1B	StringTie	exon	10217391	10217501	1000	+	.	transcript_id "STRG.2972.1"; gene_id "STRG.2972";
chr1B	StringTie	exon	10217850	10218360	1000	+	.	transcript_id "STRG.2972.1"; gene_id "STRG.2972";
chr1B	StringTie	transcript	10351333	10358757	1000	-	.	transcript_id "STRG.2973.1"; gene_id "STRG.2973"
chr1B	StringTie	exon	10351333	10352018	1000	-	.	transcript_id "STRG.2973.1"; gene_id "STRG.2973";
chr1B	StringTie	exon	10352126	10352413	1000	-	.	transcript_id "STRG.2973.1"; gene_id "STRG.2973";
chr1B	StringTie	exon	10353518	10353793	1000	-	.	transcript_id "STRG.2973.1"; gene_id "STRG.2973";
chr1B	StringTie	exon	10353971	10354066	1000	-	.	transcript_id "STRG.2973.1"; gene_id "STRG.2973";
chr1B	StringTie	exon	10356753	10358757	1000	-	.	transcript_id "STRG.2973.1"; gene_id "STRG.2973";
chr1B	StringTie	transcript	10351333	10358757	1000	-	.	transcript_id "STRG.2973.2"; gene_id "STRG.2973"
chr1B	StringTie	exon	10351333	10352413	1000	-	.	transcript_id "STRG.2973.2"; gene_id "STRG.2973";
chr1B	StringTie	exon	10353518	10353793	1000	-	.	transcript_id "STRG.2973.2"; gene_id "STRG.2973";
chr1B	StringTie	exon	10353971	10354066	1000	-	.	transcript_id "STRG.2973.2"; gene_id "STRG.2973";
chr1B	StringTie	exon	10356753	10358757	1000	-	.	transcript_id "STRG.2973.2"; gene_id "STRG.2973";
chr1B	StringTie	transcript	10351333	10358757	1000	-	.	transcript_id "STRG.2973.3"; gene_id "STRG.2973"
chr1B	StringTie	exon	10351333	10352018	1000	-	.	transcript_id "STRG.2973.3"; gene_id "STRG.2973";
chr1B	StringTie	exon	10352093	10352413	1000	-	.	transcript_id "STRG.2973.3"; gene_id "STRG.2973";
chr1B	StringTie	exon	10353518	10353793	1000	-	.	transcript_id "STRG.2973.3"; gene_id "STRG.2973";
chr1B	StringTie	exon	10353971	10354066	1000	-	.	transcript_id "STRG.2973.3"; gene_id "STRG.2973";
chr1B	StringTie	exon	10356753	10358757	1000	-	.	transcript_id "STRG.2973.3"; gene_id "STRG.2973";
chr1B	StringTie	transcript	10370090	10372843	1000	-	.	transcript_id "STRG.2971.1"; gene_id "STRG.2971"
chr1B	StringTie	exon	10370090	10372843	1000	-	.	transcript_id "STRG.2971.1"; gene_id "STRG.2971";
chr1B	StringTie	transcript	10370090	10372843	1000	-	.	transcript_id "STRG.2971.2"; gene_id "STRG.2971"
chr1B	StringTie	exon	10370090	10370912	1000	-	.	transcript_id "STRG.2971.2"; gene_id "STRG.2971";
chr1B	StringTie	exon	10370987	10371171	1000	-	.	transcript_id "STRG.2971.2"; gene_id "STRG.2971";
chr1B	StringTie	exon	10371271	10371329	1000	-	.	transcript_id "STRG.2971.2"; gene_id "STRG.2971";
chr1B	StringTie	exon	10372514	10372843	1000	-	.	transcript_id "STRG.2971.2"; gene_id "STRG.2971";
chr1B	StringTie	transcript	10430646	10433107	1000	-	.	transcript_id "STRG.2974.1"; gene_id "STRG.2974"
chr1B	StringTie	exon	10430646	10431368	1000	-	.	transcript_id "STRG.2974.1"; gene_id "STRG.2974";
chr1B	StringTie	exon	10432080	10432525	1000	-	.	transcript_id "STRG.2974.1"; gene_id "STRG.2974";
chr1B	StringTie	exon	10432636	10432851	1000	-	.	transcript_id "STRG.2974.1"; gene_id "STRG.2974";
chr1B	StringTie	exon	10432965	10433107	1000	-	.	transcript_id "STRG.2974.1"; gene_id "STRG.2974";
chr1B	StringTie	transcript	10463672	10465955	1000	+	.	transcript_id "STRG.2975.1"; gene_id "STRG.2975"
chr1B	StringTie	exon	10463672	10464057	1000	+	.	transcript_id "STRG.2975.1"; gene_id "STRG.2975";
chr1B	StringTie	exon	10465152	10465955	1000	+	.	transcript_id "STRG.2975.1"; gene_id "STRG.2975";
chr1B	StringTie	transcript	10585900	10589787	1000	-	.	transcript_id "STRG.2977.1"; gene_id "STRG.2977"
chr1B	StringTie	exon	10585900	10586380	1000	-	.	transcript_id "STRG.2977.1"; gene_id "STRG.2977";
chr1B	StringTie	exon	10586700	10586803	1000	-	.	transcript_id "STRG.2977.1"; gene_id "STRG.2977";
chr1B	StringTie	exon	10587210	10587365	1000	-	.	transcript_id "STRG.2977.1"; gene_id "STRG.2977";
chr1B	StringTie	exon	10587584	10587655	1000	-	.	transcript_id "STRG.2977.1"; gene_id "STRG.2977";
chr1B	StringTie	exon	10589031	10589078	1000	-	.	transcript_id "STRG.2977.1"; gene_id "STRG.2977";
chr1B	StringTie	exon	10589201	10589248	1000	-	.	transcript_id "STRG.2977.1"; gene_id "STRG.2977";
chr1B	StringTie	exon	10589328	10589400	1000	-	.	transcript_id "STRG.2977.1"; gene_id "STRG.2977";
chr1B	StringTie	exon	10589526	10589787	1000	-	.	transcript_id "STRG.2977.1"; gene_id "STRG.2977";
chr1B	StringTie	transcript	10592018	10606133	1000	+	.	transcript_id "STRG.2980.1"; gene_id "STRG.2980"
chr1B	StringTie	exon	10592018	10592382	1000	+	.	transcript_id "STRG.2980.1"; gene_id "STRG.2980";
chr1B	StringTie	exon	10592926	10593096	1000	+	.	transcript_id "STRG.2980.1"; gene_id "STRG.2980";
chr1B	StringTie	exon	10593665	10593711	1000	+	.	transcript_id "STRG.2980.1"; gene_id "STRG.2980";
chr1B	StringTie	exon	10594266	10594412	1000	+	.	transcript_id "STRG.2980.1"; gene_id "STRG.2980";
chr1B	StringTie	exon	10594510	10594584	1000	+	.	transcript_id "STRG.2980.1"; gene_id "STRG.2980";
chr1B	StringTie	exon	10594856	10594965	1000	+	.	transcript_id "STRG.2980.1"; gene_id "STRG.2980";
chr1B	StringTie	exon	10595047	10595174	1000	+	.	transcript_id "STRG.2980.1"; gene_id "STRG.2980";
chr1B	StringTie	exon	10595305	10595366	1000	+	.	transcript_id "STRG.2980.1"; gene_id "STRG.2980";
chr1B	StringTie	exon	10595467	10595574	1000	+	.	transcript_id "STRG.2980.1"; gene_id "STRG.2980";
chr1B	StringTie	exon	10595655	10595689	1000	+	.	transcript_id "STRG.2980.1"; gene_id "STRG.2980";
chr1B	StringTie	exon	10596030	10596098	1000	+	.	transcript_id "STRG.2980.1"; gene_id "STRG.2980";
chr1B	StringTie	exon	10596527	10596618	1000	+	.	transcript_id "STRG.2980.1"; gene_id "STRG.2980";
chr1B	StringTie	exon	10596697	10596773	1000	+	.	transcript_id "STRG.2980.1"; gene_id "STRG.2980";
chr1B	StringTie	exon	10596929	10597006	1000	+	.	transcript_id "STRG.2980.1"; gene_id "STRG.2980";
chr1B	StringTie	exon	10597188	10597872	1000	+	.	transcript_id "STRG.2980.1"; gene_id "STRG.2980";
chr1B	StringTie	exon	10598017	10598076	1000	+	.	transcript_id "STRG.2980.1"; gene_id "STRG.2980";
chr1B	StringTie	exon	10598252	10598298	1000	+	.	transcript_id "STRG.2980.1"; gene_id "STRG.2980";
chr1B	StringTie	exon	10598430	10600289	1000	+	.	transcript_id "STRG.2980.1"; gene_id "STRG.2980";
chr1B	StringTie	exon	10600431	10600646	1000	+	.	transcript_id "STRG.2980.1"; gene_id "STRG.2980";
chr1B	StringTie	exon	10600789	10601441	1000	+	.	transcript_id "STRG.2980.1"; gene_id "STRG.2980";
chr1B	StringTie	exon	10601876	10602204	1000	+	.	transcript_id "STRG.2980.1"; gene_id "STRG.2980";
chr1B	StringTie	exon	10602355	10602446	1000	+	.	transcript_id "STRG.2980.1"; gene_id "STRG.2980";
chr1B	StringTie	exon	10603913	10603954	1000	+	.	transcript_id "STRG.2980.1"; gene_id "STRG.2980";
chr1B	StringTie	exon	10604051	10604158	1000	+	.	transcript_id "STRG.2980.1"; gene_id "STRG.2980";
chr1B	StringTie	exon	10604281	10604475	1000	+	.	transcript_id "STRG.2980.1"; gene_id "STRG.2980";
chr1B	StringTie	exon	10604986	10605217	1000	+	.	transcript_id "STRG.2980.1"; gene_id "STRG.2980";
chr1B	StringTie	exon	10605346	10606133	1000	+	.	transcript_id "STRG.2980.1"; gene_id "STRG.2980";
chr1B	StringTie	transcript	10597598	10598840	1000	+	.	transcript_id "STRG.2980.2"; gene_id "STRG.2980"
chr1B	StringTie	exon	10597598	10597872	1000	+	.	transcript_id "STRG.2980.2"; gene_id "STRG.2980";
chr1B	StringTie	exon	10598017	10598076	1000	+	.	transcript_id "STRG.2980.2"; gene_id "STRG.2980";
chr1B	StringTie	exon	10598252	10598298	1000	+	.	transcript_id "STRG.2980.2"; gene_id "STRG.2980";
chr1B	StringTie	exon	10598430	10598840	1000	+	.	transcript_id "STRG.2980.2"; gene_id "STRG.2980";
chr1B	StringTie	transcript	10597598	10606133	1000	+	.	transcript_id "STRG.2980.3"; gene_id "STRG.2980"
chr1B	StringTie	exon	10597598	10597872	1000	+	.	transcript_id "STRG.2980.3"; gene_id "STRG.2980";
chr1B	StringTie	exon	10598017	10598076	1000	+	.	transcript_id "STRG.2980.3"; gene_id "STRG.2980";
chr1B	StringTie	exon	10598252	10598298	1000	+	.	transcript_id "STRG.2980.3"; gene_id "STRG.2980";
chr1B	StringTie	exon	10598430	10600289	1000	+	.	transcript_id "STRG.2980.3"; gene_id "STRG.2980";
chr1B	StringTie	exon	10600431	10600468	1000	+	.	transcript_id "STRG.2980.3"; gene_id "STRG.2980";
chr1B	StringTie	exon	10600557	10600646	1000	+	.	transcript_id "STRG.2980.3"; gene_id "STRG.2980";
chr1B	StringTie	exon	10600789	10600866	1000	+	.	transcript_id "STRG.2980.3"; gene_id "STRG.2980";
chr1B	StringTie	exon	10601309	10601441	1000	+	.	transcript_id "STRG.2980.3"; gene_id "STRG.2980";
chr1B	StringTie	exon	10601876	10602204	1000	+	.	transcript_id "STRG.2980.3"; gene_id "STRG.2980";
chr1B	StringTie	exon	10602355	10602446	1000	+	.	transcript_id "STRG.2980.3"; gene_id "STRG.2980";
chr1B	StringTie	exon	10603913	10603954	1000	+	.	transcript_id "STRG.2980.3"; gene_id "STRG.2980";
chr1B	StringTie	exon	10604051	10604158	1000	+	.	transcript_id "STRG.2980.3"; gene_id "STRG.2980";
chr1B	StringTie	exon	10604281	10604475	1000	+	.	transcript_id "STRG.2980.3"; gene_id "STRG.2980";
chr1B	StringTie	exon	10604986	10605217	1000	+	.	transcript_id "STRG.2980.3"; gene_id "STRG.2980";
chr1B	StringTie	exon	10605346	10606133	1000	+	.	transcript_id "STRG.2980.3"; gene_id "STRG.2980";
chr1B	StringTie	transcript	10597598	10606133	1000	+	.	transcript_id "STRG.2980.4"; gene_id "STRG.2980"
chr1B	StringTie	exon	10597598	10597872	1000	+	.	transcript_id "STRG.2980.4"; gene_id "STRG.2980";
chr1B	StringTie	exon	10598017	10598076	1000	+	.	transcript_id "STRG.2980.4"; gene_id "STRG.2980";
chr1B	StringTie	exon	10598252	10598298	1000	+	.	transcript_id "STRG.2980.4"; gene_id "STRG.2980";
chr1B	StringTie	exon	10598430	10600289	1000	+	.	transcript_id "STRG.2980.4"; gene_id "STRG.2980";
chr1B	StringTie	exon	10600431	10600468	1000	+	.	transcript_id "STRG.2980.4"; gene_id "STRG.2980";
chr1B	StringTie	exon	10600557	10600646	1000	+	.	transcript_id "STRG.2980.4"; gene_id "STRG.2980";
chr1B	StringTie	exon	10600789	10600866	1000	+	.	transcript_id "STRG.2980.4"; gene_id "STRG.2980";
chr1B	StringTie	exon	10601309	10601441	1000	+	.	transcript_id "STRG.2980.4"; gene_id "STRG.2980";
chr1B	StringTie	exon	10601876	10602446	1000	+	.	transcript_id "STRG.2980.4"; gene_id "STRG.2980";
chr1B	StringTie	exon	10603913	10603954	1000	+	.	transcript_id "STRG.2980.4"; gene_id "STRG.2980";
chr1B	StringTie	exon	10604051	10604158	1000	+	.	transcript_id "STRG.2980.4"; gene_id "STRG.2980";
chr1B	StringTie	exon	10604281	10604475	1000	+	.	transcript_id "STRG.2980.4"; gene_id "STRG.2980";
chr1B	StringTie	exon	10604986	10605217	1000	+	.	transcript_id "STRG.2980.4"; gene_id "STRG.2980";
chr1B	StringTie	exon	10605346	10606133	1000	+	.	transcript_id "STRG.2980.4"; gene_id "STRG.2980";
chr1B	StringTie	transcript	10597598	10606133	1000	+	.	transcript_id "STRG.2980.5"; gene_id "STRG.2980"
chr1B	StringTie	exon	10597598	10597872	1000	+	.	transcript_id "STRG.2980.5"; gene_id "STRG.2980";
chr1B	StringTie	exon	10598017	10598076	1000	+	.	transcript_id "STRG.2980.5"; gene_id "STRG.2980";
chr1B	StringTie	exon	10598252	10598298	1000	+	.	transcript_id "STRG.2980.5"; gene_id "STRG.2980";
chr1B	StringTie	exon	10598430	10600289	1000	+	.	transcript_id "STRG.2980.5"; gene_id "STRG.2980";
chr1B	StringTie	exon	10600431	10600468	1000	+	.	transcript_id "STRG.2980.5"; gene_id "STRG.2980";
chr1B	StringTie	exon	10600557	10600646	1000	+	.	transcript_id "STRG.2980.5"; gene_id "STRG.2980";
chr1B	StringTie	exon	10600789	10602446	1000	+	.	transcript_id "STRG.2980.5"; gene_id "STRG.2980";
chr1B	StringTie	exon	10603913	10603954	1000	+	.	transcript_id "STRG.2980.5"; gene_id "STRG.2980";
chr1B	StringTie	exon	10604051	10604158	1000	+	.	transcript_id "STRG.2980.5"; gene_id "STRG.2980";
chr1B	StringTie	exon	10604281	10604475	1000	+	.	transcript_id "STRG.2980.5"; gene_id "STRG.2980";
chr1B	StringTie	exon	10604986	10605217	1000	+	.	transcript_id "STRG.2980.5"; gene_id "STRG.2980";
chr1B	StringTie	exon	10605346	10606133	1000	+	.	transcript_id "STRG.2980.5"; gene_id "STRG.2980";
chr1B	StringTie	transcript	10597598	10606133	1000	+	.	transcript_id "STRG.2980.6"; gene_id "STRG.2980"
chr1B	StringTie	exon	10597598	10597872	1000	+	.	transcript_id "STRG.2980.6"; gene_id "STRG.2980";
chr1B	StringTie	exon	10598017	10598076	1000	+	.	transcript_id "STRG.2980.6"; gene_id "STRG.2980";
chr1B	StringTie	exon	10598252	10598298	1000	+	.	transcript_id "STRG.2980.6"; gene_id "STRG.2980";
chr1B	StringTie	exon	10598430	10600289	1000	+	.	transcript_id "STRG.2980.6"; gene_id "STRG.2980";
chr1B	StringTie	exon	10600431	10600468	1000	+	.	transcript_id "STRG.2980.6"; gene_id "STRG.2980";
chr1B	StringTie	exon	10600557	10600646	1000	+	.	transcript_id "STRG.2980.6"; gene_id "STRG.2980";
chr1B	StringTie	exon	10600789	10601441	1000	+	.	transcript_id "STRG.2980.6"; gene_id "STRG.2980";
chr1B	StringTie	exon	10601876	10602446	1000	+	.	transcript_id "STRG.2980.6"; gene_id "STRG.2980";
chr1B	StringTie	exon	10603913	10603954	1000	+	.	transcript_id "STRG.2980.6"; gene_id "STRG.2980";
chr1B	StringTie	exon	10604051	10604158	1000	+	.	transcript_id "STRG.2980.6"; gene_id "STRG.2980";
chr1B	StringTie	exon	10604281	10604475	1000	+	.	transcript_id "STRG.2980.6"; gene_id "STRG.2980";
chr1B	StringTie	exon	10604986	10605217	1000	+	.	transcript_id "STRG.2980.6"; gene_id "STRG.2980";
chr1B	StringTie	exon	10605346	10606133	1000	+	.	transcript_id "STRG.2980.6"; gene_id "STRG.2980";
chr1B	StringTie	transcript	10784609	10786200	1000	+	.	transcript_id "STRG.2978.1"; gene_id "STRG.2978"
chr1B	StringTie	exon	10784609	10784741	1000	+	.	transcript_id "STRG.2978.1"; gene_id "STRG.2978";
chr1B	StringTie	exon	10784838	10785283	1000	+	.	transcript_id "STRG.2978.1"; gene_id "STRG.2978";
chr1B	StringTie	exon	10785502	10786200	1000	+	.	transcript_id "STRG.2978.1"; gene_id "STRG.2978";
chr1B	StringTie	transcript	11067749	11072554	1000	-	.	transcript_id "STRG.2979.1"; gene_id "STRG.2979"
chr1B	StringTie	exon	11067749	11068125	1000	-	.	transcript_id "STRG.2979.1"; gene_id "STRG.2979";
chr1B	StringTie	exon	11068627	11071676	1000	-	.	transcript_id "STRG.2979.1"; gene_id "STRG.2979";
chr1B	StringTie	exon	11071903	11072097	1000	-	.	transcript_id "STRG.2979.1"; gene_id "STRG.2979";
chr1B	StringTie	exon	11072191	11072554	1000	-	.	transcript_id "STRG.2979.1"; gene_id "STRG.2979";
chr1B	StringTie	transcript	11121767	11125830	1000	-	.	transcript_id "STRG.2981.1"; gene_id "STRG.2981"
chr1B	StringTie	exon	11121767	11123461	1000	-	.	transcript_id "STRG.2981.1"; gene_id "STRG.2981";
chr1B	StringTie	exon	11123647	11123670	1000	-	.	transcript_id "STRG.2981.1"; gene_id "STRG.2981";
chr1B	StringTie	exon	11124783	11125830	1000	-	.	transcript_id "STRG.2981.1"; gene_id "STRG.2981";
chr1B	StringTie	transcript	11121767	11125830	1000	-	.	transcript_id "STRG.2981.2"; gene_id "STRG.2981"
chr1B	StringTie	exon	11121767	11123461	1000	-	.	transcript_id "STRG.2981.2"; gene_id "STRG.2981";
chr1B	StringTie	exon	11123647	11123670	1000	-	.	transcript_id "STRG.2981.2"; gene_id "STRG.2981";
chr1B	StringTie	exon	11124783	11124859	1000	-	.	transcript_id "STRG.2981.2"; gene_id "STRG.2981";
chr1B	StringTie	exon	11125442	11125830	1000	-	.	transcript_id "STRG.2981.2"; gene_id "STRG.2981";
chr1B	StringTie	transcript	11126081	11128635	1000	+	.	transcript_id "STRG.2982.1"; gene_id "STRG.2982"
chr1B	StringTie	exon	11126081	11126911	1000	+	.	transcript_id "STRG.2982.1"; gene_id "STRG.2982";
chr1B	StringTie	exon	11127051	11127232	1000	+	.	transcript_id "STRG.2982.1"; gene_id "STRG.2982";
chr1B	StringTie	exon	11127321	11128635	1000	+	.	transcript_id "STRG.2982.1"; gene_id "STRG.2982";
chr1B	StringTie	transcript	11321500	11325376	1000	-	.	transcript_id "STRG.2983.1"; gene_id "STRG.2983"
chr1B	StringTie	exon	11321500	11321974	1000	-	.	transcript_id "STRG.2983.1"; gene_id "STRG.2983";
chr1B	StringTie	exon	11322444	11325376	1000	-	.	transcript_id "STRG.2983.1"; gene_id "STRG.2983";
chr1B	StringTie	transcript	11328103	11332522	1000	-	.	transcript_id "STRG.2984.1"; gene_id "STRG.2984"
chr1B	StringTie	exon	11328103	11328613	1000	-	.	transcript_id "STRG.2984.1"; gene_id "STRG.2984";
chr1B	StringTie	exon	11332120	11332522	1000	-	.	transcript_id "STRG.2984.1"; gene_id "STRG.2984";
chr1B	StringTie	transcript	11328103	11332522	1000	-	.	transcript_id "STRG.2984.2"; gene_id "STRG.2984"
chr1B	StringTie	exon	11328103	11328613	1000	-	.	transcript_id "STRG.2984.2"; gene_id "STRG.2984";
chr1B	StringTie	exon	11329109	11332522	1000	-	.	transcript_id "STRG.2984.2"; gene_id "STRG.2984";
chr1B	StringTie	transcript	11351212	11355329	1000	-	.	transcript_id "STRG.2985.1"; gene_id "STRG.2985"
chr1B	StringTie	exon	11351212	11351669	1000	-	.	transcript_id "STRG.2985.1"; gene_id "STRG.2985";
chr1B	StringTie	exon	11351868	11351905	1000	-	.	transcript_id "STRG.2985.1"; gene_id "STRG.2985";
chr1B	StringTie	exon	11351989	11352061	1000	-	.	transcript_id "STRG.2985.1"; gene_id "STRG.2985";
chr1B	StringTie	exon	11352238	11352354	1000	-	.	transcript_id "STRG.2985.1"; gene_id "STRG.2985";
chr1B	StringTie	exon	11353329	11353394	1000	-	.	transcript_id "STRG.2985.1"; gene_id "STRG.2985";
chr1B	StringTie	exon	11353478	11353697	1000	-	.	transcript_id "STRG.2985.1"; gene_id "STRG.2985";
chr1B	StringTie	exon	11353820	11354003	1000	-	.	transcript_id "STRG.2985.1"; gene_id "STRG.2985";
chr1B	StringTie	exon	11354097	11354177	1000	-	.	transcript_id "STRG.2985.1"; gene_id "STRG.2985";
chr1B	StringTie	exon	11354271	11354317	1000	-	.	transcript_id "STRG.2985.1"; gene_id "STRG.2985";
chr1B	StringTie	exon	11354738	11354961	1000	-	.	transcript_id "STRG.2985.1"; gene_id "STRG.2985";
chr1B	StringTie	exon	11355108	11355329	1000	-	.	transcript_id "STRG.2985.1"; gene_id "STRG.2985";
chr1B	StringTie	transcript	11351212	11355329	1000	-	.	transcript_id "STRG.2985.2"; gene_id "STRG.2985"
chr1B	StringTie	exon	11351212	11351669	1000	-	.	transcript_id "STRG.2985.2"; gene_id "STRG.2985";
chr1B	StringTie	exon	11351843	11351905	1000	-	.	transcript_id "STRG.2985.2"; gene_id "STRG.2985";
chr1B	StringTie	exon	11351989	11352061	1000	-	.	transcript_id "STRG.2985.2"; gene_id "STRG.2985";
chr1B	StringTie	exon	11352238	11352354	1000	-	.	transcript_id "STRG.2985.2"; gene_id "STRG.2985";
chr1B	StringTie	exon	11353329	11353394	1000	-	.	transcript_id "STRG.2985.2"; gene_id "STRG.2985";
chr1B	StringTie	exon	11353478	11353697	1000	-	.	transcript_id "STRG.2985.2"; gene_id "STRG.2985";
chr1B	StringTie	exon	11353820	11354003	1000	-	.	transcript_id "STRG.2985.2"; gene_id "STRG.2985";
chr1B	StringTie	exon	11354097	11354177	1000	-	.	transcript_id "STRG.2985.2"; gene_id "STRG.2985";
chr1B	StringTie	exon	11354271	11354317	1000	-	.	transcript_id "STRG.2985.2"; gene_id "STRG.2985";
chr1B	StringTie	exon	11354738	11354961	1000	-	.	transcript_id "STRG.2985.2"; gene_id "STRG.2985";
chr1B	StringTie	exon	11355108	11355329	1000	-	.	transcript_id "STRG.2985.2"; gene_id "STRG.2985";
chr1B	StringTie	transcript	11490641	11497223	1000	+	.	transcript_id "STRG.2986.1"; gene_id "STRG.2986"
chr1B	StringTie	exon	11490641	11490918	1000	+	.	transcript_id "STRG.2986.1"; gene_id "STRG.2986";
chr1B	StringTie	exon	11491639	11491733	1000	+	.	transcript_id "STRG.2986.1"; gene_id "STRG.2986";
chr1B	StringTie	exon	11492303	11492556	1000	+	.	transcript_id "STRG.2986.1"; gene_id "STRG.2986";
chr1B	StringTie	exon	11492688	11492839	1000	+	.	transcript_id "STRG.2986.1"; gene_id "STRG.2986";
chr1B	StringTie	exon	11493391	11493532	1000	+	.	transcript_id "STRG.2986.1"; gene_id "STRG.2986";
chr1B	StringTie	exon	11494237	11494393	1000	+	.	transcript_id "STRG.2986.1"; gene_id "STRG.2986";
chr1B	StringTie	exon	11494565	11494612	1000	+	.	transcript_id "STRG.2986.1"; gene_id "STRG.2986";
chr1B	StringTie	exon	11494712	11494798	1000	+	.	transcript_id "STRG.2986.1"; gene_id "STRG.2986";
chr1B	StringTie	exon	11496028	11496156	1000	+	.	transcript_id "STRG.2986.1"; gene_id "STRG.2986";
chr1B	StringTie	exon	11496252	11496308	1000	+	.	transcript_id "STRG.2986.1"; gene_id "STRG.2986";
chr1B	StringTie	exon	11496590	11496673	1000	+	.	transcript_id "STRG.2986.1"; gene_id "STRG.2986";
chr1B	StringTie	exon	11496780	11497223	1000	+	.	transcript_id "STRG.2986.1"; gene_id "STRG.2986";
chr1B	StringTie	transcript	11490641	11497223	1000	+	.	transcript_id "STRG.2986.2"; gene_id "STRG.2986"
chr1B	StringTie	exon	11490641	11490918	1000	+	.	transcript_id "STRG.2986.2"; gene_id "STRG.2986";
chr1B	StringTie	exon	11491639	11491733	1000	+	.	transcript_id "STRG.2986.2"; gene_id "STRG.2986";
chr1B	StringTie	exon	11492078	11492556	1000	+	.	transcript_id "STRG.2986.2"; gene_id "STRG.2986";
chr1B	StringTie	exon	11492688	11492839	1000	+	.	transcript_id "STRG.2986.2"; gene_id "STRG.2986";
chr1B	StringTie	exon	11493391	11493532	1000	+	.	transcript_id "STRG.2986.2"; gene_id "STRG.2986";
chr1B	StringTie	exon	11494237	11494393	1000	+	.	transcript_id "STRG.2986.2"; gene_id "STRG.2986";
chr1B	StringTie	exon	11494565	11494612	1000	+	.	transcript_id "STRG.2986.2"; gene_id "STRG.2986";
chr1B	StringTie	exon	11494712	11494798	1000	+	.	transcript_id "STRG.2986.2"; gene_id "STRG.2986";
chr1B	StringTie	exon	11496028	11496156	1000	+	.	transcript_id "STRG.2986.2"; gene_id "STRG.2986";
chr1B	StringTie	exon	11496252	11496308	1000	+	.	transcript_id "STRG.2986.2"; gene_id "STRG.2986";
chr1B	StringTie	exon	11496590	11496673	1000	+	.	transcript_id "STRG.2986.2"; gene_id "STRG.2986";
chr1B	StringTie	exon	11496780	11497223	1000	+	.	transcript_id "STRG.2986.2"; gene_id "STRG.2986";
chr1B	StringTie	transcript	11692994	11695869	1000	-	.	transcript_id "STRG.2987.1"; gene_id "STRG.2987"
chr1B	StringTie	exon	11692994	11694321	1000	-	.	transcript_id "STRG.2987.1"; gene_id "STRG.2987";
chr1B	StringTie	exon	11694460	11694641	1000	-	.	transcript_id "STRG.2987.1"; gene_id "STRG.2987";
chr1B	StringTie	exon	11695004	11695869	1000	-	.	transcript_id "STRG.2987.1"; gene_id "STRG.2987";
chr1B	StringTie	transcript	11696763	11700639	1000	+	.	transcript_id "STRG.2988.1"; gene_id "STRG.2988"
chr1B	StringTie	exon	11696763	11697913	1000	+	.	transcript_id "STRG.2988.1"; gene_id "STRG.2988";
chr1B	StringTie	exon	11699057	11699080	1000	+	.	transcript_id "STRG.2988.1"; gene_id "STRG.2988";
chr1B	StringTie	exon	11699259	11700639	1000	+	.	transcript_id "STRG.2988.1"; gene_id "STRG.2988";
chr1B	StringTie	transcript	11696763	11700639	1000	+	.	transcript_id "STRG.2988.2"; gene_id "STRG.2988"
chr1B	StringTie	exon	11696763	11696975	1000	+	.	transcript_id "STRG.2988.2"; gene_id "STRG.2988";
chr1B	StringTie	exon	11699057	11699080	1000	+	.	transcript_id "STRG.2988.2"; gene_id "STRG.2988";
chr1B	StringTie	exon	11699259	11700639	1000	+	.	transcript_id "STRG.2988.2"; gene_id "STRG.2988";
chr1B	StringTie	transcript	11696763	11700639	1000	+	.	transcript_id "STRG.2988.3"; gene_id "STRG.2988"
chr1B	StringTie	exon	11696763	11699080	1000	+	.	transcript_id "STRG.2988.3"; gene_id "STRG.2988";
chr1B	StringTie	exon	11699259	11700639	1000	+	.	transcript_id "STRG.2988.3"; gene_id "STRG.2988";
chr1B	StringTie	transcript	11696763	11700639	1000	+	.	transcript_id "STRG.2988.4"; gene_id "STRG.2988"
chr1B	StringTie	exon	11696763	11698968	1000	+	.	transcript_id "STRG.2988.4"; gene_id "STRG.2988";
chr1B	StringTie	exon	11699057	11699080	1000	+	.	transcript_id "STRG.2988.4"; gene_id "STRG.2988";
chr1B	StringTie	exon	11699259	11700639	1000	+	.	transcript_id "STRG.2988.4"; gene_id "STRG.2988";
chr1B	StringTie	transcript	11704130	11707006	1000	-	.	transcript_id "STRG.2989.1"; gene_id "STRG.2989"
chr1B	StringTie	exon	11704130	11705421	1000	-	.	transcript_id "STRG.2989.1"; gene_id "STRG.2989";
chr1B	StringTie	exon	11705510	11705691	1000	-	.	transcript_id "STRG.2989.1"; gene_id "STRG.2989";
chr1B	StringTie	exon	11706106	11707006	1000	-	.	transcript_id "STRG.2989.1"; gene_id "STRG.2989";
chr1B	StringTie	transcript	11707429	11710819	1000	+	.	transcript_id "STRG.2990.1"; gene_id "STRG.2990"
chr1B	StringTie	exon	11707429	11708258	1000	+	.	transcript_id "STRG.2990.1"; gene_id "STRG.2990";
chr1B	StringTie	exon	11709315	11709338	1000	+	.	transcript_id "STRG.2990.1"; gene_id "STRG.2990";
chr1B	StringTie	exon	11709508	11710819	1000	+	.	transcript_id "STRG.2990.1"; gene_id "STRG.2990";
chr1B	StringTie	transcript	11733331	11737463	1000	+	.	transcript_id "STRG.2991.1"; gene_id "STRG.2991"
chr1B	StringTie	exon	11733331	11736278	1000	+	.	transcript_id "STRG.2991.1"; gene_id "STRG.2991";
chr1B	StringTie	exon	11736789	11737463	1000	+	.	transcript_id "STRG.2991.1"; gene_id "STRG.2991";
chr1B	StringTie	transcript	11761548	11764364	1000	-	.	transcript_id "STRG.2993.1"; gene_id "STRG.2993"
chr1B	StringTie	exon	11761548	11763060	1000	-	.	transcript_id "STRG.2993.1"; gene_id "STRG.2993";
chr1B	StringTie	exon	11763149	11763366	1000	-	.	transcript_id "STRG.2993.1"; gene_id "STRG.2993";
chr1B	StringTie	exon	11763507	11764364	1000	-	.	transcript_id "STRG.2993.1"; gene_id "STRG.2993";
chr1B	StringTie	transcript	11761548	11764364	1000	-	.	transcript_id "STRG.2993.2"; gene_id "STRG.2993"
chr1B	StringTie	exon	11761548	11763060	1000	-	.	transcript_id "STRG.2993.2"; gene_id "STRG.2993";
chr1B	StringTie	exon	11763149	11764364	1000	-	.	transcript_id "STRG.2993.2"; gene_id "STRG.2993";
chr1B	StringTie	transcript	11766836	11770540	1000	+	.	transcript_id "STRG.2994.1"; gene_id "STRG.2994"
chr1B	StringTie	exon	11766836	11767877	1000	+	.	transcript_id "STRG.2994.1"; gene_id "STRG.2994";
chr1B	StringTie	exon	11769022	11769045	1000	+	.	transcript_id "STRG.2994.1"; gene_id "STRG.2994";
chr1B	StringTie	exon	11769224	11770540	1000	+	.	transcript_id "STRG.2994.1"; gene_id "STRG.2994";
chr1B	StringTie	transcript	11766836	11770540	1000	+	.	transcript_id "STRG.2994.2"; gene_id "STRG.2994"
chr1B	StringTie	exon	11766836	11768933	1000	+	.	transcript_id "STRG.2994.2"; gene_id "STRG.2994";
chr1B	StringTie	exon	11769022	11769045	1000	+	.	transcript_id "STRG.2994.2"; gene_id "STRG.2994";
chr1B	StringTie	exon	11769224	11770540	1000	+	.	transcript_id "STRG.2994.2"; gene_id "STRG.2994";
chr1B	StringTie	transcript	11774093	11776627	1000	-	.	transcript_id "STRG.2995.1"; gene_id "STRG.2995"
chr1B	StringTie	exon	11774093	11775384	1000	-	.	transcript_id "STRG.2995.1"; gene_id "STRG.2995";
chr1B	StringTie	exon	11775473	11775654	1000	-	.	transcript_id "STRG.2995.1"; gene_id "STRG.2995";
chr1B	StringTie	exon	11775794	11776627	1000	-	.	transcript_id "STRG.2995.1"; gene_id "STRG.2995";
chr1B	StringTie	transcript	11777432	11780589	1000	+	.	transcript_id "STRG.2996.1"; gene_id "STRG.2996"
chr1B	StringTie	exon	11777432	11778455	1000	+	.	transcript_id "STRG.2996.1"; gene_id "STRG.2996";
chr1B	StringTie	exon	11779053	11779076	1000	+	.	transcript_id "STRG.2996.1"; gene_id "STRG.2996";
chr1B	StringTie	exon	11779263	11780589	1000	+	.	transcript_id "STRG.2996.1"; gene_id "STRG.2996";
chr1B	StringTie	transcript	11792605	11796441	1000	-	.	transcript_id "STRG.2992.1"; gene_id "STRG.2992"
chr1B	StringTie	exon	11792605	11793451	1000	-	.	transcript_id "STRG.2992.1"; gene_id "STRG.2992";
chr1B	StringTie	exon	11793813	11793953	1000	-	.	transcript_id "STRG.2992.1"; gene_id "STRG.2992";
chr1B	StringTie	exon	11794709	11794798	1000	-	.	transcript_id "STRG.2992.1"; gene_id "STRG.2992";
chr1B	StringTie	exon	11795155	11795363	1000	-	.	transcript_id "STRG.2992.1"; gene_id "STRG.2992";
chr1B	StringTie	exon	11795962	11796020	1000	-	.	transcript_id "STRG.2992.1"; gene_id "STRG.2992";
chr1B	StringTie	exon	11796137	11796441	1000	-	.	transcript_id "STRG.2992.1"; gene_id "STRG.2992";
chr1B	StringTie	transcript	11803457	11806226	1000	-	.	transcript_id "STRG.2998.1"; gene_id "STRG.2998"
chr1B	StringTie	exon	11803457	11804020	1000	-	.	transcript_id "STRG.2998.1"; gene_id "STRG.2998";
chr1B	StringTie	exon	11805618	11805903	1000	-	.	transcript_id "STRG.2998.1"; gene_id "STRG.2998";
chr1B	StringTie	exon	11805975	11806226	1000	-	.	transcript_id "STRG.2998.1"; gene_id "STRG.2998";
chr1B	StringTie	transcript	11889965	11891409	1000	-	.	transcript_id "STRG.2997.1"; gene_id "STRG.2997"
chr1B	StringTie	exon	11889965	11890290	1000	-	.	transcript_id "STRG.2997.1"; gene_id "STRG.2997";
chr1B	StringTie	exon	11890775	11891409	1000	-	.	transcript_id "STRG.2997.1"; gene_id "STRG.2997";
chr1B	StringTie	transcript	12010499	12016779	1000	+	.	transcript_id "STRG.2999.1"; gene_id "STRG.2999"
chr1B	StringTie	exon	12010499	12010767	1000	+	.	transcript_id "STRG.2999.1"; gene_id "STRG.2999";
chr1B	StringTie	exon	12010858	12011077	1000	+	.	transcript_id "STRG.2999.1"; gene_id "STRG.2999";
chr1B	StringTie	exon	12012434	12012764	1000	+	.	transcript_id "STRG.2999.1"; gene_id "STRG.2999";
chr1B	StringTie	exon	12012853	12012890	1000	+	.	transcript_id "STRG.2999.1"; gene_id "STRG.2999";
chr1B	StringTie	exon	12013073	12013177	1000	+	.	transcript_id "STRG.2999.1"; gene_id "STRG.2999";
chr1B	StringTie	exon	12013689	12013769	1000	+	.	transcript_id "STRG.2999.1"; gene_id "STRG.2999";
chr1B	StringTie	exon	12013883	12014017	1000	+	.	transcript_id "STRG.2999.1"; gene_id "STRG.2999";
chr1B	StringTie	exon	12014167	12014238	1000	+	.	transcript_id "STRG.2999.1"; gene_id "STRG.2999";
chr1B	StringTie	exon	12014426	12014541	1000	+	.	transcript_id "STRG.2999.1"; gene_id "STRG.2999";
chr1B	StringTie	exon	12015986	12016099	1000	+	.	transcript_id "STRG.2999.1"; gene_id "STRG.2999";
chr1B	StringTie	exon	12016427	12016472	1000	+	.	transcript_id "STRG.2999.1"; gene_id "STRG.2999";
chr1B	StringTie	exon	12016554	12016779	1000	+	.	transcript_id "STRG.2999.1"; gene_id "STRG.2999";
chr1B	StringTie	transcript	12010499	12016779	1000	+	.	transcript_id "STRG.2999.2"; gene_id "STRG.2999"
chr1B	StringTie	exon	12010499	12010767	1000	+	.	transcript_id "STRG.2999.2"; gene_id "STRG.2999";
chr1B	StringTie	exon	12010858	12011077	1000	+	.	transcript_id "STRG.2999.2"; gene_id "STRG.2999";
chr1B	StringTie	exon	12012434	12012556	1000	+	.	transcript_id "STRG.2999.2"; gene_id "STRG.2999";
chr1B	StringTie	exon	12012662	12012764	1000	+	.	transcript_id "STRG.2999.2"; gene_id "STRG.2999";
chr1B	StringTie	exon	12012853	12012890	1000	+	.	transcript_id "STRG.2999.2"; gene_id "STRG.2999";
chr1B	StringTie	exon	12013073	12013177	1000	+	.	transcript_id "STRG.2999.2"; gene_id "STRG.2999";
chr1B	StringTie	exon	12013689	12013769	1000	+	.	transcript_id "STRG.2999.2"; gene_id "STRG.2999";
chr1B	StringTie	exon	12013883	12014017	1000	+	.	transcript_id "STRG.2999.2"; gene_id "STRG.2999";
chr1B	StringTie	exon	12014167	12014238	1000	+	.	transcript_id "STRG.2999.2"; gene_id "STRG.2999";
chr1B	StringTie	exon	12014426	12014541	1000	+	.	transcript_id "STRG.2999.2"; gene_id "STRG.2999";
chr1B	StringTie	exon	12015986	12016099	1000	+	.	transcript_id "STRG.2999.2"; gene_id "STRG.2999";
chr1B	StringTie	exon	12016427	12016472	1000	+	.	transcript_id "STRG.2999.2"; gene_id "STRG.2999";
chr1B	StringTie	exon	12016554	12016779	1000	+	.	transcript_id "STRG.2999.2"; gene_id "STRG.2999";
chr1B	StringTie	transcript	12010499	12016779	1000	+	.	transcript_id "STRG.2999.3"; gene_id "STRG.2999"
chr1B	StringTie	exon	12010499	12010767	1000	+	.	transcript_id "STRG.2999.3"; gene_id "STRG.2999";
chr1B	StringTie	exon	12010858	12011077	1000	+	.	transcript_id "STRG.2999.3"; gene_id "STRG.2999";
chr1B	StringTie	exon	12012434	12012556	1000	+	.	transcript_id "STRG.2999.3"; gene_id "STRG.2999";
chr1B	StringTie	exon	12013073	12013177	1000	+	.	transcript_id "STRG.2999.3"; gene_id "STRG.2999";
chr1B	StringTie	exon	12013689	12013769	1000	+	.	transcript_id "STRG.2999.3"; gene_id "STRG.2999";
chr1B	StringTie	exon	12013883	12014017	1000	+	.	transcript_id "STRG.2999.3"; gene_id "STRG.2999";
chr1B	StringTie	exon	12014167	12014238	1000	+	.	transcript_id "STRG.2999.3"; gene_id "STRG.2999";
chr1B	StringTie	exon	12014426	12014541	1000	+	.	transcript_id "STRG.2999.3"; gene_id "STRG.2999";
chr1B	StringTie	exon	12015986	12016099	1000	+	.	transcript_id "STRG.2999.3"; gene_id "STRG.2999";
chr1B	StringTie	exon	12016427	12016472	1000	+	.	transcript_id "STRG.2999.3"; gene_id "STRG.2999";
chr1B	StringTie	exon	12016554	12016779	1000	+	.	transcript_id "STRG.2999.3"; gene_id "STRG.2999";
chr1B	StringTie	transcript	12547900	12550400	1000	-	.	transcript_id "STRG.3000.1"; gene_id "STRG.3000"
chr1B	StringTie	exon	12547900	12549189	1000	-	.	transcript_id "STRG.3000.1"; gene_id "STRG.3000";
chr1B	StringTie	exon	12549579	12549792	1000	-	.	transcript_id "STRG.3000.1"; gene_id "STRG.3000";
chr1B	StringTie	exon	12550193	12550400	1000	-	.	transcript_id "STRG.3000.1"; gene_id "STRG.3000";
chr1B	StringTie	transcript	12553088	12559260	1000	-	.	transcript_id "STRG.3001.1"; gene_id "STRG.3001"
chr1B	StringTie	exon	12553088	12553678	1000	-	.	transcript_id "STRG.3001.1"; gene_id "STRG.3001";
chr1B	StringTie	exon	12554120	12554661	1000	-	.	transcript_id "STRG.3001.1"; gene_id "STRG.3001";
chr1B	StringTie	exon	12555154	12555300	1000	-	.	transcript_id "STRG.3001.1"; gene_id "STRG.3001";
chr1B	StringTie	exon	12555414	12557464	1000	-	.	transcript_id "STRG.3001.1"; gene_id "STRG.3001";
chr1B	StringTie	exon	12558670	12559260	1000	-	.	transcript_id "STRG.3001.1"; gene_id "STRG.3001";
chr1B	StringTie	transcript	12772830	12776074	1000	+	.	transcript_id "STRG.3002.1"; gene_id "STRG.3002"
chr1B	StringTie	exon	12772830	12773088	1000	+	.	transcript_id "STRG.3002.1"; gene_id "STRG.3002";
chr1B	StringTie	exon	12774144	12774217	1000	+	.	transcript_id "STRG.3002.1"; gene_id "STRG.3002";
chr1B	StringTie	exon	12774305	12774698	1000	+	.	transcript_id "STRG.3002.1"; gene_id "STRG.3002";
chr1B	StringTie	exon	12774948	12775561	1000	+	.	transcript_id "STRG.3002.1"; gene_id "STRG.3002";
chr1B	StringTie	exon	12775654	12776074	1000	+	.	transcript_id "STRG.3002.1"; gene_id "STRG.3002";
chr1B	StringTie	transcript	12776249	12778930	1000	-	.	transcript_id "STRG.3003.1"; gene_id "STRG.3003"
chr1B	StringTie	exon	12776249	12776739	1000	-	.	transcript_id "STRG.3003.1"; gene_id "STRG.3003";
chr1B	StringTie	exon	12776848	12776902	1000	-	.	transcript_id "STRG.3003.1"; gene_id "STRG.3003";
chr1B	StringTie	exon	12776994	12777288	1000	-	.	transcript_id "STRG.3003.1"; gene_id "STRG.3003";
chr1B	StringTie	exon	12777716	12777809	1000	-	.	transcript_id "STRG.3003.1"; gene_id "STRG.3003";
chr1B	StringTie	exon	12778160	12778246	1000	-	.	transcript_id "STRG.3003.1"; gene_id "STRG.3003";
chr1B	StringTie	exon	12778646	12778930	1000	-	.	transcript_id "STRG.3003.1"; gene_id "STRG.3003";
chr1B	StringTie	transcript	12905870	12907502	1000	+	.	transcript_id "STRG.3004.1"; gene_id "STRG.3004"
chr1B	StringTie	exon	12905870	12907502	1000	+	.	transcript_id "STRG.3004.1"; gene_id "STRG.3004";
chr1B	StringTie	transcript	12965759	12967663	1000	+	.	transcript_id "STRG.3005.1"; gene_id "STRG.3005"
chr1B	StringTie	exon	12965759	12967663	1000	+	.	transcript_id "STRG.3005.1"; gene_id "STRG.3005";
chr1B	StringTie	transcript	13025961	13027792	1000	+	.	transcript_id "STRG.3006.1"; gene_id "STRG.3006"
chr1B	StringTie	exon	13025961	13027792	1000	+	.	transcript_id "STRG.3006.1"; gene_id "STRG.3006";
chr1B	StringTie	transcript	13334072	13338530	1000	-	.	transcript_id "STRG.3007.1"; gene_id "STRG.3007"
chr1B	StringTie	exon	13334072	13334708	1000	-	.	transcript_id "STRG.3007.1"; gene_id "STRG.3007";
chr1B	StringTie	exon	13335128	13337096	1000	-	.	transcript_id "STRG.3007.1"; gene_id "STRG.3007";
chr1B	StringTie	exon	13337382	13337777	1000	-	.	transcript_id "STRG.3007.1"; gene_id "STRG.3007";
chr1B	StringTie	exon	13337954	13338530	1000	-	.	transcript_id "STRG.3007.1"; gene_id "STRG.3007";
chr1B	StringTie	transcript	13334868	13338530	1000	-	.	transcript_id "STRG.3007.2"; gene_id "STRG.3007"
chr1B	StringTie	exon	13334868	13337096	1000	-	.	transcript_id "STRG.3007.2"; gene_id "STRG.3007";
chr1B	StringTie	exon	13337382	13337777	1000	-	.	transcript_id "STRG.3007.2"; gene_id "STRG.3007";
chr1B	StringTie	exon	13337954	13338530	1000	-	.	transcript_id "STRG.3007.2"; gene_id "STRG.3007";
chr1B	StringTie	transcript	13334868	13338530	1000	-	.	transcript_id "STRG.3007.3"; gene_id "STRG.3007"
chr1B	StringTie	exon	13334868	13335348	1000	-	.	transcript_id "STRG.3007.3"; gene_id "STRG.3007";
chr1B	StringTie	exon	13335416	13337096	1000	-	.	transcript_id "STRG.3007.3"; gene_id "STRG.3007";
chr1B	StringTie	exon	13337382	13337777	1000	-	.	transcript_id "STRG.3007.3"; gene_id "STRG.3007";
chr1B	StringTie	exon	13337954	13338530	1000	-	.	transcript_id "STRG.3007.3"; gene_id "STRG.3007";
chr1B	StringTie	transcript	14984285	14986921	1000	-	.	transcript_id "STRG.3008.1"; gene_id "STRG.3008"
chr1B	StringTie	exon	14984285	14985660	1000	-	.	transcript_id "STRG.3008.1"; gene_id "STRG.3008";
chr1B	StringTie	exon	14985748	14986921	1000	-	.	transcript_id "STRG.3008.1"; gene_id "STRG.3008";
chr1B	StringTie	transcript	15051769	15054433	1000	-	.	transcript_id "STRG.3009.1"; gene_id "STRG.3009"
chr1B	StringTie	exon	15051769	15053219	1000	-	.	transcript_id "STRG.3009.1"; gene_id "STRG.3009";
chr1B	StringTie	exon	15053307	15054433	1000	-	.	transcript_id "STRG.3009.1"; gene_id "STRG.3009";
chr1B	StringTie	transcript	15097993	15105956	1000	+	.	transcript_id "STRG.3010.1"; gene_id "STRG.3010"
chr1B	StringTie	exon	15097993	15098451	1000	+	.	transcript_id "STRG.3010.1"; gene_id "STRG.3010";
chr1B	StringTie	exon	15098552	15098771	1000	+	.	transcript_id "STRG.3010.1"; gene_id "STRG.3010";
chr1B	StringTie	exon	15099468	15099745	1000	+	.	transcript_id "STRG.3010.1"; gene_id "STRG.3010";
chr1B	StringTie	exon	15100273	15100449	1000	+	.	transcript_id "STRG.3010.1"; gene_id "STRG.3010";
chr1B	StringTie	exon	15100598	15101341	1000	+	.	transcript_id "STRG.3010.1"; gene_id "STRG.3010";
chr1B	StringTie	exon	15101423	15101517	1000	+	.	transcript_id "STRG.3010.1"; gene_id "STRG.3010";
chr1B	StringTie	exon	15101636	15101698	1000	+	.	transcript_id "STRG.3010.1"; gene_id "STRG.3010";
chr1B	StringTie	exon	15101790	15101878	1000	+	.	transcript_id "STRG.3010.1"; gene_id "STRG.3010";
chr1B	StringTie	exon	15101972	15102061	1000	+	.	transcript_id "STRG.3010.1"; gene_id "STRG.3010";
chr1B	StringTie	exon	15102187	15102843	1000	+	.	transcript_id "STRG.3010.1"; gene_id "STRG.3010";
chr1B	StringTie	exon	15103527	15103601	1000	+	.	transcript_id "STRG.3010.1"; gene_id "STRG.3010";
chr1B	StringTie	exon	15104333	15104403	1000	+	.	transcript_id "STRG.3010.1"; gene_id "STRG.3010";
chr1B	StringTie	exon	15104491	15104548	1000	+	.	transcript_id "STRG.3010.1"; gene_id "STRG.3010";
chr1B	StringTie	exon	15104803	15105019	1000	+	.	transcript_id "STRG.3010.1"; gene_id "STRG.3010";
chr1B	StringTie	exon	15105131	15105956	1000	+	.	transcript_id "STRG.3010.1"; gene_id "STRG.3010";
chr1B	StringTie	transcript	16130256	16134327	1000	+	.	transcript_id "STRG.3011.1"; gene_id "STRG.3011"
chr1B	StringTie	exon	16130256	16130927	1000	+	.	transcript_id "STRG.3011.1"; gene_id "STRG.3011";
chr1B	StringTie	exon	16131447	16132122	1000	+	.	transcript_id "STRG.3011.1"; gene_id "STRG.3011";
chr1B	StringTie	exon	16132499	16132615	1000	+	.	transcript_id "STRG.3011.1"; gene_id "STRG.3011";
chr1B	StringTie	exon	16132692	16132870	1000	+	.	transcript_id "STRG.3011.1"; gene_id "STRG.3011";
chr1B	StringTie	exon	16132967	16133060	1000	+	.	transcript_id "STRG.3011.1"; gene_id "STRG.3011";
chr1B	StringTie	exon	16133169	16133246	1000	+	.	transcript_id "STRG.3011.1"; gene_id "STRG.3011";
chr1B	StringTie	exon	16133357	16133458	1000	+	.	transcript_id "STRG.3011.1"; gene_id "STRG.3011";
chr1B	StringTie	exon	16133653	16134327	1000	+	.	transcript_id "STRG.3011.1"; gene_id "STRG.3011";
chr1B	StringTie	transcript	16382105	16383906	1000	+	.	transcript_id "STRG.3012.1"; gene_id "STRG.3012"
chr1B	StringTie	exon	16382105	16382463	1000	+	.	transcript_id "STRG.3012.1"; gene_id "STRG.3012";
chr1B	StringTie	exon	16382611	16382805	1000	+	.	transcript_id "STRG.3012.1"; gene_id "STRG.3012";
chr1B	StringTie	exon	16382931	16383169	1000	+	.	transcript_id "STRG.3012.1"; gene_id "STRG.3012";
chr1B	StringTie	exon	16383278	16383906	1000	+	.	transcript_id "STRG.3012.1"; gene_id "STRG.3012";
chr1B	StringTie	transcript	16406792	16418049	1000	-	.	transcript_id "STRG.3015.1"; gene_id "STRG.3015"
chr1B	StringTie	exon	16406792	16407584	1000	-	.	transcript_id "STRG.3015.1"; gene_id "STRG.3015";
chr1B	StringTie	exon	16407742	16407820	1000	-	.	transcript_id "STRG.3015.1"; gene_id "STRG.3015";
chr1B	StringTie	exon	16407893	16407945	1000	-	.	transcript_id "STRG.3015.1"; gene_id "STRG.3015";
chr1B	StringTie	exon	16408025	16408179	1000	-	.	transcript_id "STRG.3015.1"; gene_id "STRG.3015";
chr1B	StringTie	exon	16408336	16408542	1000	-	.	transcript_id "STRG.3015.1"; gene_id "STRG.3015";
chr1B	StringTie	exon	16408634	16408780	1000	-	.	transcript_id "STRG.3015.1"; gene_id "STRG.3015";
chr1B	StringTie	exon	16409201	16409359	1000	-	.	transcript_id "STRG.3015.1"; gene_id "STRG.3015";
chr1B	StringTie	exon	16409458	16409638	1000	-	.	transcript_id "STRG.3015.1"; gene_id "STRG.3015";
chr1B	StringTie	exon	16410240	16410312	1000	-	.	transcript_id "STRG.3015.1"; gene_id "STRG.3015";
chr1B	StringTie	exon	16410425	16410574	1000	-	.	transcript_id "STRG.3015.1"; gene_id "STRG.3015";
chr1B	StringTie	exon	16410673	16410797	1000	-	.	transcript_id "STRG.3015.1"; gene_id "STRG.3015";
chr1B	StringTie	exon	16411011	16411101	1000	-	.	transcript_id "STRG.3015.1"; gene_id "STRG.3015";
chr1B	StringTie	exon	16411300	16411408	1000	-	.	transcript_id "STRG.3015.1"; gene_id "STRG.3015";
chr1B	StringTie	exon	16411483	16411582	1000	-	.	transcript_id "STRG.3015.1"; gene_id "STRG.3015";
chr1B	StringTie	exon	16411899	16412060	1000	-	.	transcript_id "STRG.3015.1"; gene_id "STRG.3015";
chr1B	StringTie	exon	16412144	16412249	1000	-	.	transcript_id "STRG.3015.1"; gene_id "STRG.3015";
chr1B	StringTie	exon	16412334	16412638	1000	-	.	transcript_id "STRG.3015.1"; gene_id "STRG.3015";
chr1B	StringTie	exon	16412738	16412976	1000	-	.	transcript_id "STRG.3015.1"; gene_id "STRG.3015";
chr1B	StringTie	exon	16413905	16413983	1000	-	.	transcript_id "STRG.3015.1"; gene_id "STRG.3015";
chr1B	StringTie	exon	16414063	16414201	1000	-	.	transcript_id "STRG.3015.1"; gene_id "STRG.3015";
chr1B	StringTie	exon	16414737	16415191	1000	-	.	transcript_id "STRG.3015.1"; gene_id "STRG.3015";
chr1B	StringTie	exon	16415314	16415511	1000	-	.	transcript_id "STRG.3015.1"; gene_id "STRG.3015";
chr1B	StringTie	exon	16416296	16416520	1000	-	.	transcript_id "STRG.3015.1"; gene_id "STRG.3015";
chr1B	StringTie	exon	16417086	16417383	1000	-	.	transcript_id "STRG.3015.1"; gene_id "STRG.3015";
chr1B	StringTie	exon	16417509	16418049	1000	-	.	transcript_id "STRG.3015.1"; gene_id "STRG.3015";
chr1B	StringTie	transcript	16477844	16483313	1000	-	.	transcript_id "STRG.3013.1"; gene_id "STRG.3013"
chr1B	StringTie	exon	16477844	16478202	1000	-	.	transcript_id "STRG.3013.1"; gene_id "STRG.3013";
chr1B	StringTie	exon	16482476	16483313	1000	-	.	transcript_id "STRG.3013.1"; gene_id "STRG.3013";
chr1B	StringTie	transcript	16513840	16518935	1000	+	.	transcript_id "STRG.3014.1"; gene_id "STRG.3014"
chr1B	StringTie	exon	16513840	16514114	1000	+	.	transcript_id "STRG.3014.1"; gene_id "STRG.3014";
chr1B	StringTie	exon	16514829	16514967	1000	+	.	transcript_id "STRG.3014.1"; gene_id "STRG.3014";
chr1B	StringTie	exon	16515093	16515143	1000	+	.	transcript_id "STRG.3014.1"; gene_id "STRG.3014";
chr1B	StringTie	exon	16518340	16518935	1000	+	.	transcript_id "STRG.3014.1"; gene_id "STRG.3014";
chr1B	StringTie	transcript	16527442	16532667	1000	-	.	transcript_id "STRG.3016.1"; gene_id "STRG.3016"
chr1B	StringTie	exon	16527442	16527827	1000	-	.	transcript_id "STRG.3016.1"; gene_id "STRG.3016";
chr1B	StringTie	exon	16527983	16528020	1000	-	.	transcript_id "STRG.3016.1"; gene_id "STRG.3016";
chr1B	StringTie	exon	16528531	16528614	1000	-	.	transcript_id "STRG.3016.1"; gene_id "STRG.3016";
chr1B	StringTie	exon	16528747	16528856	1000	-	.	transcript_id "STRG.3016.1"; gene_id "STRG.3016";
chr1B	StringTie	exon	16529436	16529546	1000	-	.	transcript_id "STRG.3016.1"; gene_id "STRG.3016";
chr1B	StringTie	exon	16530518	16530596	1000	-	.	transcript_id "STRG.3016.1"; gene_id "STRG.3016";
chr1B	StringTie	exon	16530829	16530911	1000	-	.	transcript_id "STRG.3016.1"; gene_id "STRG.3016";
chr1B	StringTie	exon	16530989	16531044	1000	-	.	transcript_id "STRG.3016.1"; gene_id "STRG.3016";
chr1B	StringTie	exon	16531745	16532667	1000	-	.	transcript_id "STRG.3016.1"; gene_id "STRG.3016";
chr1B	StringTie	transcript	16592223	16595180	1000	-	.	transcript_id "STRG.3017.1"; gene_id "STRG.3017"
chr1B	StringTie	exon	16592223	16592915	1000	-	.	transcript_id "STRG.3017.1"; gene_id "STRG.3017";
chr1B	StringTie	exon	16593001	16593067	1000	-	.	transcript_id "STRG.3017.1"; gene_id "STRG.3017";
chr1B	StringTie	exon	16593184	16593294	1000	-	.	transcript_id "STRG.3017.1"; gene_id "STRG.3017";
chr1B	StringTie	exon	16594575	16594730	1000	-	.	transcript_id "STRG.3017.1"; gene_id "STRG.3017";
chr1B	StringTie	exon	16594857	16595180	1000	-	.	transcript_id "STRG.3017.1"; gene_id "STRG.3017";
chr1B	StringTie	transcript	16628441	16633159	1000	-	.	transcript_id "STRG.3018.1"; gene_id "STRG.3018"
chr1B	StringTie	exon	16628441	16628919	1000	-	.	transcript_id "STRG.3018.1"; gene_id "STRG.3018";
chr1B	StringTie	exon	16629004	16629078	1000	-	.	transcript_id "STRG.3018.1"; gene_id "STRG.3018";
chr1B	StringTie	exon	16629160	16629213	1000	-	.	transcript_id "STRG.3018.1"; gene_id "STRG.3018";
chr1B	StringTie	exon	16629296	16629362	1000	-	.	transcript_id "STRG.3018.1"; gene_id "STRG.3018";
chr1B	StringTie	exon	16629479	16629535	1000	-	.	transcript_id "STRG.3018.1"; gene_id "STRG.3018";
chr1B	StringTie	exon	16629629	16629742	1000	-	.	transcript_id "STRG.3018.1"; gene_id "STRG.3018";
chr1B	StringTie	exon	16629824	16629925	1000	-	.	transcript_id "STRG.3018.1"; gene_id "STRG.3018";
chr1B	StringTie	exon	16630018	16630133	1000	-	.	transcript_id "STRG.3018.1"; gene_id "STRG.3018";
chr1B	StringTie	exon	16630271	16630354	1000	-	.	transcript_id "STRG.3018.1"; gene_id "STRG.3018";
chr1B	StringTie	exon	16630737	16630841	1000	-	.	transcript_id "STRG.3018.1"; gene_id "STRG.3018";
chr1B	StringTie	exon	16631055	16631198	1000	-	.	transcript_id "STRG.3018.1"; gene_id "STRG.3018";
chr1B	StringTie	exon	16631290	16631398	1000	-	.	transcript_id "STRG.3018.1"; gene_id "STRG.3018";
chr1B	StringTie	exon	16631505	16631654	1000	-	.	transcript_id "STRG.3018.1"; gene_id "STRG.3018";
chr1B	StringTie	exon	16632785	16633159	1000	-	.	transcript_id "STRG.3018.1"; gene_id "STRG.3018";
chr1B	StringTie	transcript	17532800	17539054	1000	-	.	transcript_id "STRG.3019.1"; gene_id "STRG.3019"
chr1B	StringTie	exon	17532800	17534047	1000	-	.	transcript_id "STRG.3019.1"; gene_id "STRG.3019";
chr1B	StringTie	exon	17534135	17534275	1000	-	.	transcript_id "STRG.3019.1"; gene_id "STRG.3019";
chr1B	StringTie	exon	17534355	17534426	1000	-	.	transcript_id "STRG.3019.1"; gene_id "STRG.3019";
chr1B	StringTie	exon	17534525	17534705	1000	-	.	transcript_id "STRG.3019.1"; gene_id "STRG.3019";
chr1B	StringTie	exon	17535678	17535835	1000	-	.	transcript_id "STRG.3019.1"; gene_id "STRG.3019";
chr1B	StringTie	exon	17535921	17536144	1000	-	.	transcript_id "STRG.3019.1"; gene_id "STRG.3019";
chr1B	StringTie	exon	17536453	17536680	1000	-	.	transcript_id "STRG.3019.1"; gene_id "STRG.3019";
chr1B	StringTie	exon	17538607	17538644	1000	-	.	transcript_id "STRG.3019.1"; gene_id "STRG.3019";
chr1B	StringTie	exon	17538759	17539054	1000	-	.	transcript_id "STRG.3019.1"; gene_id "STRG.3019";
chr1B	StringTie	transcript	17532800	17539054	1000	-	.	transcript_id "STRG.3019.2"; gene_id "STRG.3019"
chr1B	StringTie	exon	17532800	17534047	1000	-	.	transcript_id "STRG.3019.2"; gene_id "STRG.3019";
chr1B	StringTie	exon	17534135	17534275	1000	-	.	transcript_id "STRG.3019.2"; gene_id "STRG.3019";
chr1B	StringTie	exon	17534355	17534426	1000	-	.	transcript_id "STRG.3019.2"; gene_id "STRG.3019";
chr1B	StringTie	exon	17534525	17534705	1000	-	.	transcript_id "STRG.3019.2"; gene_id "STRG.3019";
chr1B	StringTie	exon	17535678	17535835	1000	-	.	transcript_id "STRG.3019.2"; gene_id "STRG.3019";
chr1B	StringTie	exon	17535921	17536680	1000	-	.	transcript_id "STRG.3019.2"; gene_id "STRG.3019";
chr1B	StringTie	exon	17538607	17538644	1000	-	.	transcript_id "STRG.3019.2"; gene_id "STRG.3019";
chr1B	StringTie	exon	17538759	17539054	1000	-	.	transcript_id "STRG.3019.2"; gene_id "STRG.3019";
chr1B	StringTie	transcript	17558493	17563707	1000	+	.	transcript_id "STRG.3020.1"; gene_id "STRG.3020"
chr1B	StringTie	exon	17558493	17558863	1000	+	.	transcript_id "STRG.3020.1"; gene_id "STRG.3020";
chr1B	StringTie	exon	17558944	17559077	1000	+	.	transcript_id "STRG.3020.1"; gene_id "STRG.3020";
chr1B	StringTie	exon	17559510	17559714	1000	+	.	transcript_id "STRG.3020.1"; gene_id "STRG.3020";
chr1B	StringTie	exon	17560373	17560639	1000	+	.	transcript_id "STRG.3020.1"; gene_id "STRG.3020";
chr1B	StringTie	exon	17561320	17561454	1000	+	.	transcript_id "STRG.3020.1"; gene_id "STRG.3020";
chr1B	StringTie	exon	17561904	17562548	1000	+	.	transcript_id "STRG.3020.1"; gene_id "STRG.3020";
chr1B	StringTie	exon	17562673	17562858	1000	+	.	transcript_id "STRG.3020.1"; gene_id "STRG.3020";
chr1B	StringTie	exon	17562963	17563707	1000	+	.	transcript_id "STRG.3020.1"; gene_id "STRG.3020";
chr1B	StringTie	transcript	17808279	17812021	1000	-	.	transcript_id "STRG.3021.1"; gene_id "STRG.3021"
chr1B	StringTie	exon	17808279	17808668	1000	-	.	transcript_id "STRG.3021.1"; gene_id "STRG.3021";
chr1B	StringTie	exon	17809110	17809184	1000	-	.	transcript_id "STRG.3021.1"; gene_id "STRG.3021";
chr1B	StringTie	exon	17809260	17810951	1000	-	.	transcript_id "STRG.3021.1"; gene_id "STRG.3021";
chr1B	StringTie	exon	17811085	17811161	1000	-	.	transcript_id "STRG.3021.1"; gene_id "STRG.3021";
chr1B	StringTie	exon	17811578	17812021	1000	-	.	transcript_id "STRG.3021.1"; gene_id "STRG.3021";
chr1B	StringTie	transcript	17808279	17812021	1000	-	.	transcript_id "STRG.3021.2"; gene_id "STRG.3021"
chr1B	StringTie	exon	17808279	17808668	1000	-	.	transcript_id "STRG.3021.2"; gene_id "STRG.3021";
chr1B	StringTie	exon	17809110	17809184	1000	-	.	transcript_id "STRG.3021.2"; gene_id "STRG.3021";
chr1B	StringTie	exon	17809260	17811161	1000	-	.	transcript_id "STRG.3021.2"; gene_id "STRG.3021";
chr1B	StringTie	exon	17811578	17812021	1000	-	.	transcript_id "STRG.3021.2"; gene_id "STRG.3021";
chr1B	StringTie	transcript	17808279	17812021	1000	-	.	transcript_id "STRG.3021.3"; gene_id "STRG.3021"
chr1B	StringTie	exon	17808279	17808668	1000	-	.	transcript_id "STRG.3021.3"; gene_id "STRG.3021";
chr1B	StringTie	exon	17811085	17811161	1000	-	.	transcript_id "STRG.3021.3"; gene_id "STRG.3021";
chr1B	StringTie	exon	17811578	17812021	1000	-	.	transcript_id "STRG.3021.3"; gene_id "STRG.3021";
chr1B	StringTie	transcript	17808279	17812021	1000	-	.	transcript_id "STRG.3021.4"; gene_id "STRG.3021"
chr1B	StringTie	exon	17808279	17811161	1000	-	.	transcript_id "STRG.3021.4"; gene_id "STRG.3021";
chr1B	StringTie	exon	17811578	17812021	1000	-	.	transcript_id "STRG.3021.4"; gene_id "STRG.3021";
chr1B	StringTie	transcript	19016757	19024004	1000	+	.	transcript_id "STRG.3022.1"; gene_id "STRG.3022"
chr1B	StringTie	exon	19016757	19016916	1000	+	.	transcript_id "STRG.3022.1"; gene_id "STRG.3022";
chr1B	StringTie	exon	19017030	19017101	1000	+	.	transcript_id "STRG.3022.1"; gene_id "STRG.3022";
chr1B	StringTie	exon	19017191	19017327	1000	+	.	transcript_id "STRG.3022.1"; gene_id "STRG.3022";
chr1B	StringTie	exon	19017482	19017570	1000	+	.	transcript_id "STRG.3022.1"; gene_id "STRG.3022";
chr1B	StringTie	exon	19017764	19017922	1000	+	.	transcript_id "STRG.3022.1"; gene_id "STRG.3022";
chr1B	StringTie	exon	19018089	19018211	1000	+	.	transcript_id "STRG.3022.1"; gene_id "STRG.3022";
chr1B	StringTie	exon	19018314	19019162	1000	+	.	transcript_id "STRG.3022.1"; gene_id "STRG.3022";
chr1B	StringTie	exon	19020168	19022315	1000	+	.	transcript_id "STRG.3022.1"; gene_id "STRG.3022";
chr1B	StringTie	exon	19022450	19022537	1000	+	.	transcript_id "STRG.3022.1"; gene_id "STRG.3022";
chr1B	StringTie	exon	19023531	19024004	1000	+	.	transcript_id "STRG.3022.1"; gene_id "STRG.3022";
chr1B	StringTie	transcript	19051489	19053606	1000	+	.	transcript_id "STRG.3023.2"; gene_id "STRG.3023"
chr1B	StringTie	exon	19051489	19051763	1000	+	.	transcript_id "STRG.3023.2"; gene_id "STRG.3023";
chr1B	StringTie	exon	19051871	19051936	1000	+	.	transcript_id "STRG.3023.2"; gene_id "STRG.3023";
chr1B	StringTie	exon	19052027	19052185	1000	+	.	transcript_id "STRG.3023.2"; gene_id "STRG.3023";
chr1B	StringTie	exon	19052307	19053606	1000	+	.	transcript_id "STRG.3023.2"; gene_id "STRG.3023";
chr1B	StringTie	transcript	19051489	19053606	1000	+	.	transcript_id "STRG.3023.3"; gene_id "STRG.3023"
chr1B	StringTie	exon	19051489	19051763	1000	+	.	transcript_id "STRG.3023.3"; gene_id "STRG.3023";
chr1B	StringTie	exon	19051871	19051936	1000	+	.	transcript_id "STRG.3023.3"; gene_id "STRG.3023";
chr1B	StringTie	exon	19052027	19052185	1000	+	.	transcript_id "STRG.3023.3"; gene_id "STRG.3023";
chr1B	StringTie	exon	19052282	19053606	1000	+	.	transcript_id "STRG.3023.3"; gene_id "STRG.3023";
chr1B	StringTie	transcript	19051489	19057343	1000	+	.	transcript_id "STRG.3023.1"; gene_id "STRG.3023"
chr1B	StringTie	exon	19051489	19051763	1000	+	.	transcript_id "STRG.3023.1"; gene_id "STRG.3023";
chr1B	StringTie	exon	19051871	19051936	1000	+	.	transcript_id "STRG.3023.1"; gene_id "STRG.3023";
chr1B	StringTie	exon	19052027	19052185	1000	+	.	transcript_id "STRG.3023.1"; gene_id "STRG.3023";
chr1B	StringTie	exon	19052282	19053095	1000	+	.	transcript_id "STRG.3023.1"; gene_id "STRG.3023";
chr1B	StringTie	exon	19054170	19056166	1000	+	.	transcript_id "STRG.3023.1"; gene_id "STRG.3023";
chr1B	StringTie	exon	19056275	19056360	1000	+	.	transcript_id "STRG.3023.1"; gene_id "STRG.3023";
chr1B	StringTie	exon	19056909	19057343	1000	+	.	transcript_id "STRG.3023.1"; gene_id "STRG.3023";
chr1B	StringTie	transcript	19096058	19102444	1000	+	.	transcript_id "STRG.3024.1"; gene_id "STRG.3024"
chr1B	StringTie	exon	19096058	19096215	1000	+	.	transcript_id "STRG.3024.1"; gene_id "STRG.3024";
chr1B	StringTie	exon	19096291	19097173	1000	+	.	transcript_id "STRG.3024.1"; gene_id "STRG.3024";
chr1B	StringTie	exon	19098517	19100516	1000	+	.	transcript_id "STRG.3024.1"; gene_id "STRG.3024";
chr1B	StringTie	exon	19100630	19100702	1000	+	.	transcript_id "STRG.3024.1"; gene_id "STRG.3024";
chr1B	StringTie	exon	19102014	19102444	1000	+	.	transcript_id "STRG.3024.1"; gene_id "STRG.3024";
chr1B	StringTie	transcript	19096058	19102444	1000	+	.	transcript_id "STRG.3024.2"; gene_id "STRG.3024"
chr1B	StringTie	exon	19096058	19096215	1000	+	.	transcript_id "STRG.3024.2"; gene_id "STRG.3024";
chr1B	StringTie	exon	19096291	19097173	1000	+	.	transcript_id "STRG.3024.2"; gene_id "STRG.3024";
chr1B	StringTie	exon	19098517	19100516	1000	+	.	transcript_id "STRG.3024.2"; gene_id "STRG.3024";
chr1B	StringTie	exon	19100630	19102444	1000	+	.	transcript_id "STRG.3024.2"; gene_id "STRG.3024";
chr1B	StringTie	transcript	19096058	19102444	1000	+	.	transcript_id "STRG.3024.3"; gene_id "STRG.3024"
chr1B	StringTie	exon	19096058	19097173	1000	+	.	transcript_id "STRG.3024.3"; gene_id "STRG.3024";
chr1B	StringTie	exon	19098517	19100516	1000	+	.	transcript_id "STRG.3024.3"; gene_id "STRG.3024";
chr1B	StringTie	exon	19100630	19100702	1000	+	.	transcript_id "STRG.3024.3"; gene_id "STRG.3024";
chr1B	StringTie	exon	19102014	19102444	1000	+	.	transcript_id "STRG.3024.3"; gene_id "STRG.3024";
chr1B	StringTie	transcript	19096058	19102444	1000	+	.	transcript_id "STRG.3024.4"; gene_id "STRG.3024"
chr1B	StringTie	exon	19096058	19096215	1000	+	.	transcript_id "STRG.3024.4"; gene_id "STRG.3024";
chr1B	StringTie	exon	19096291	19097173	1000	+	.	transcript_id "STRG.3024.4"; gene_id "STRG.3024";
chr1B	StringTie	exon	19098517	19100149	1000	+	.	transcript_id "STRG.3024.4"; gene_id "STRG.3024";
chr1B	StringTie	exon	19100354	19100516	1000	+	.	transcript_id "STRG.3024.4"; gene_id "STRG.3024";
chr1B	StringTie	exon	19100630	19100702	1000	+	.	transcript_id "STRG.3024.4"; gene_id "STRG.3024";
chr1B	StringTie	exon	19102014	19102444	1000	+	.	transcript_id "STRG.3024.4"; gene_id "STRG.3024";
chr1B	StringTie	transcript	19146416	19153970	1000	+	.	transcript_id "STRG.3025.1"; gene_id "STRG.3025"
chr1B	StringTie	exon	19146416	19148011	1000	+	.	transcript_id "STRG.3025.1"; gene_id "STRG.3025";
chr1B	StringTie	exon	19148130	19148209	1000	+	.	transcript_id "STRG.3025.1"; gene_id "STRG.3025";
chr1B	StringTie	exon	19148291	19148430	1000	+	.	transcript_id "STRG.3025.1"; gene_id "STRG.3025";
chr1B	StringTie	exon	19148527	19149389	1000	+	.	transcript_id "STRG.3025.1"; gene_id "STRG.3025";
chr1B	StringTie	exon	19150318	19152326	1000	+	.	transcript_id "STRG.3025.1"; gene_id "STRG.3025";
chr1B	StringTie	exon	19152440	19152526	1000	+	.	transcript_id "STRG.3025.1"; gene_id "STRG.3025";
chr1B	StringTie	exon	19153510	19153970	1000	+	.	transcript_id "STRG.3025.1"; gene_id "STRG.3025";
chr1B	StringTie	transcript	19216898	19221103	1000	+	.	transcript_id "STRG.3028.2"; gene_id "STRG.3028"
chr1B	StringTie	exon	19216898	19217065	1000	+	.	transcript_id "STRG.3028.2"; gene_id "STRG.3028";
chr1B	StringTie	exon	19217244	19217412	1000	+	.	transcript_id "STRG.3028.2"; gene_id "STRG.3028";
chr1B	StringTie	exon	19217536	19218430	1000	+	.	transcript_id "STRG.3028.2"; gene_id "STRG.3028";
chr1B	StringTie	exon	19220393	19221103	1000	+	.	transcript_id "STRG.3028.2"; gene_id "STRG.3028";
chr1B	StringTie	transcript	19216898	19221103	1000	+	.	transcript_id "STRG.3028.3"; gene_id "STRG.3028"
chr1B	StringTie	exon	19216898	19217065	1000	+	.	transcript_id "STRG.3028.3"; gene_id "STRG.3028";
chr1B	StringTie	exon	19217244	19217412	1000	+	.	transcript_id "STRG.3028.3"; gene_id "STRG.3028";
chr1B	StringTie	exon	19217536	19221103	1000	+	.	transcript_id "STRG.3028.3"; gene_id "STRG.3028";
chr1B	StringTie	transcript	19216898	19224800	1000	+	.	transcript_id "STRG.3028.1"; gene_id "STRG.3028"
chr1B	StringTie	exon	19216898	19217065	1000	+	.	transcript_id "STRG.3028.1"; gene_id "STRG.3028";
chr1B	StringTie	exon	19217244	19217412	1000	+	.	transcript_id "STRG.3028.1"; gene_id "STRG.3028";
chr1B	StringTie	exon	19217536	19218430	1000	+	.	transcript_id "STRG.3028.1"; gene_id "STRG.3028";
chr1B	StringTie	exon	19221288	19223287	1000	+	.	transcript_id "STRG.3028.1"; gene_id "STRG.3028";
chr1B	StringTie	exon	19223401	19223472	1000	+	.	transcript_id "STRG.3028.1"; gene_id "STRG.3028";
chr1B	StringTie	exon	19224447	19224800	1000	+	.	transcript_id "STRG.3028.1"; gene_id "STRG.3028";
chr1B	StringTie	transcript	19216898	19224800	1000	+	.	transcript_id "STRG.3028.4"; gene_id "STRG.3028"
chr1B	StringTie	exon	19216898	19217065	1000	+	.	transcript_id "STRG.3028.4"; gene_id "STRG.3028";
chr1B	StringTie	exon	19217244	19217412	1000	+	.	transcript_id "STRG.3028.4"; gene_id "STRG.3028";
chr1B	StringTie	exon	19217536	19218430	1000	+	.	transcript_id "STRG.3028.4"; gene_id "STRG.3028";
chr1B	StringTie	exon	19221288	19223472	1000	+	.	transcript_id "STRG.3028.4"; gene_id "STRG.3028";
chr1B	StringTie	exon	19224447	19224800	1000	+	.	transcript_id "STRG.3028.4"; gene_id "STRG.3028";
chr1B	StringTie	transcript	19228270	19230456	1000	+	.	transcript_id "STRG.3026.1"; gene_id "STRG.3026"
chr1B	StringTie	exon	19228270	19228490	1000	+	.	transcript_id "STRG.3026.1"; gene_id "STRG.3026";
chr1B	StringTie	exon	19228604	19228843	1000	+	.	transcript_id "STRG.3026.1"; gene_id "STRG.3026";
chr1B	StringTie	exon	19229328	19229705	1000	+	.	transcript_id "STRG.3026.1"; gene_id "STRG.3026";
chr1B	StringTie	exon	19229783	19230456	1000	+	.	transcript_id "STRG.3026.1"; gene_id "STRG.3026";
chr1B	StringTie	transcript	19238178	19241943	1000	-	.	transcript_id "STRG.3027.1"; gene_id "STRG.3027"
chr1B	StringTie	exon	19238178	19238695	1000	-	.	transcript_id "STRG.3027.1"; gene_id "STRG.3027";
chr1B	StringTie	exon	19238882	19238973	1000	-	.	transcript_id "STRG.3027.1"; gene_id "STRG.3027";
chr1B	StringTie	exon	19239125	19239183	1000	-	.	transcript_id "STRG.3027.1"; gene_id "STRG.3027";
chr1B	StringTie	exon	19240030	19240215	1000	-	.	transcript_id "STRG.3027.1"; gene_id "STRG.3027";
chr1B	StringTie	exon	19240295	19240417	1000	-	.	transcript_id "STRG.3027.1"; gene_id "STRG.3027";
chr1B	StringTie	exon	19240524	19240828	1000	-	.	transcript_id "STRG.3027.1"; gene_id "STRG.3027";
chr1B	StringTie	exon	19241382	19241943	1000	-	.	transcript_id "STRG.3027.1"; gene_id "STRG.3027";
chr1B	StringTie	transcript	19238178	19241943	1000	-	.	transcript_id "STRG.3027.2"; gene_id "STRG.3027"
chr1B	StringTie	exon	19238178	19238695	1000	-	.	transcript_id "STRG.3027.2"; gene_id "STRG.3027";
chr1B	StringTie	exon	19238882	19238973	1000	-	.	transcript_id "STRG.3027.2"; gene_id "STRG.3027";
chr1B	StringTie	exon	19239125	19239183	1000	-	.	transcript_id "STRG.3027.2"; gene_id "STRG.3027";
chr1B	StringTie	exon	19240030	19240215	1000	-	.	transcript_id "STRG.3027.2"; gene_id "STRG.3027";
chr1B	StringTie	exon	19240295	19240417	1000	-	.	transcript_id "STRG.3027.2"; gene_id "STRG.3027";
chr1B	StringTie	exon	19240524	19240590	1000	-	.	transcript_id "STRG.3027.2"; gene_id "STRG.3027";
chr1B	StringTie	exon	19241382	19241943	1000	-	.	transcript_id "STRG.3027.2"; gene_id "STRG.3027";
chr1B	StringTie	transcript	19238178	19241943	1000	-	.	transcript_id "STRG.3027.3"; gene_id "STRG.3027"
chr1B	StringTie	exon	19238178	19238695	1000	-	.	transcript_id "STRG.3027.3"; gene_id "STRG.3027";
chr1B	StringTie	exon	19238882	19238973	1000	-	.	transcript_id "STRG.3027.3"; gene_id "STRG.3027";
chr1B	StringTie	exon	19239125	19239183	1000	-	.	transcript_id "STRG.3027.3"; gene_id "STRG.3027";
chr1B	StringTie	exon	19240030	19240417	1000	-	.	transcript_id "STRG.3027.3"; gene_id "STRG.3027";
chr1B	StringTie	exon	19240524	19240590	1000	-	.	transcript_id "STRG.3027.3"; gene_id "STRG.3027";
chr1B	StringTie	exon	19241382	19241943	1000	-	.	transcript_id "STRG.3027.3"; gene_id "STRG.3027";
chr1B	StringTie	transcript	19248868	19260067	1000	+	.	transcript_id "STRG.3032.1"; gene_id "STRG.3032"
chr1B	StringTie	exon	19248868	19249162	1000	+	.	transcript_id "STRG.3032.1"; gene_id "STRG.3032";
chr1B	StringTie	exon	19249341	19250509	1000	+	.	transcript_id "STRG.3032.1"; gene_id "STRG.3032";
chr1B	StringTie	exon	19256823	19258828	1000	+	.	transcript_id "STRG.3032.1"; gene_id "STRG.3032";
chr1B	StringTie	exon	19258938	19259031	1000	+	.	transcript_id "STRG.3032.1"; gene_id "STRG.3032";
chr1B	StringTie	exon	19259739	19260067	1000	+	.	transcript_id "STRG.3032.1"; gene_id "STRG.3032";
chr1B	StringTie	transcript	19248868	19260067	1000	+	.	transcript_id "STRG.3032.2"; gene_id "STRG.3032"
chr1B	StringTie	exon	19248868	19249162	1000	+	.	transcript_id "STRG.3032.2"; gene_id "STRG.3032";
chr1B	StringTie	exon	19249341	19249490	1000	+	.	transcript_id "STRG.3032.2"; gene_id "STRG.3032";
chr1B	StringTie	exon	19249623	19250509	1000	+	.	transcript_id "STRG.3032.2"; gene_id "STRG.3032";
chr1B	StringTie	exon	19256823	19258828	1000	+	.	transcript_id "STRG.3032.2"; gene_id "STRG.3032";
chr1B	StringTie	exon	19258938	19259031	1000	+	.	transcript_id "STRG.3032.2"; gene_id "STRG.3032";
chr1B	StringTie	exon	19259739	19260067	1000	+	.	transcript_id "STRG.3032.2"; gene_id "STRG.3032";
chr1B	StringTie	transcript	19248868	19260067	1000	+	.	transcript_id "STRG.3032.3"; gene_id "STRG.3032"
chr1B	StringTie	exon	19248868	19249162	1000	+	.	transcript_id "STRG.3032.3"; gene_id "STRG.3032";
chr1B	StringTie	exon	19249341	19249490	1000	+	.	transcript_id "STRG.3032.3"; gene_id "STRG.3032";
chr1B	StringTie	exon	19249584	19250509	1000	+	.	transcript_id "STRG.3032.3"; gene_id "STRG.3032";
chr1B	StringTie	exon	19256823	19258828	1000	+	.	transcript_id "STRG.3032.3"; gene_id "STRG.3032";
chr1B	StringTie	exon	19258938	19259031	1000	+	.	transcript_id "STRG.3032.3"; gene_id "STRG.3032";
chr1B	StringTie	exon	19259739	19260067	1000	+	.	transcript_id "STRG.3032.3"; gene_id "STRG.3032";
chr1B	StringTie	transcript	19248868	19260067	1000	+	.	transcript_id "STRG.3032.4"; gene_id "STRG.3032"
chr1B	StringTie	exon	19248868	19249162	1000	+	.	transcript_id "STRG.3032.4"; gene_id "STRG.3032";
chr1B	StringTie	exon	19249341	19249490	1000	+	.	transcript_id "STRG.3032.4"; gene_id "STRG.3032";
chr1B	StringTie	exon	19249584	19250509	1000	+	.	transcript_id "STRG.3032.4"; gene_id "STRG.3032";
chr1B	StringTie	exon	19256823	19257667	1000	+	.	transcript_id "STRG.3032.4"; gene_id "STRG.3032";
chr1B	StringTie	exon	19258013	19258828	1000	+	.	transcript_id "STRG.3032.4"; gene_id "STRG.3032";
chr1B	StringTie	exon	19258938	19259031	1000	+	.	transcript_id "STRG.3032.4"; gene_id "STRG.3032";
chr1B	StringTie	exon	19259739	19260067	1000	+	.	transcript_id "STRG.3032.4"; gene_id "STRG.3032";
chr1B	StringTie	transcript	19248868	19260067	1000	+	.	transcript_id "STRG.3032.5"; gene_id "STRG.3032"
chr1B	StringTie	exon	19248868	19249162	1000	+	.	transcript_id "STRG.3032.5"; gene_id "STRG.3032";
chr1B	StringTie	exon	19249341	19249490	1000	+	.	transcript_id "STRG.3032.5"; gene_id "STRG.3032";
chr1B	StringTie	exon	19249623	19250509	1000	+	.	transcript_id "STRG.3032.5"; gene_id "STRG.3032";
chr1B	StringTie	exon	19256823	19258828	1000	+	.	transcript_id "STRG.3032.5"; gene_id "STRG.3032";
chr1B	StringTie	exon	19258938	19260067	1000	+	.	transcript_id "STRG.3032.5"; gene_id "STRG.3032";
chr1B	StringTie	transcript	19248868	19260067	1000	+	.	transcript_id "STRG.3032.6"; gene_id "STRG.3032"
chr1B	StringTie	exon	19248868	19249162	1000	+	.	transcript_id "STRG.3032.6"; gene_id "STRG.3032";
chr1B	StringTie	exon	19249341	19249490	1000	+	.	transcript_id "STRG.3032.6"; gene_id "STRG.3032";
chr1B	StringTie	exon	19249623	19250509	1000	+	.	transcript_id "STRG.3032.6"; gene_id "STRG.3032";
chr1B	StringTie	exon	19256823	19257667	1000	+	.	transcript_id "STRG.3032.6"; gene_id "STRG.3032";
chr1B	StringTie	exon	19258013	19258828	1000	+	.	transcript_id "STRG.3032.6"; gene_id "STRG.3032";
chr1B	StringTie	exon	19259739	19260067	1000	+	.	transcript_id "STRG.3032.6"; gene_id "STRG.3032";
chr1B	StringTie	transcript	19389567	19395784	1000	-	.	transcript_id "STRG.3029.1"; gene_id "STRG.3029"
chr1B	StringTie	exon	19389567	19390287	1000	-	.	transcript_id "STRG.3029.1"; gene_id "STRG.3029";
chr1B	StringTie	exon	19390374	19390548	1000	-	.	transcript_id "STRG.3029.1"; gene_id "STRG.3029";
chr1B	StringTie	exon	19390647	19390841	1000	-	.	transcript_id "STRG.3029.1"; gene_id "STRG.3029";
chr1B	StringTie	exon	19391550	19391660	1000	-	.	transcript_id "STRG.3029.1"; gene_id "STRG.3029";
chr1B	StringTie	exon	19391759	19391971	1000	-	.	transcript_id "STRG.3029.1"; gene_id "STRG.3029";
chr1B	StringTie	exon	19392664	19392771	1000	-	.	transcript_id "STRG.3029.1"; gene_id "STRG.3029";
chr1B	StringTie	exon	19392845	19392986	1000	-	.	transcript_id "STRG.3029.1"; gene_id "STRG.3029";
chr1B	StringTie	exon	19393507	19394723	1000	-	.	transcript_id "STRG.3029.1"; gene_id "STRG.3029";
chr1B	StringTie	exon	19395674	19395784	1000	-	.	transcript_id "STRG.3029.1"; gene_id "STRG.3029";
chr1B	StringTie	transcript	19415966	19421263	1000	+	.	transcript_id "STRG.3031.1"; gene_id "STRG.3031"
chr1B	StringTie	exon	19415966	19416232	1000	+	.	transcript_id "STRG.3031.1"; gene_id "STRG.3031";
chr1B	StringTie	exon	19419858	19420215	1000	+	.	transcript_id "STRG.3031.1"; gene_id "STRG.3031";
chr1B	StringTie	exon	19420671	19421263	1000	+	.	transcript_id "STRG.3031.1"; gene_id "STRG.3031";
chr1B	StringTie	transcript	19415966	19425309	1000	+	.	transcript_id "STRG.3031.2"; gene_id "STRG.3031"
chr1B	StringTie	exon	19415966	19416232	1000	+	.	transcript_id "STRG.3031.2"; gene_id "STRG.3031";
chr1B	StringTie	exon	19419858	19420215	1000	+	.	transcript_id "STRG.3031.2"; gene_id "STRG.3031";
chr1B	StringTie	exon	19420671	19420817	1000	+	.	transcript_id "STRG.3031.2"; gene_id "STRG.3031";
chr1B	StringTie	exon	19421424	19421559	1000	+	.	transcript_id "STRG.3031.2"; gene_id "STRG.3031";
chr1B	StringTie	exon	19422102	19422203	1000	+	.	transcript_id "STRG.3031.2"; gene_id "STRG.3031";
chr1B	StringTie	exon	19422502	19422618	1000	+	.	transcript_id "STRG.3031.2"; gene_id "STRG.3031";
chr1B	StringTie	exon	19422714	19422794	1000	+	.	transcript_id "STRG.3031.2"; gene_id "STRG.3031";
chr1B	StringTie	exon	19422959	19423299	1000	+	.	transcript_id "STRG.3031.2"; gene_id "STRG.3031";
chr1B	StringTie	exon	19423439	19423687	1000	+	.	transcript_id "STRG.3031.2"; gene_id "STRG.3031";
chr1B	StringTie	exon	19424641	19425309	1000	+	.	transcript_id "STRG.3031.2"; gene_id "STRG.3031";
chr1B	StringTie	transcript	19415966	19425309	1000	+	.	transcript_id "STRG.3031.3"; gene_id "STRG.3031"
chr1B	StringTie	exon	19415966	19416232	1000	+	.	transcript_id "STRG.3031.3"; gene_id "STRG.3031";
chr1B	StringTie	exon	19419858	19420215	1000	+	.	transcript_id "STRG.3031.3"; gene_id "STRG.3031";
chr1B	StringTie	exon	19420671	19420817	1000	+	.	transcript_id "STRG.3031.3"; gene_id "STRG.3031";
chr1B	StringTie	exon	19421424	19421559	1000	+	.	transcript_id "STRG.3031.3"; gene_id "STRG.3031";
chr1B	StringTie	exon	19422102	19422203	1000	+	.	transcript_id "STRG.3031.3"; gene_id "STRG.3031";
chr1B	StringTie	exon	19422502	19422618	1000	+	.	transcript_id "STRG.3031.3"; gene_id "STRG.3031";
chr1B	StringTie	exon	19422714	19422794	1000	+	.	transcript_id "STRG.3031.3"; gene_id "STRG.3031";
chr1B	StringTie	exon	19422959	19423299	1000	+	.	transcript_id "STRG.3031.3"; gene_id "STRG.3031";
chr1B	StringTie	exon	19423439	19423687	1000	+	.	transcript_id "STRG.3031.3"; gene_id "STRG.3031";
chr1B	StringTie	exon	19424641	19424965	1000	+	.	transcript_id "STRG.3031.3"; gene_id "STRG.3031";
chr1B	StringTie	exon	19425075	19425309	1000	+	.	transcript_id "STRG.3031.3"; gene_id "STRG.3031";
chr1B	StringTie	transcript	19655122	19657624	1000	-	.	transcript_id "STRG.3030.1"; gene_id "STRG.3030"
chr1B	StringTie	exon	19655122	19656250	1000	-	.	transcript_id "STRG.3030.1"; gene_id "STRG.3030";
chr1B	StringTie	exon	19656336	19656412	1000	-	.	transcript_id "STRG.3030.1"; gene_id "STRG.3030";
chr1B	StringTie	exon	19656904	19657624	1000	-	.	transcript_id "STRG.3030.1"; gene_id "STRG.3030";
chr1B	StringTie	transcript	19658786	19660844	1000	-	.	transcript_id "STRG.3033.1"; gene_id "STRG.3033"
chr1B	StringTie	exon	19658786	19660844	1000	-	.	transcript_id "STRG.3033.1"; gene_id "STRG.3033";
chr1B	StringTie	transcript	19754617	19755635	1000	+	.	transcript_id "STRG.3034.1"; gene_id "STRG.3034"
chr1B	StringTie	exon	19754617	19754990	1000	+	.	transcript_id "STRG.3034.1"; gene_id "STRG.3034";
chr1B	StringTie	exon	19755077	19755635	1000	+	.	transcript_id "STRG.3034.1"; gene_id "STRG.3034";
chr1B	StringTie	transcript	19794403	19796836	1000	+	.	transcript_id "STRG.3035.2"; gene_id "STRG.3035"
chr1B	StringTie	exon	19794403	19794648	1000	+	.	transcript_id "STRG.3035.2"; gene_id "STRG.3035";
chr1B	StringTie	exon	19794905	19795176	1000	+	.	transcript_id "STRG.3035.2"; gene_id "STRG.3035";
chr1B	StringTie	exon	19795286	19795322	1000	+	.	transcript_id "STRG.3035.2"; gene_id "STRG.3035";
chr1B	StringTie	exon	19795482	19795579	1000	+	.	transcript_id "STRG.3035.2"; gene_id "STRG.3035";
chr1B	StringTie	exon	19795700	19795761	1000	+	.	transcript_id "STRG.3035.2"; gene_id "STRG.3035";
chr1B	StringTie	exon	19796092	19796215	1000	+	.	transcript_id "STRG.3035.2"; gene_id "STRG.3035";
chr1B	StringTie	exon	19796364	19796836	1000	+	.	transcript_id "STRG.3035.2"; gene_id "STRG.3035";
chr1B	StringTie	transcript	19794403	19803734	1000	+	.	transcript_id "STRG.3035.3"; gene_id "STRG.3035"
chr1B	StringTie	exon	19794403	19794648	1000	+	.	transcript_id "STRG.3035.3"; gene_id "STRG.3035";
chr1B	StringTie	exon	19794905	19795176	1000	+	.	transcript_id "STRG.3035.3"; gene_id "STRG.3035";
chr1B	StringTie	exon	19795286	19795322	1000	+	.	transcript_id "STRG.3035.3"; gene_id "STRG.3035";
chr1B	StringTie	exon	19795482	19795579	1000	+	.	transcript_id "STRG.3035.3"; gene_id "STRG.3035";
chr1B	StringTie	exon	19795700	19795761	1000	+	.	transcript_id "STRG.3035.3"; gene_id "STRG.3035";
chr1B	StringTie	exon	19796092	19796215	1000	+	.	transcript_id "STRG.3035.3"; gene_id "STRG.3035";
chr1B	StringTie	exon	19796364	19796558	1000	+	.	transcript_id "STRG.3035.3"; gene_id "STRG.3035";
chr1B	StringTie	exon	19800293	19803734	1000	+	.	transcript_id "STRG.3035.3"; gene_id "STRG.3035";
chr1B	StringTie	transcript	19794403	19810740	1000	+	.	transcript_id "STRG.3035.1"; gene_id "STRG.3035"
chr1B	StringTie	exon	19794403	19794648	1000	+	.	transcript_id "STRG.3035.1"; gene_id "STRG.3035";
chr1B	StringTie	exon	19794905	19795176	1000	+	.	transcript_id "STRG.3035.1"; gene_id "STRG.3035";
chr1B	StringTie	exon	19795286	19795322	1000	+	.	transcript_id "STRG.3035.1"; gene_id "STRG.3035";
chr1B	StringTie	exon	19795482	19795579	1000	+	.	transcript_id "STRG.3035.1"; gene_id "STRG.3035";
chr1B	StringTie	exon	19795700	19795761	1000	+	.	transcript_id "STRG.3035.1"; gene_id "STRG.3035";
chr1B	StringTie	exon	19796092	19796215	1000	+	.	transcript_id "STRG.3035.1"; gene_id "STRG.3035";
chr1B	StringTie	exon	19796364	19796558	1000	+	.	transcript_id "STRG.3035.1"; gene_id "STRG.3035";
chr1B	StringTie	exon	19810268	19810740	1000	+	.	transcript_id "STRG.3035.1"; gene_id "STRG.3035";
chr1B	StringTie	transcript	20171523	20175554	1000	+	.	transcript_id "STRG.3036.1"; gene_id "STRG.3036"
chr1B	StringTie	exon	20171523	20171694	1000	+	.	transcript_id "STRG.3036.1"; gene_id "STRG.3036";
chr1B	StringTie	exon	20172098	20172170	1000	+	.	transcript_id "STRG.3036.1"; gene_id "STRG.3036";
chr1B	StringTie	exon	20172272	20172381	1000	+	.	transcript_id "STRG.3036.1"; gene_id "STRG.3036";
chr1B	StringTie	exon	20172778	20172921	1000	+	.	transcript_id "STRG.3036.1"; gene_id "STRG.3036";
chr1B	StringTie	exon	20173019	20173127	1000	+	.	transcript_id "STRG.3036.1"; gene_id "STRG.3036";
chr1B	StringTie	exon	20173348	20173709	1000	+	.	transcript_id "STRG.3036.1"; gene_id "STRG.3036";
chr1B	StringTie	exon	20173795	20173868	1000	+	.	transcript_id "STRG.3036.1"; gene_id "STRG.3036";
chr1B	StringTie	exon	20173998	20174302	1000	+	.	transcript_id "STRG.3036.1"; gene_id "STRG.3036";
chr1B	StringTie	exon	20174609	20174855	1000	+	.	transcript_id "STRG.3036.1"; gene_id "STRG.3036";
chr1B	StringTie	exon	20175094	20175554	1000	+	.	transcript_id "STRG.3036.1"; gene_id "STRG.3036";
chr1B	StringTie	transcript	20171523	20175554	1000	+	.	transcript_id "STRG.3036.2"; gene_id "STRG.3036"
chr1B	StringTie	exon	20171523	20171694	1000	+	.	transcript_id "STRG.3036.2"; gene_id "STRG.3036";
chr1B	StringTie	exon	20172056	20172170	1000	+	.	transcript_id "STRG.3036.2"; gene_id "STRG.3036";
chr1B	StringTie	exon	20172272	20172381	1000	+	.	transcript_id "STRG.3036.2"; gene_id "STRG.3036";
chr1B	StringTie	exon	20172778	20172921	1000	+	.	transcript_id "STRG.3036.2"; gene_id "STRG.3036";
chr1B	StringTie	exon	20173019	20173127	1000	+	.	transcript_id "STRG.3036.2"; gene_id "STRG.3036";
chr1B	StringTie	exon	20173348	20173709	1000	+	.	transcript_id "STRG.3036.2"; gene_id "STRG.3036";
chr1B	StringTie	exon	20173795	20173868	1000	+	.	transcript_id "STRG.3036.2"; gene_id "STRG.3036";
chr1B	StringTie	exon	20173998	20174302	1000	+	.	transcript_id "STRG.3036.2"; gene_id "STRG.3036";
chr1B	StringTie	exon	20174609	20174855	1000	+	.	transcript_id "STRG.3036.2"; gene_id "STRG.3036";
chr1B	StringTie	exon	20175094	20175554	1000	+	.	transcript_id "STRG.3036.2"; gene_id "STRG.3036";
chr1B	StringTie	transcript	20175612	20178323	1000	-	.	transcript_id "STRG.3037.1"; gene_id "STRG.3037"
chr1B	StringTie	exon	20175612	20175946	1000	-	.	transcript_id "STRG.3037.1"; gene_id "STRG.3037";
chr1B	StringTie	exon	20176425	20176554	1000	-	.	transcript_id "STRG.3037.1"; gene_id "STRG.3037";
chr1B	StringTie	exon	20177934	20178323	1000	-	.	transcript_id "STRG.3037.1"; gene_id "STRG.3037";
chr1B	StringTie	transcript	20178895	20182248	1000	-	.	transcript_id "STRG.3038.1"; gene_id "STRG.3038"
chr1B	StringTie	exon	20178895	20179372	1000	-	.	transcript_id "STRG.3038.1"; gene_id "STRG.3038";
chr1B	StringTie	exon	20180024	20180238	1000	-	.	transcript_id "STRG.3038.1"; gene_id "STRG.3038";
chr1B	StringTie	exon	20180674	20180805	1000	-	.	transcript_id "STRG.3038.1"; gene_id "STRG.3038";
chr1B	StringTie	exon	20180898	20180987	1000	-	.	transcript_id "STRG.3038.1"; gene_id "STRG.3038";
chr1B	StringTie	exon	20181080	20181193	1000	-	.	transcript_id "STRG.3038.1"; gene_id "STRG.3038";
chr1B	StringTie	exon	20181380	20181526	1000	-	.	transcript_id "STRG.3038.1"; gene_id "STRG.3038";
chr1B	StringTie	exon	20181656	20181721	1000	-	.	transcript_id "STRG.3038.1"; gene_id "STRG.3038";
chr1B	StringTie	exon	20181892	20182248	1000	-	.	transcript_id "STRG.3038.1"; gene_id "STRG.3038";
chr1B	StringTie	transcript	20178895	20182248	1000	-	.	transcript_id "STRG.3038.2"; gene_id "STRG.3038"
chr1B	StringTie	exon	20178895	20179372	1000	-	.	transcript_id "STRG.3038.2"; gene_id "STRG.3038";
chr1B	StringTie	exon	20180024	20180238	1000	-	.	transcript_id "STRG.3038.2"; gene_id "STRG.3038";
chr1B	StringTie	exon	20181080	20181193	1000	-	.	transcript_id "STRG.3038.2"; gene_id "STRG.3038";
chr1B	StringTie	exon	20181380	20181526	1000	-	.	transcript_id "STRG.3038.2"; gene_id "STRG.3038";
chr1B	StringTie	exon	20181656	20181721	1000	-	.	transcript_id "STRG.3038.2"; gene_id "STRG.3038";
chr1B	StringTie	exon	20181892	20182248	1000	-	.	transcript_id "STRG.3038.2"; gene_id "STRG.3038";
chr1B	StringTie	transcript	20178895	20182248	1000	-	.	transcript_id "STRG.3038.3"; gene_id "STRG.3038"
chr1B	StringTie	exon	20178895	20179372	1000	-	.	transcript_id "STRG.3038.3"; gene_id "STRG.3038";
chr1B	StringTie	exon	20180024	20180238	1000	-	.	transcript_id "STRG.3038.3"; gene_id "STRG.3038";
chr1B	StringTie	exon	20180674	20180987	1000	-	.	transcript_id "STRG.3038.3"; gene_id "STRG.3038";
chr1B	StringTie	exon	20181080	20181526	1000	-	.	transcript_id "STRG.3038.3"; gene_id "STRG.3038";
chr1B	StringTie	exon	20181656	20181721	1000	-	.	transcript_id "STRG.3038.3"; gene_id "STRG.3038";
chr1B	StringTie	exon	20181892	20182248	1000	-	.	transcript_id "STRG.3038.3"; gene_id "STRG.3038";
chr1B	StringTie	transcript	20178895	20182248	1000	-	.	transcript_id "STRG.3038.4"; gene_id "STRG.3038"
chr1B	StringTie	exon	20178895	20179372	1000	-	.	transcript_id "STRG.3038.4"; gene_id "STRG.3038";
chr1B	StringTie	exon	20180024	20180238	1000	-	.	transcript_id "STRG.3038.4"; gene_id "STRG.3038";
chr1B	StringTie	exon	20180674	20180805	1000	-	.	transcript_id "STRG.3038.4"; gene_id "STRG.3038";
chr1B	StringTie	exon	20180898	20180987	1000	-	.	transcript_id "STRG.3038.4"; gene_id "STRG.3038";
chr1B	StringTie	exon	20181080	20181526	1000	-	.	transcript_id "STRG.3038.4"; gene_id "STRG.3038";
chr1B	StringTie	exon	20181656	20181721	1000	-	.	transcript_id "STRG.3038.4"; gene_id "STRG.3038";
chr1B	StringTie	exon	20181892	20182248	1000	-	.	transcript_id "STRG.3038.4"; gene_id "STRG.3038";
chr1B	StringTie	transcript	20178895	20182248	1000	-	.	transcript_id "STRG.3038.5"; gene_id "STRG.3038"
chr1B	StringTie	exon	20178895	20179372	1000	-	.	transcript_id "STRG.3038.5"; gene_id "STRG.3038";
chr1B	StringTie	exon	20180024	20180238	1000	-	.	transcript_id "STRG.3038.5"; gene_id "STRG.3038";
chr1B	StringTie	exon	20180674	20180987	1000	-	.	transcript_id "STRG.3038.5"; gene_id "STRG.3038";
chr1B	StringTie	exon	20181080	20181193	1000	-	.	transcript_id "STRG.3038.5"; gene_id "STRG.3038";
chr1B	StringTie	exon	20181380	20181526	1000	-	.	transcript_id "STRG.3038.5"; gene_id "STRG.3038";
chr1B	StringTie	exon	20181656	20181721	1000	-	.	transcript_id "STRG.3038.5"; gene_id "STRG.3038";
chr1B	StringTie	exon	20181892	20182248	1000	-	.	transcript_id "STRG.3038.5"; gene_id "STRG.3038";
chr1B	StringTie	transcript	20191447	20197119	1000	-	.	transcript_id "STRG.3039.1"; gene_id "STRG.3039"
chr1B	StringTie	exon	20191447	20191972	1000	-	.	transcript_id "STRG.3039.1"; gene_id "STRG.3039";
chr1B	StringTie	exon	20192508	20192585	1000	-	.	transcript_id "STRG.3039.1"; gene_id "STRG.3039";
chr1B	StringTie	exon	20192756	20192827	1000	-	.	transcript_id "STRG.3039.1"; gene_id "STRG.3039";
chr1B	StringTie	exon	20193065	20193184	1000	-	.	transcript_id "STRG.3039.1"; gene_id "STRG.3039";
chr1B	StringTie	exon	20193535	20193627	1000	-	.	transcript_id "STRG.3039.1"; gene_id "STRG.3039";
chr1B	StringTie	exon	20193831	20193911	1000	-	.	transcript_id "STRG.3039.1"; gene_id "STRG.3039";
chr1B	StringTie	exon	20194784	20194857	1000	-	.	transcript_id "STRG.3039.1"; gene_id "STRG.3039";
chr1B	StringTie	exon	20195888	20196178	1000	-	.	transcript_id "STRG.3039.1"; gene_id "STRG.3039";
chr1B	StringTie	exon	20196856	20197119	1000	-	.	transcript_id "STRG.3039.1"; gene_id "STRG.3039";
chr1B	StringTie	transcript	20191447	20197119	1000	-	.	transcript_id "STRG.3039.2"; gene_id "STRG.3039"
chr1B	StringTie	exon	20191447	20191972	1000	-	.	transcript_id "STRG.3039.2"; gene_id "STRG.3039";
chr1B	StringTie	exon	20192508	20192585	1000	-	.	transcript_id "STRG.3039.2"; gene_id "STRG.3039";
chr1B	StringTie	exon	20192756	20192827	1000	-	.	transcript_id "STRG.3039.2"; gene_id "STRG.3039";
chr1B	StringTie	exon	20193065	20193184	1000	-	.	transcript_id "STRG.3039.2"; gene_id "STRG.3039";
chr1B	StringTie	exon	20193535	20193627	1000	-	.	transcript_id "STRG.3039.2"; gene_id "STRG.3039";
chr1B	StringTie	exon	20193831	20193911	1000	-	.	transcript_id "STRG.3039.2"; gene_id "STRG.3039";
chr1B	StringTie	exon	20194784	20194857	1000	-	.	transcript_id "STRG.3039.2"; gene_id "STRG.3039";
chr1B	StringTie	exon	20195888	20196160	1000	-	.	transcript_id "STRG.3039.2"; gene_id "STRG.3039";
chr1B	StringTie	exon	20196856	20197119	1000	-	.	transcript_id "STRG.3039.2"; gene_id "STRG.3039";
chr1B	StringTie	transcript	20191447	20197119	1000	-	.	transcript_id "STRG.3039.3"; gene_id "STRG.3039"
chr1B	StringTie	exon	20191447	20191972	1000	-	.	transcript_id "STRG.3039.3"; gene_id "STRG.3039";
chr1B	StringTie	exon	20192508	20192585	1000	-	.	transcript_id "STRG.3039.3"; gene_id "STRG.3039";
chr1B	StringTie	exon	20192756	20192827	1000	-	.	transcript_id "STRG.3039.3"; gene_id "STRG.3039";
chr1B	StringTie	exon	20193065	20193184	1000	-	.	transcript_id "STRG.3039.3"; gene_id "STRG.3039";
chr1B	StringTie	exon	20193535	20193627	1000	-	.	transcript_id "STRG.3039.3"; gene_id "STRG.3039";
chr1B	StringTie	exon	20193831	20193884	1000	-	.	transcript_id "STRG.3039.3"; gene_id "STRG.3039";
chr1B	StringTie	exon	20194784	20194857	1000	-	.	transcript_id "STRG.3039.3"; gene_id "STRG.3039";
chr1B	StringTie	exon	20195888	20196160	1000	-	.	transcript_id "STRG.3039.3"; gene_id "STRG.3039";
chr1B	StringTie	exon	20196856	20197119	1000	-	.	transcript_id "STRG.3039.3"; gene_id "STRG.3039";
chr1B	StringTie	transcript	20191447	20197119	1000	-	.	transcript_id "STRG.3039.4"; gene_id "STRG.3039"
chr1B	StringTie	exon	20191447	20191972	1000	-	.	transcript_id "STRG.3039.4"; gene_id "STRG.3039";
chr1B	StringTie	exon	20192508	20192585	1000	-	.	transcript_id "STRG.3039.4"; gene_id "STRG.3039";
chr1B	StringTie	exon	20192756	20192827	1000	-	.	transcript_id "STRG.3039.4"; gene_id "STRG.3039";
chr1B	StringTie	exon	20193065	20193184	1000	-	.	transcript_id "STRG.3039.4"; gene_id "STRG.3039";
chr1B	StringTie	exon	20193535	20193627	1000	-	.	transcript_id "STRG.3039.4"; gene_id "STRG.3039";
chr1B	StringTie	exon	20193831	20193911	1000	-	.	transcript_id "STRG.3039.4"; gene_id "STRG.3039";
chr1B	StringTie	exon	20194328	20194487	1000	-	.	transcript_id "STRG.3039.4"; gene_id "STRG.3039";
chr1B	StringTie	exon	20194784	20194857	1000	-	.	transcript_id "STRG.3039.4"; gene_id "STRG.3039";
chr1B	StringTie	exon	20195888	20196160	1000	-	.	transcript_id "STRG.3039.4"; gene_id "STRG.3039";
chr1B	StringTie	exon	20196856	20197119	1000	-	.	transcript_id "STRG.3039.4"; gene_id "STRG.3039";
chr1B	StringTie	transcript	20191447	20197119	1000	-	.	transcript_id "STRG.3039.5"; gene_id "STRG.3039"
chr1B	StringTie	exon	20191447	20191972	1000	-	.	transcript_id "STRG.3039.5"; gene_id "STRG.3039";
chr1B	StringTie	exon	20192508	20192585	1000	-	.	transcript_id "STRG.3039.5"; gene_id "STRG.3039";
chr1B	StringTie	exon	20192756	20192827	1000	-	.	transcript_id "STRG.3039.5"; gene_id "STRG.3039";
chr1B	StringTie	exon	20193065	20193184	1000	-	.	transcript_id "STRG.3039.5"; gene_id "STRG.3039";
chr1B	StringTie	exon	20193535	20193627	1000	-	.	transcript_id "STRG.3039.5"; gene_id "STRG.3039";
chr1B	StringTie	exon	20193831	20193911	1000	-	.	transcript_id "STRG.3039.5"; gene_id "STRG.3039";
chr1B	StringTie	exon	20194784	20194857	1000	-	.	transcript_id "STRG.3039.5"; gene_id "STRG.3039";
chr1B	StringTie	exon	20195888	20196214	1000	-	.	transcript_id "STRG.3039.5"; gene_id "STRG.3039";
chr1B	StringTie	exon	20196856	20197119	1000	-	.	transcript_id "STRG.3039.5"; gene_id "STRG.3039";
chr1B	StringTie	transcript	20191447	20197119	1000	-	.	transcript_id "STRG.3039.6"; gene_id "STRG.3039"
chr1B	StringTie	exon	20191447	20191972	1000	-	.	transcript_id "STRG.3039.6"; gene_id "STRG.3039";
chr1B	StringTie	exon	20192508	20192585	1000	-	.	transcript_id "STRG.3039.6"; gene_id "STRG.3039";
chr1B	StringTie	exon	20192756	20192827	1000	-	.	transcript_id "STRG.3039.6"; gene_id "STRG.3039";
chr1B	StringTie	exon	20193065	20193184	1000	-	.	transcript_id "STRG.3039.6"; gene_id "STRG.3039";
chr1B	StringTie	exon	20193535	20193627	1000	-	.	transcript_id "STRG.3039.6"; gene_id "STRG.3039";
chr1B	StringTie	exon	20193831	20193911	1000	-	.	transcript_id "STRG.3039.6"; gene_id "STRG.3039";
chr1B	StringTie	exon	20194784	20194857	1000	-	.	transcript_id "STRG.3039.6"; gene_id "STRG.3039";
chr1B	StringTie	exon	20196856	20197119	1000	-	.	transcript_id "STRG.3039.6"; gene_id "STRG.3039";
chr1B	StringTie	transcript	20191447	20197119	1000	-	.	transcript_id "STRG.3039.7"; gene_id "STRG.3039"
chr1B	StringTie	exon	20191447	20191972	1000	-	.	transcript_id "STRG.3039.7"; gene_id "STRG.3039";
chr1B	StringTie	exon	20192508	20192585	1000	-	.	transcript_id "STRG.3039.7"; gene_id "STRG.3039";
chr1B	StringTie	exon	20192756	20192827	1000	-	.	transcript_id "STRG.3039.7"; gene_id "STRG.3039";
chr1B	StringTie	exon	20193065	20193184	1000	-	.	transcript_id "STRG.3039.7"; gene_id "STRG.3039";
chr1B	StringTie	exon	20193535	20193627	1000	-	.	transcript_id "STRG.3039.7"; gene_id "STRG.3039";
chr1B	StringTie	exon	20193831	20193884	1000	-	.	transcript_id "STRG.3039.7"; gene_id "STRG.3039";
chr1B	StringTie	exon	20194784	20194857	1000	-	.	transcript_id "STRG.3039.7"; gene_id "STRG.3039";
chr1B	StringTie	exon	20195888	20196178	1000	-	.	transcript_id "STRG.3039.7"; gene_id "STRG.3039";
chr1B	StringTie	exon	20196856	20197119	1000	-	.	transcript_id "STRG.3039.7"; gene_id "STRG.3039";
chr1B	StringTie	transcript	20191447	20197119	1000	-	.	transcript_id "STRG.3039.8"; gene_id "STRG.3039"
chr1B	StringTie	exon	20191447	20191972	1000	-	.	transcript_id "STRG.3039.8"; gene_id "STRG.3039";
chr1B	StringTie	exon	20192508	20192585	1000	-	.	transcript_id "STRG.3039.8"; gene_id "STRG.3039";
chr1B	StringTie	exon	20192756	20192827	1000	-	.	transcript_id "STRG.3039.8"; gene_id "STRG.3039";
chr1B	StringTie	exon	20193065	20193184	1000	-	.	transcript_id "STRG.3039.8"; gene_id "STRG.3039";
chr1B	StringTie	exon	20193535	20193627	1000	-	.	transcript_id "STRG.3039.8"; gene_id "STRG.3039";
chr1B	StringTie	exon	20193831	20193911	1000	-	.	transcript_id "STRG.3039.8"; gene_id "STRG.3039";
chr1B	StringTie	exon	20194328	20194487	1000	-	.	transcript_id "STRG.3039.8"; gene_id "STRG.3039";
chr1B	StringTie	exon	20194784	20194857	1000	-	.	transcript_id "STRG.3039.8"; gene_id "STRG.3039";
chr1B	StringTie	exon	20195888	20196178	1000	-	.	transcript_id "STRG.3039.8"; gene_id "STRG.3039";
chr1B	StringTie	exon	20196856	20197119	1000	-	.	transcript_id "STRG.3039.8"; gene_id "STRG.3039";
chr1B	StringTie	transcript	20283159	20285167	1000	-	.	transcript_id "STRG.3040.1"; gene_id "STRG.3040"
chr1B	StringTie	exon	20283159	20284332	1000	-	.	transcript_id "STRG.3040.1"; gene_id "STRG.3040";
chr1B	StringTie	exon	20285005	20285167	1000	-	.	transcript_id "STRG.3040.1"; gene_id "STRG.3040";
chr1B	StringTie	transcript	20288840	20291881	1000	+	.	transcript_id "STRG.3041.1"; gene_id "STRG.3041"
chr1B	StringTie	exon	20288840	20289033	1000	+	.	transcript_id "STRG.3041.1"; gene_id "STRG.3041";
chr1B	StringTie	exon	20289173	20289268	1000	+	.	transcript_id "STRG.3041.1"; gene_id "STRG.3041";
chr1B	StringTie	exon	20290094	20290156	1000	+	.	transcript_id "STRG.3041.1"; gene_id "STRG.3041";
chr1B	StringTie	exon	20290290	20290376	1000	+	.	transcript_id "STRG.3041.1"; gene_id "STRG.3041";
chr1B	StringTie	exon	20290490	20290724	1000	+	.	transcript_id "STRG.3041.1"; gene_id "STRG.3041";
chr1B	StringTie	exon	20290848	20290921	1000	+	.	transcript_id "STRG.3041.1"; gene_id "STRG.3041";
chr1B	StringTie	exon	20291012	20291110	1000	+	.	transcript_id "STRG.3041.1"; gene_id "STRG.3041";
chr1B	StringTie	exon	20291550	20291881	1000	+	.	transcript_id "STRG.3041.1"; gene_id "STRG.3041";
chr1B	StringTie	transcript	20288840	20291881	1000	+	.	transcript_id "STRG.3041.2"; gene_id "STRG.3041"
chr1B	StringTie	exon	20288840	20289268	1000	+	.	transcript_id "STRG.3041.2"; gene_id "STRG.3041";
chr1B	StringTie	exon	20290094	20290156	1000	+	.	transcript_id "STRG.3041.2"; gene_id "STRG.3041";
chr1B	StringTie	exon	20290290	20290376	1000	+	.	transcript_id "STRG.3041.2"; gene_id "STRG.3041";
chr1B	StringTie	exon	20290490	20290724	1000	+	.	transcript_id "STRG.3041.2"; gene_id "STRG.3041";
chr1B	StringTie	exon	20290848	20290921	1000	+	.	transcript_id "STRG.3041.2"; gene_id "STRG.3041";
chr1B	StringTie	exon	20291012	20291110	1000	+	.	transcript_id "STRG.3041.2"; gene_id "STRG.3041";
chr1B	StringTie	exon	20291550	20291881	1000	+	.	transcript_id "STRG.3041.2"; gene_id "STRG.3041";
chr1B	StringTie	transcript	20312917	20317686	1000	-	.	transcript_id "STRG.3042.1"; gene_id "STRG.3042"
chr1B	StringTie	exon	20312917	20313925	1000	-	.	transcript_id "STRG.3042.1"; gene_id "STRG.3042";
chr1B	StringTie	exon	20314733	20315626	1000	-	.	transcript_id "STRG.3042.1"; gene_id "STRG.3042";
chr1B	StringTie	exon	20316207	20317686	1000	-	.	transcript_id "STRG.3042.1"; gene_id "STRG.3042";
chr1B	StringTie	transcript	20312917	20317686	1000	-	.	transcript_id "STRG.3042.2"; gene_id "STRG.3042"
chr1B	StringTie	exon	20312917	20313925	1000	-	.	transcript_id "STRG.3042.2"; gene_id "STRG.3042";
chr1B	StringTie	exon	20314733	20317686	1000	-	.	transcript_id "STRG.3042.2"; gene_id "STRG.3042";
chr1B	StringTie	transcript	20314306	20317686	1000	-	.	transcript_id "STRG.3042.3"; gene_id "STRG.3042"
chr1B	StringTie	exon	20314306	20315626	1000	-	.	transcript_id "STRG.3042.3"; gene_id "STRG.3042";
chr1B	StringTie	exon	20316207	20317686	1000	-	.	transcript_id "STRG.3042.3"; gene_id "STRG.3042";
chr1B	StringTie	transcript	20385145	20392885	1000	-	.	transcript_id "STRG.3043.1"; gene_id "STRG.3043"
chr1B	StringTie	exon	20385145	20386902	1000	-	.	transcript_id "STRG.3043.1"; gene_id "STRG.3043";
chr1B	StringTie	exon	20391055	20392885	1000	-	.	transcript_id "STRG.3043.1"; gene_id "STRG.3043";
chr1B	StringTie	transcript	20390363	20392885	1000	-	.	transcript_id "STRG.3043.2"; gene_id "STRG.3043"
chr1B	StringTie	exon	20390363	20390728	1000	-	.	transcript_id "STRG.3043.2"; gene_id "STRG.3043";
chr1B	StringTie	exon	20391055	20392885	1000	-	.	transcript_id "STRG.3043.2"; gene_id "STRG.3043";
chr1B	StringTie	transcript	20645549	20648805	1000	-	.	transcript_id "STRG.3044.1"; gene_id "STRG.3044"
chr1B	StringTie	exon	20645549	20645990	1000	-	.	transcript_id "STRG.3044.1"; gene_id "STRG.3044";
chr1B	StringTie	exon	20646090	20646547	1000	-	.	transcript_id "STRG.3044.1"; gene_id "STRG.3044";
chr1B	StringTie	exon	20646700	20647388	1000	-	.	transcript_id "STRG.3044.1"; gene_id "STRG.3044";
chr1B	StringTie	exon	20648221	20648475	1000	-	.	transcript_id "STRG.3044.1"; gene_id "STRG.3044";
chr1B	StringTie	exon	20648589	20648805	1000	-	.	transcript_id "STRG.3044.1"; gene_id "STRG.3044";
chr1B	StringTie	transcript	20645549	20648805	1000	-	.	transcript_id "STRG.3044.2"; gene_id "STRG.3044"
chr1B	StringTie	exon	20645549	20645990	1000	-	.	transcript_id "STRG.3044.2"; gene_id "STRG.3044";
chr1B	StringTie	exon	20646090	20647388	1000	-	.	transcript_id "STRG.3044.2"; gene_id "STRG.3044";
chr1B	StringTie	exon	20648221	20648475	1000	-	.	transcript_id "STRG.3044.2"; gene_id "STRG.3044";
chr1B	StringTie	exon	20648589	20648805	1000	-	.	transcript_id "STRG.3044.2"; gene_id "STRG.3044";
chr1B	StringTie	transcript	21298499	21300620	1000	-	.	transcript_id "STRG.3045.1"; gene_id "STRG.3045"
chr1B	StringTie	exon	21298499	21300398	1000	-	.	transcript_id "STRG.3045.1"; gene_id "STRG.3045";
chr1B	StringTie	exon	21300507	21300620	1000	-	.	transcript_id "STRG.3045.1"; gene_id "STRG.3045";
chr1B	StringTie	transcript	21340220	21343859	1000	-	.	transcript_id "STRG.3048.1"; gene_id "STRG.3048"
chr1B	StringTie	exon	21340220	21341066	1000	-	.	transcript_id "STRG.3048.1"; gene_id "STRG.3048";
chr1B	StringTie	exon	21341495	21341618	1000	-	.	transcript_id "STRG.3048.1"; gene_id "STRG.3048";
chr1B	StringTie	exon	21341712	21341854	1000	-	.	transcript_id "STRG.3048.1"; gene_id "STRG.3048";
chr1B	StringTie	exon	21341945	21342080	1000	-	.	transcript_id "STRG.3048.1"; gene_id "STRG.3048";
chr1B	StringTie	exon	21342170	21342486	1000	-	.	transcript_id "STRG.3048.1"; gene_id "STRG.3048";
chr1B	StringTie	exon	21343542	21343859	1000	-	.	transcript_id "STRG.3048.1"; gene_id "STRG.3048";
chr1B	StringTie	transcript	22259686	22261396	1000	+	.	transcript_id "STRG.3046.1"; gene_id "STRG.3046"
chr1B	StringTie	exon	22259686	22260004	1000	+	.	transcript_id "STRG.3046.1"; gene_id "STRG.3046";
chr1B	StringTie	exon	22260107	22261396	1000	+	.	transcript_id "STRG.3046.1"; gene_id "STRG.3046";
chr1B	StringTie	transcript	22265016	22269822	1000	+	.	transcript_id "STRG.3047.1"; gene_id "STRG.3047"
chr1B	StringTie	exon	22265016	22265444	1000	+	.	transcript_id "STRG.3047.1"; gene_id "STRG.3047";
chr1B	StringTie	exon	22266618	22269822	1000	+	.	transcript_id "STRG.3047.1"; gene_id "STRG.3047";
chr1B	StringTie	transcript	22567510	22570767	1000	+	.	transcript_id "STRG.3049.1"; gene_id "STRG.3049"
chr1B	StringTie	exon	22567510	22568037	1000	+	.	transcript_id "STRG.3049.1"; gene_id "STRG.3049";
chr1B	StringTie	exon	22569785	22570767	1000	+	.	transcript_id "STRG.3049.1"; gene_id "STRG.3049";
chr1B	StringTie	transcript	22571289	22578186	1000	-	.	transcript_id "STRG.3050.1"; gene_id "STRG.3050"
chr1B	StringTie	exon	22571289	22571836	1000	-	.	transcript_id "STRG.3050.1"; gene_id "STRG.3050";
chr1B	StringTie	exon	22571979	22572059	1000	-	.	transcript_id "STRG.3050.1"; gene_id "STRG.3050";
chr1B	StringTie	exon	22572282	22572353	1000	-	.	transcript_id "STRG.3050.1"; gene_id "STRG.3050";
chr1B	StringTie	exon	22572914	22572991	1000	-	.	transcript_id "STRG.3050.1"; gene_id "STRG.3050";
chr1B	StringTie	exon	22573588	22573716	1000	-	.	transcript_id "STRG.3050.1"; gene_id "STRG.3050";
chr1B	StringTie	exon	22574692	22574772	1000	-	.	transcript_id "STRG.3050.1"; gene_id "STRG.3050";
chr1B	StringTie	exon	22574911	22575052	1000	-	.	transcript_id "STRG.3050.1"; gene_id "STRG.3050";
chr1B	StringTie	exon	22576198	22576391	1000	-	.	transcript_id "STRG.3050.1"; gene_id "STRG.3050";
chr1B	StringTie	exon	22576498	22576563	1000	-	.	transcript_id "STRG.3050.1"; gene_id "STRG.3050";
chr1B	StringTie	exon	22576648	22576734	1000	-	.	transcript_id "STRG.3050.1"; gene_id "STRG.3050";
chr1B	StringTie	exon	22576838	22576916	1000	-	.	transcript_id "STRG.3050.1"; gene_id "STRG.3050";
chr1B	StringTie	exon	22577978	22578186	1000	-	.	transcript_id "STRG.3050.1"; gene_id "STRG.3050";
chr1B	StringTie	transcript	22794675	22796916	1000	-	.	transcript_id "STRG.3052.1"; gene_id "STRG.3052"
chr1B	StringTie	exon	22794675	22796916	1000	-	.	transcript_id "STRG.3052.1"; gene_id "STRG.3052";
chr1B	StringTie	transcript	23287775	23290270	1000	+	.	transcript_id "STRG.3051.1"; gene_id "STRG.3051"
chr1B	StringTie	exon	23287775	23287971	1000	+	.	transcript_id "STRG.3051.1"; gene_id "STRG.3051";
chr1B	StringTie	exon	23288163	23290270	1000	+	.	transcript_id "STRG.3051.1"; gene_id "STRG.3051";
chr1B	StringTie	transcript	23457929	23461570	1000	+	.	transcript_id "STRG.3054.1"; gene_id "STRG.3054"
chr1B	StringTie	exon	23457929	23459869	1000	+	.	transcript_id "STRG.3054.1"; gene_id "STRG.3054";
chr1B	StringTie	exon	23459947	23460066	1000	+	.	transcript_id "STRG.3054.1"; gene_id "STRG.3054";
chr1B	StringTie	exon	23461112	23461570	1000	+	.	transcript_id "STRG.3054.1"; gene_id "STRG.3054";
chr1B	StringTie	transcript	23824619	23826408	1000	+	.	transcript_id "STRG.3053.1"; gene_id "STRG.3053"
chr1B	StringTie	exon	23824619	23824758	1000	+	.	transcript_id "STRG.3053.1"; gene_id "STRG.3053";
chr1B	StringTie	exon	23824844	23826408	1000	+	.	transcript_id "STRG.3053.1"; gene_id "STRG.3053";
chr1B	StringTie	transcript	23997494	24002673	1000	+	.	transcript_id "STRG.3055.1"; gene_id "STRG.3055"
chr1B	StringTie	exon	23997494	23998135	1000	+	.	transcript_id "STRG.3055.1"; gene_id "STRG.3055";
chr1B	StringTie	exon	23999468	23999635	1000	+	.	transcript_id "STRG.3055.1"; gene_id "STRG.3055";
chr1B	StringTie	exon	23999782	23999826	1000	+	.	transcript_id "STRG.3055.1"; gene_id "STRG.3055";
chr1B	StringTie	exon	23999955	24001591	1000	+	.	transcript_id "STRG.3055.1"; gene_id "STRG.3055";
chr1B	StringTie	exon	24002120	24002673	1000	+	.	transcript_id "STRG.3055.1"; gene_id "STRG.3055";
chr1B	StringTie	transcript	24036833	24041565	1000	-	.	transcript_id "STRG.3058.1"; gene_id "STRG.3058"
chr1B	StringTie	exon	24036833	24037160	1000	-	.	transcript_id "STRG.3058.1"; gene_id "STRG.3058";
chr1B	StringTie	exon	24037543	24037688	1000	-	.	transcript_id "STRG.3058.1"; gene_id "STRG.3058";
chr1B	StringTie	exon	24037808	24037913	1000	-	.	transcript_id "STRG.3058.1"; gene_id "STRG.3058";
chr1B	StringTie	exon	24037993	24038070	1000	-	.	transcript_id "STRG.3058.1"; gene_id "STRG.3058";
chr1B	StringTie	exon	24038195	24038245	1000	-	.	transcript_id "STRG.3058.1"; gene_id "STRG.3058";
chr1B	StringTie	exon	24038312	24038372	1000	-	.	transcript_id "STRG.3058.1"; gene_id "STRG.3058";
chr1B	StringTie	exon	24038907	24039031	1000	-	.	transcript_id "STRG.3058.1"; gene_id "STRG.3058";
chr1B	StringTie	exon	24039551	24039640	1000	-	.	transcript_id "STRG.3058.1"; gene_id "STRG.3058";
chr1B	StringTie	exon	24039717	24039796	1000	-	.	transcript_id "STRG.3058.1"; gene_id "STRG.3058";
chr1B	StringTie	exon	24040380	24040509	1000	-	.	transcript_id "STRG.3058.1"; gene_id "STRG.3058";
chr1B	StringTie	exon	24040981	24041063	1000	-	.	transcript_id "STRG.3058.1"; gene_id "STRG.3058";
chr1B	StringTie	exon	24041238	24041565	1000	-	.	transcript_id "STRG.3058.1"; gene_id "STRG.3058";
chr1B	StringTie	transcript	24061641	24064304	1000	-	.	transcript_id "STRG.3056.1"; gene_id "STRG.3056"
chr1B	StringTie	exon	24061641	24061992	1000	-	.	transcript_id "STRG.3056.1"; gene_id "STRG.3056";
chr1B	StringTie	exon	24062140	24062404	1000	-	.	transcript_id "STRG.3056.1"; gene_id "STRG.3056";
chr1B	StringTie	exon	24062582	24062695	1000	-	.	transcript_id "STRG.3056.1"; gene_id "STRG.3056";
chr1B	StringTie	exon	24062795	24064304	1000	-	.	transcript_id "STRG.3056.1"; gene_id "STRG.3056";
chr1B	StringTie	transcript	24089067	24091166	1000	-	.	transcript_id "STRG.3057.1"; gene_id "STRG.3057"
chr1B	StringTie	exon	24089067	24089538	1000	-	.	transcript_id "STRG.3057.1"; gene_id "STRG.3057";
chr1B	StringTie	exon	24089914	24089981	1000	-	.	transcript_id "STRG.3057.1"; gene_id "STRG.3057";
chr1B	StringTie	exon	24090109	24090142	1000	-	.	transcript_id "STRG.3057.1"; gene_id "STRG.3057";
chr1B	StringTie	exon	24090517	24090548	1000	-	.	transcript_id "STRG.3057.1"; gene_id "STRG.3057";
chr1B	StringTie	exon	24090832	24090883	1000	-	.	transcript_id "STRG.3057.1"; gene_id "STRG.3057";
chr1B	StringTie	exon	24090959	24091166	1000	-	.	transcript_id "STRG.3057.1"; gene_id "STRG.3057";
chr1B	StringTie	transcript	24100114	24103280	1000	+	.	transcript_id "STRG.3059.1"; gene_id "STRG.3059"
chr1B	StringTie	exon	24100114	24101507	1000	+	.	transcript_id "STRG.3059.1"; gene_id "STRG.3059";
chr1B	StringTie	exon	24102998	24103280	1000	+	.	transcript_id "STRG.3059.1"; gene_id "STRG.3059";
chr1B	StringTie	transcript	24173306	24175883	1000	-	.	transcript_id "STRG.3060.1"; gene_id "STRG.3060"
chr1B	StringTie	exon	24173306	24173695	1000	-	.	transcript_id "STRG.3060.1"; gene_id "STRG.3060";
chr1B	StringTie	exon	24174555	24175883	1000	-	.	transcript_id "STRG.3060.1"; gene_id "STRG.3060";
chr1B	StringTie	transcript	24173814	24175883	1000	-	.	transcript_id "STRG.3060.2"; gene_id "STRG.3060"
chr1B	StringTie	exon	24173814	24175883	1000	-	.	transcript_id "STRG.3060.2"; gene_id "STRG.3060";
chr1B	StringTie	transcript	24302231	24306442	1000	-	.	transcript_id "STRG.3061.1"; gene_id "STRG.3061"
chr1B	StringTie	exon	24302231	24302480	1000	-	.	transcript_id "STRG.3061.1"; gene_id "STRG.3061";
chr1B	StringTie	exon	24304596	24306442	1000	-	.	transcript_id "STRG.3061.1"; gene_id "STRG.3061";
chr1B	StringTie	transcript	24674688	24681549	1000	+	.	transcript_id "STRG.3063.1"; gene_id "STRG.3063"
chr1B	StringTie	exon	24674688	24674842	1000	+	.	transcript_id "STRG.3063.1"; gene_id "STRG.3063";
chr1B	StringTie	exon	24674933	24675232	1000	+	.	transcript_id "STRG.3063.1"; gene_id "STRG.3063";
chr1B	StringTie	exon	24675429	24675569	1000	+	.	transcript_id "STRG.3063.1"; gene_id "STRG.3063";
chr1B	StringTie	exon	24675668	24675973	1000	+	.	transcript_id "STRG.3063.1"; gene_id "STRG.3063";
chr1B	StringTie	exon	24676173	24676319	1000	+	.	transcript_id "STRG.3063.1"; gene_id "STRG.3063";
chr1B	StringTie	exon	24676415	24676720	1000	+	.	transcript_id "STRG.3063.1"; gene_id "STRG.3063";
chr1B	StringTie	exon	24676916	24677056	1000	+	.	transcript_id "STRG.3063.1"; gene_id "STRG.3063";
chr1B	StringTie	exon	24677155	24677451	1000	+	.	transcript_id "STRG.3063.1"; gene_id "STRG.3063";
chr1B	StringTie	exon	24678894	24679031	1000	+	.	transcript_id "STRG.3063.1"; gene_id "STRG.3063";
chr1B	StringTie	exon	24679126	24679431	1000	+	.	transcript_id "STRG.3063.1"; gene_id "STRG.3063";
chr1B	StringTie	exon	24679622	24679783	1000	+	.	transcript_id "STRG.3063.1"; gene_id "STRG.3063";
chr1B	StringTie	exon	24679961	24680130	1000	+	.	transcript_id "STRG.3063.1"; gene_id "STRG.3063";
chr1B	StringTie	exon	24680231	24680380	1000	+	.	transcript_id "STRG.3063.1"; gene_id "STRG.3063";
chr1B	StringTie	exon	24680510	24680859	1000	+	.	transcript_id "STRG.3063.1"; gene_id "STRG.3063";
chr1B	StringTie	exon	24680974	24681549	1000	+	.	transcript_id "STRG.3063.1"; gene_id "STRG.3063";
chr1B	StringTie	transcript	25649943	25654601	1000	-	.	transcript_id "STRG.3062.1"; gene_id "STRG.3062"
chr1B	StringTie	exon	25649943	25650347	1000	-	.	transcript_id "STRG.3062.1"; gene_id "STRG.3062";
chr1B	StringTie	exon	25651461	25651529	1000	-	.	transcript_id "STRG.3062.1"; gene_id "STRG.3062";
chr1B	StringTie	exon	25651608	25651670	1000	-	.	transcript_id "STRG.3062.1"; gene_id "STRG.3062";
chr1B	StringTie	exon	25651741	25652025	1000	-	.	transcript_id "STRG.3062.1"; gene_id "STRG.3062";
chr1B	StringTie	exon	25652118	25652231	1000	-	.	transcript_id "STRG.3062.1"; gene_id "STRG.3062";
chr1B	StringTie	exon	25652321	25652698	1000	-	.	transcript_id "STRG.3062.1"; gene_id "STRG.3062";
chr1B	StringTie	exon	25652969	25653157	1000	-	.	transcript_id "STRG.3062.1"; gene_id "STRG.3062";
chr1B	StringTie	exon	25653239	25653430	1000	-	.	transcript_id "STRG.3062.1"; gene_id "STRG.3062";
chr1B	StringTie	exon	25654216	25654601	1000	-	.	transcript_id "STRG.3062.1"; gene_id "STRG.3062";
chr1B	StringTie	transcript	25649943	25654601	1000	-	.	transcript_id "STRG.3062.2"; gene_id "STRG.3062"
chr1B	StringTie	exon	25649943	25650347	1000	-	.	transcript_id "STRG.3062.2"; gene_id "STRG.3062";
chr1B	StringTie	exon	25651461	25651529	1000	-	.	transcript_id "STRG.3062.2"; gene_id "STRG.3062";
chr1B	StringTie	exon	25651608	25651670	1000	-	.	transcript_id "STRG.3062.2"; gene_id "STRG.3062";
chr1B	StringTie	exon	25651741	25652025	1000	-	.	transcript_id "STRG.3062.2"; gene_id "STRG.3062";
chr1B	StringTie	exon	25652118	25652231	1000	-	.	transcript_id "STRG.3062.2"; gene_id "STRG.3062";
chr1B	StringTie	exon	25652321	25652698	1000	-	.	transcript_id "STRG.3062.2"; gene_id "STRG.3062";
chr1B	StringTie	exon	25652969	25653157	1000	-	.	transcript_id "STRG.3062.2"; gene_id "STRG.3062";
chr1B	StringTie	exon	25654216	25654601	1000	-	.	transcript_id "STRG.3062.2"; gene_id "STRG.3062";
chr1B	StringTie	transcript	26770611	26772794	1000	+	.	transcript_id "STRG.3064.1"; gene_id "STRG.3064"
chr1B	StringTie	exon	26770611	26771008	1000	+	.	transcript_id "STRG.3064.1"; gene_id "STRG.3064";
chr1B	StringTie	exon	26771566	26771777	1000	+	.	transcript_id "STRG.3064.1"; gene_id "STRG.3064";
chr1B	StringTie	exon	26772013	26772794	1000	+	.	transcript_id "STRG.3064.1"; gene_id "STRG.3064";
chr1B	StringTie	transcript	27019571	27023353	1000	-	.	transcript_id "STRG.3066.1"; gene_id "STRG.3066"
chr1B	StringTie	exon	27019571	27019978	1000	-	.	transcript_id "STRG.3066.1"; gene_id "STRG.3066";
chr1B	StringTie	exon	27020806	27020868	1000	-	.	transcript_id "STRG.3066.1"; gene_id "STRG.3066";
chr1B	StringTie	exon	27020941	27021066	1000	-	.	transcript_id "STRG.3066.1"; gene_id "STRG.3066";
chr1B	StringTie	exon	27021444	27021603	1000	-	.	transcript_id "STRG.3066.1"; gene_id "STRG.3066";
chr1B	StringTie	exon	27021916	27022110	1000	-	.	transcript_id "STRG.3066.1"; gene_id "STRG.3066";
chr1B	StringTie	exon	27022262	27022360	1000	-	.	transcript_id "STRG.3066.1"; gene_id "STRG.3066";
chr1B	StringTie	exon	27022466	27022840	1000	-	.	transcript_id "STRG.3066.1"; gene_id "STRG.3066";
chr1B	StringTie	exon	27022934	27023353	1000	-	.	transcript_id "STRG.3066.1"; gene_id "STRG.3066";
chr1B	StringTie	transcript	27019571	27023353	1000	-	.	transcript_id "STRG.3066.2"; gene_id "STRG.3066"
chr1B	StringTie	exon	27019571	27019978	1000	-	.	transcript_id "STRG.3066.2"; gene_id "STRG.3066";
chr1B	StringTie	exon	27020806	27020868	1000	-	.	transcript_id "STRG.3066.2"; gene_id "STRG.3066";
chr1B	StringTie	exon	27020941	27021066	1000	-	.	transcript_id "STRG.3066.2"; gene_id "STRG.3066";
chr1B	StringTie	exon	27021444	27021603	1000	-	.	transcript_id "STRG.3066.2"; gene_id "STRG.3066";
chr1B	StringTie	exon	27021916	27022110	1000	-	.	transcript_id "STRG.3066.2"; gene_id "STRG.3066";
chr1B	StringTie	exon	27022258	27022360	1000	-	.	transcript_id "STRG.3066.2"; gene_id "STRG.3066";
chr1B	StringTie	exon	27022466	27022840	1000	-	.	transcript_id "STRG.3066.2"; gene_id "STRG.3066";
chr1B	StringTie	exon	27022934	27023353	1000	-	.	transcript_id "STRG.3066.2"; gene_id "STRG.3066";
chr1B	StringTie	transcript	27019571	27023353	1000	-	.	transcript_id "STRG.3066.3"; gene_id "STRG.3066"
chr1B	StringTie	exon	27019571	27019978	1000	-	.	transcript_id "STRG.3066.3"; gene_id "STRG.3066";
chr1B	StringTie	exon	27020806	27020868	1000	-	.	transcript_id "STRG.3066.3"; gene_id "STRG.3066";
chr1B	StringTie	exon	27020941	27021066	1000	-	.	transcript_id "STRG.3066.3"; gene_id "STRG.3066";
chr1B	StringTie	exon	27021444	27021603	1000	-	.	transcript_id "STRG.3066.3"; gene_id "STRG.3066";
chr1B	StringTie	exon	27021916	27022110	1000	-	.	transcript_id "STRG.3066.3"; gene_id "STRG.3066";
chr1B	StringTie	exon	27022258	27022360	1000	-	.	transcript_id "STRG.3066.3"; gene_id "STRG.3066";
chr1B	StringTie	exon	27022603	27022840	1000	-	.	transcript_id "STRG.3066.3"; gene_id "STRG.3066";
chr1B	StringTie	exon	27022934	27023353	1000	-	.	transcript_id "STRG.3066.3"; gene_id "STRG.3066";
chr1B	StringTie	transcript	27019571	27023353	1000	-	.	transcript_id "STRG.3066.4"; gene_id "STRG.3066"
chr1B	StringTie	exon	27019571	27019978	1000	-	.	transcript_id "STRG.3066.4"; gene_id "STRG.3066";
chr1B	StringTie	exon	27020806	27020868	1000	-	.	transcript_id "STRG.3066.4"; gene_id "STRG.3066";
chr1B	StringTie	exon	27020941	27021066	1000	-	.	transcript_id "STRG.3066.4"; gene_id "STRG.3066";
chr1B	StringTie	exon	27021444	27021603	1000	-	.	transcript_id "STRG.3066.4"; gene_id "STRG.3066";
chr1B	StringTie	exon	27021916	27022110	1000	-	.	transcript_id "STRG.3066.4"; gene_id "STRG.3066";
chr1B	StringTie	exon	27022603	27022840	1000	-	.	transcript_id "STRG.3066.4"; gene_id "STRG.3066";
chr1B	StringTie	exon	27022934	27023353	1000	-	.	transcript_id "STRG.3066.4"; gene_id "STRG.3066";
chr1B	StringTie	transcript	27019571	27023353	1000	-	.	transcript_id "STRG.3066.5"; gene_id "STRG.3066"
chr1B	StringTie	exon	27019571	27019978	1000	-	.	transcript_id "STRG.3066.5"; gene_id "STRG.3066";
chr1B	StringTie	exon	27020806	27021066	1000	-	.	transcript_id "STRG.3066.5"; gene_id "STRG.3066";
chr1B	StringTie	exon	27021444	27021603	1000	-	.	transcript_id "STRG.3066.5"; gene_id "STRG.3066";
chr1B	StringTie	exon	27021916	27022110	1000	-	.	transcript_id "STRG.3066.5"; gene_id "STRG.3066";
chr1B	StringTie	exon	27022262	27022360	1000	-	.	transcript_id "STRG.3066.5"; gene_id "STRG.3066";
chr1B	StringTie	exon	27022466	27022840	1000	-	.	transcript_id "STRG.3066.5"; gene_id "STRG.3066";
chr1B	StringTie	exon	27022934	27023353	1000	-	.	transcript_id "STRG.3066.5"; gene_id "STRG.3066";
chr1B	StringTie	transcript	27134389	27136567	1000	+	.	transcript_id "STRG.3065.1"; gene_id "STRG.3065"
chr1B	StringTie	exon	27134389	27134781	1000	+	.	transcript_id "STRG.3065.1"; gene_id "STRG.3065";
chr1B	StringTie	exon	27135339	27135550	1000	+	.	transcript_id "STRG.3065.1"; gene_id "STRG.3065";
chr1B	StringTie	exon	27135786	27136567	1000	+	.	transcript_id "STRG.3065.1"; gene_id "STRG.3065";
chr1B	StringTie	transcript	27217654	27220003	1000	-	.	transcript_id "STRG.3067.1"; gene_id "STRG.3067"
chr1B	StringTie	exon	27217654	27218222	1000	-	.	transcript_id "STRG.3067.1"; gene_id "STRG.3067";
chr1B	StringTie	exon	27218321	27218387	1000	-	.	transcript_id "STRG.3067.1"; gene_id "STRG.3067";
chr1B	StringTie	exon	27219737	27220003	1000	-	.	transcript_id "STRG.3067.1"; gene_id "STRG.3067";
chr1B	StringTie	transcript	27416668	27420464	1000	-	.	transcript_id "STRG.3068.1"; gene_id "STRG.3068"
chr1B	StringTie	exon	27416668	27419029	1000	-	.	transcript_id "STRG.3068.1"; gene_id "STRG.3068";
chr1B	StringTie	exon	27419137	27419281	1000	-	.	transcript_id "STRG.3068.1"; gene_id "STRG.3068";
chr1B	StringTie	exon	27420283	27420464	1000	-	.	transcript_id "STRG.3068.1"; gene_id "STRG.3068";
chr1B	StringTie	transcript	27426144	27431318	1000	-	.	transcript_id "STRG.3069.1"; gene_id "STRG.3069"
chr1B	StringTie	exon	27426144	27426626	1000	-	.	transcript_id "STRG.3069.1"; gene_id "STRG.3069";
chr1B	StringTie	exon	27426787	27429914	1000	-	.	transcript_id "STRG.3069.1"; gene_id "STRG.3069";
chr1B	StringTie	exon	27430019	27430157	1000	-	.	transcript_id "STRG.3069.1"; gene_id "STRG.3069";
chr1B	StringTie	exon	27431184	27431318	1000	-	.	transcript_id "STRG.3069.1"; gene_id "STRG.3069";
chr1B	StringTie	transcript	27426144	27431318	1000	-	.	transcript_id "STRG.3069.2"; gene_id "STRG.3069"
chr1B	StringTie	exon	27426144	27426601	1000	-	.	transcript_id "STRG.3069.2"; gene_id "STRG.3069";
chr1B	StringTie	exon	27426787	27429914	1000	-	.	transcript_id "STRG.3069.2"; gene_id "STRG.3069";
chr1B	StringTie	exon	27430019	27430157	1000	-	.	transcript_id "STRG.3069.2"; gene_id "STRG.3069";
chr1B	StringTie	exon	27431184	27431318	1000	-	.	transcript_id "STRG.3069.2"; gene_id "STRG.3069";
chr1B	StringTie	transcript	27488721	27490088	1000	+	.	transcript_id "STRG.3070.1"; gene_id "STRG.3070"
chr1B	StringTie	exon	27488721	27489409	1000	+	.	transcript_id "STRG.3070.1"; gene_id "STRG.3070";
chr1B	StringTie	exon	27489564	27490088	1000	+	.	transcript_id "STRG.3070.1"; gene_id "STRG.3070";
chr1B	StringTie	transcript	27521308	27527261	1000	-	.	transcript_id "STRG.3071.1"; gene_id "STRG.3071"
chr1B	StringTie	exon	27521308	27521524	1000	-	.	transcript_id "STRG.3071.1"; gene_id "STRG.3071";
chr1B	StringTie	exon	27523713	27523816	1000	-	.	transcript_id "STRG.3071.1"; gene_id "STRG.3071";
chr1B	StringTie	exon	27523936	27524381	1000	-	.	transcript_id "STRG.3071.1"; gene_id "STRG.3071";
chr1B	StringTie	exon	27524496	27524617	1000	-	.	transcript_id "STRG.3071.1"; gene_id "STRG.3071";
chr1B	StringTie	exon	27524691	27525120	1000	-	.	transcript_id "STRG.3071.1"; gene_id "STRG.3071";
chr1B	StringTie	exon	27526714	27526835	1000	-	.	transcript_id "STRG.3071.1"; gene_id "STRG.3071";
chr1B	StringTie	exon	27526917	27527261	1000	-	.	transcript_id "STRG.3071.1"; gene_id "STRG.3071";
chr1B	StringTie	transcript	27614919	27619343	1000	-	.	transcript_id "STRG.3072.1"; gene_id "STRG.3072"
chr1B	StringTie	exon	27614919	27615174	1000	-	.	transcript_id "STRG.3072.1"; gene_id "STRG.3072";
chr1B	StringTie	exon	27615256	27615327	1000	-	.	transcript_id "STRG.3072.1"; gene_id "STRG.3072";
chr1B	StringTie	exon	27616017	27616046	1000	-	.	transcript_id "STRG.3072.1"; gene_id "STRG.3072";
chr1B	StringTie	exon	27616146	27616262	1000	-	.	transcript_id "STRG.3072.1"; gene_id "STRG.3072";
chr1B	StringTie	exon	27616362	27616451	1000	-	.	transcript_id "STRG.3072.1"; gene_id "STRG.3072";
chr1B	StringTie	exon	27616526	27616621	1000	-	.	transcript_id "STRG.3072.1"; gene_id "STRG.3072";
chr1B	StringTie	exon	27616712	27616753	1000	-	.	transcript_id "STRG.3072.1"; gene_id "STRG.3072";
chr1B	StringTie	exon	27616830	27616937	1000	-	.	transcript_id "STRG.3072.1"; gene_id "STRG.3072";
chr1B	StringTie	exon	27617588	27617782	1000	-	.	transcript_id "STRG.3072.1"; gene_id "STRG.3072";
chr1B	StringTie	exon	27617957	27619343	1000	-	.	transcript_id "STRG.3072.1"; gene_id "STRG.3072";
chr1B	StringTie	transcript	27753751	27764687	1000	+	.	transcript_id "STRG.3076.1"; gene_id "STRG.3076"
chr1B	StringTie	exon	27753751	27754025	1000	+	.	transcript_id "STRG.3076.1"; gene_id "STRG.3076";
chr1B	StringTie	exon	27754109	27754204	1000	+	.	transcript_id "STRG.3076.1"; gene_id "STRG.3076";
chr1B	StringTie	exon	27754433	27754497	1000	+	.	transcript_id "STRG.3076.1"; gene_id "STRG.3076";
chr1B	StringTie	exon	27754589	27754654	1000	+	.	transcript_id "STRG.3076.1"; gene_id "STRG.3076";
chr1B	StringTie	exon	27754779	27754894	1000	+	.	transcript_id "STRG.3076.1"; gene_id "STRG.3076";
chr1B	StringTie	exon	27755058	27755181	1000	+	.	transcript_id "STRG.3076.1"; gene_id "STRG.3076";
chr1B	StringTie	exon	27755363	27755450	1000	+	.	transcript_id "STRG.3076.1"; gene_id "STRG.3076";
chr1B	StringTie	exon	27755532	27755591	1000	+	.	transcript_id "STRG.3076.1"; gene_id "STRG.3076";
chr1B	StringTie	exon	27756661	27756761	1000	+	.	transcript_id "STRG.3076.1"; gene_id "STRG.3076";
chr1B	StringTie	exon	27757485	27757553	1000	+	.	transcript_id "STRG.3076.1"; gene_id "STRG.3076";
chr1B	StringTie	exon	27757645	27758012	1000	+	.	transcript_id "STRG.3076.1"; gene_id "STRG.3076";
chr1B	StringTie	exon	27758082	27758215	1000	+	.	transcript_id "STRG.3076.1"; gene_id "STRG.3076";
chr1B	StringTie	exon	27761851	27762010	1000	+	.	transcript_id "STRG.3076.1"; gene_id "STRG.3076";
chr1B	StringTie	exon	27762084	27762396	1000	+	.	transcript_id "STRG.3076.1"; gene_id "STRG.3076";
chr1B	StringTie	exon	27762495	27762583	1000	+	.	transcript_id "STRG.3076.1"; gene_id "STRG.3076";
chr1B	StringTie	exon	27762674	27762708	1000	+	.	transcript_id "STRG.3076.1"; gene_id "STRG.3076";
chr1B	StringTie	exon	27764416	27764687	1000	+	.	transcript_id "STRG.3076.1"; gene_id "STRG.3076";
chr1B	StringTie	transcript	27753751	27764687	1000	+	.	transcript_id "STRG.3076.2"; gene_id "STRG.3076"
chr1B	StringTie	exon	27753751	27754025	1000	+	.	transcript_id "STRG.3076.2"; gene_id "STRG.3076";
chr1B	StringTie	exon	27754109	27754204	1000	+	.	transcript_id "STRG.3076.2"; gene_id "STRG.3076";
chr1B	StringTie	exon	27754433	27754497	1000	+	.	transcript_id "STRG.3076.2"; gene_id "STRG.3076";
chr1B	StringTie	exon	27754779	27754894	1000	+	.	transcript_id "STRG.3076.2"; gene_id "STRG.3076";
chr1B	StringTie	exon	27755058	27755181	1000	+	.	transcript_id "STRG.3076.2"; gene_id "STRG.3076";
chr1B	StringTie	exon	27755363	27755450	1000	+	.	transcript_id "STRG.3076.2"; gene_id "STRG.3076";
chr1B	StringTie	exon	27755532	27755591	1000	+	.	transcript_id "STRG.3076.2"; gene_id "STRG.3076";
chr1B	StringTie	exon	27756661	27756761	1000	+	.	transcript_id "STRG.3076.2"; gene_id "STRG.3076";
chr1B	StringTie	exon	27757485	27757553	1000	+	.	transcript_id "STRG.3076.2"; gene_id "STRG.3076";
chr1B	StringTie	exon	27757645	27758012	1000	+	.	transcript_id "STRG.3076.2"; gene_id "STRG.3076";
chr1B	StringTie	exon	27758082	27758215	1000	+	.	transcript_id "STRG.3076.2"; gene_id "STRG.3076";
chr1B	StringTie	exon	27761851	27762010	1000	+	.	transcript_id "STRG.3076.2"; gene_id "STRG.3076";
chr1B	StringTie	exon	27762084	27762396	1000	+	.	transcript_id "STRG.3076.2"; gene_id "STRG.3076";
chr1B	StringTie	exon	27762495	27762583	1000	+	.	transcript_id "STRG.3076.2"; gene_id "STRG.3076";
chr1B	StringTie	exon	27762674	27762708	1000	+	.	transcript_id "STRG.3076.2"; gene_id "STRG.3076";
chr1B	StringTie	exon	27764416	27764687	1000	+	.	transcript_id "STRG.3076.2"; gene_id "STRG.3076";
chr1B	StringTie	transcript	27753751	27764687	1000	+	.	transcript_id "STRG.3076.3"; gene_id "STRG.3076"
chr1B	StringTie	exon	27753751	27754025	1000	+	.	transcript_id "STRG.3076.3"; gene_id "STRG.3076";
chr1B	StringTie	exon	27754109	27754204	1000	+	.	transcript_id "STRG.3076.3"; gene_id "STRG.3076";
chr1B	StringTie	exon	27754433	27754654	1000	+	.	transcript_id "STRG.3076.3"; gene_id "STRG.3076";
chr1B	StringTie	exon	27754779	27754894	1000	+	.	transcript_id "STRG.3076.3"; gene_id "STRG.3076";
chr1B	StringTie	exon	27755058	27755181	1000	+	.	transcript_id "STRG.3076.3"; gene_id "STRG.3076";
chr1B	StringTie	exon	27755363	27755450	1000	+	.	transcript_id "STRG.3076.3"; gene_id "STRG.3076";
chr1B	StringTie	exon	27755532	27755591	1000	+	.	transcript_id "STRG.3076.3"; gene_id "STRG.3076";
chr1B	StringTie	exon	27756661	27756761	1000	+	.	transcript_id "STRG.3076.3"; gene_id "STRG.3076";
chr1B	StringTie	exon	27757485	27757553	1000	+	.	transcript_id "STRG.3076.3"; gene_id "STRG.3076";
chr1B	StringTie	exon	27757645	27758012	1000	+	.	transcript_id "STRG.3076.3"; gene_id "STRG.3076";
chr1B	StringTie	exon	27758082	27758215	1000	+	.	transcript_id "STRG.3076.3"; gene_id "STRG.3076";
chr1B	StringTie	exon	27761851	27762010	1000	+	.	transcript_id "STRG.3076.3"; gene_id "STRG.3076";
chr1B	StringTie	exon	27762084	27762396	1000	+	.	transcript_id "STRG.3076.3"; gene_id "STRG.3076";
chr1B	StringTie	exon	27762495	27762583	1000	+	.	transcript_id "STRG.3076.3"; gene_id "STRG.3076";
chr1B	StringTie	exon	27762674	27762708	1000	+	.	transcript_id "STRG.3076.3"; gene_id "STRG.3076";
chr1B	StringTie	exon	27764416	27764687	1000	+	.	transcript_id "STRG.3076.3"; gene_id "STRG.3076";
chr1B	StringTie	transcript	27753751	27764687	1000	+	.	transcript_id "STRG.3076.4"; gene_id "STRG.3076"
chr1B	StringTie	exon	27753751	27754025	1000	+	.	transcript_id "STRG.3076.4"; gene_id "STRG.3076";
chr1B	StringTie	exon	27754109	27754204	1000	+	.	transcript_id "STRG.3076.4"; gene_id "STRG.3076";
chr1B	StringTie	exon	27754433	27754497	1000	+	.	transcript_id "STRG.3076.4"; gene_id "STRG.3076";
chr1B	StringTie	exon	27754779	27754894	1000	+	.	transcript_id "STRG.3076.4"; gene_id "STRG.3076";
chr1B	StringTie	exon	27755058	27755181	1000	+	.	transcript_id "STRG.3076.4"; gene_id "STRG.3076";
chr1B	StringTie	exon	27755363	27755450	1000	+	.	transcript_id "STRG.3076.4"; gene_id "STRG.3076";
chr1B	StringTie	exon	27755532	27755591	1000	+	.	transcript_id "STRG.3076.4"; gene_id "STRG.3076";
chr1B	StringTie	exon	27756661	27756761	1000	+	.	transcript_id "STRG.3076.4"; gene_id "STRG.3076";
chr1B	StringTie	exon	27761851	27762010	1000	+	.	transcript_id "STRG.3076.4"; gene_id "STRG.3076";
chr1B	StringTie	exon	27762084	27762396	1000	+	.	transcript_id "STRG.3076.4"; gene_id "STRG.3076";
chr1B	StringTie	exon	27762495	27762583	1000	+	.	transcript_id "STRG.3076.4"; gene_id "STRG.3076";
chr1B	StringTie	exon	27762674	27762708	1000	+	.	transcript_id "STRG.3076.4"; gene_id "STRG.3076";
chr1B	StringTie	exon	27764416	27764687	1000	+	.	transcript_id "STRG.3076.4"; gene_id "STRG.3076";
chr1B	StringTie	transcript	27753751	27764687	1000	+	.	transcript_id "STRG.3076.6"; gene_id "STRG.3076"
chr1B	StringTie	exon	27753751	27754025	1000	+	.	transcript_id "STRG.3076.6"; gene_id "STRG.3076";
chr1B	StringTie	exon	27754109	27754204	1000	+	.	transcript_id "STRG.3076.6"; gene_id "STRG.3076";
chr1B	StringTie	exon	27754433	27754654	1000	+	.	transcript_id "STRG.3076.6"; gene_id "STRG.3076";
chr1B	StringTie	exon	27754779	27754894	1000	+	.	transcript_id "STRG.3076.6"; gene_id "STRG.3076";
chr1B	StringTie	exon	27755058	27755181	1000	+	.	transcript_id "STRG.3076.6"; gene_id "STRG.3076";
chr1B	StringTie	exon	27755363	27755450	1000	+	.	transcript_id "STRG.3076.6"; gene_id "STRG.3076";
chr1B	StringTie	exon	27755532	27755591	1000	+	.	transcript_id "STRG.3076.6"; gene_id "STRG.3076";
chr1B	StringTie	exon	27756661	27756761	1000	+	.	transcript_id "STRG.3076.6"; gene_id "STRG.3076";
chr1B	StringTie	exon	27761851	27762010	1000	+	.	transcript_id "STRG.3076.6"; gene_id "STRG.3076";
chr1B	StringTie	exon	27762084	27762396	1000	+	.	transcript_id "STRG.3076.6"; gene_id "STRG.3076";
chr1B	StringTie	exon	27762495	27762583	1000	+	.	transcript_id "STRG.3076.6"; gene_id "STRG.3076";
chr1B	StringTie	exon	27762674	27762708	1000	+	.	transcript_id "STRG.3076.6"; gene_id "STRG.3076";
chr1B	StringTie	exon	27764416	27764687	1000	+	.	transcript_id "STRG.3076.6"; gene_id "STRG.3076";
chr1B	StringTie	transcript	27753751	27764687	1000	+	.	transcript_id "STRG.3076.7"; gene_id "STRG.3076"
chr1B	StringTie	exon	27753751	27754025	1000	+	.	transcript_id "STRG.3076.7"; gene_id "STRG.3076";
chr1B	StringTie	exon	27754109	27754204	1000	+	.	transcript_id "STRG.3076.7"; gene_id "STRG.3076";
chr1B	StringTie	exon	27754433	27754654	1000	+	.	transcript_id "STRG.3076.7"; gene_id "STRG.3076";
chr1B	StringTie	exon	27754779	27754894	1000	+	.	transcript_id "STRG.3076.7"; gene_id "STRG.3076";
chr1B	StringTie	exon	27755058	27755181	1000	+	.	transcript_id "STRG.3076.7"; gene_id "STRG.3076";
chr1B	StringTie	exon	27755363	27755450	1000	+	.	transcript_id "STRG.3076.7"; gene_id "STRG.3076";
chr1B	StringTie	exon	27755532	27755591	1000	+	.	transcript_id "STRG.3076.7"; gene_id "STRG.3076";
chr1B	StringTie	exon	27756661	27756761	1000	+	.	transcript_id "STRG.3076.7"; gene_id "STRG.3076";
chr1B	StringTie	exon	27762084	27762396	1000	+	.	transcript_id "STRG.3076.7"; gene_id "STRG.3076";
chr1B	StringTie	exon	27762495	27762583	1000	+	.	transcript_id "STRG.3076.7"; gene_id "STRG.3076";
chr1B	StringTie	exon	27762674	27762708	1000	+	.	transcript_id "STRG.3076.7"; gene_id "STRG.3076";
chr1B	StringTie	exon	27764416	27764687	1000	+	.	transcript_id "STRG.3076.7"; gene_id "STRG.3076";
chr1B	StringTie	transcript	27753751	27764903	1000	+	.	transcript_id "STRG.3076.5"; gene_id "STRG.3076"
chr1B	StringTie	exon	27753751	27754025	1000	+	.	transcript_id "STRG.3076.5"; gene_id "STRG.3076";
chr1B	StringTie	exon	27754109	27754204	1000	+	.	transcript_id "STRG.3076.5"; gene_id "STRG.3076";
chr1B	StringTie	exon	27754433	27754497	1000	+	.	transcript_id "STRG.3076.5"; gene_id "STRG.3076";
chr1B	StringTie	exon	27754589	27754654	1000	+	.	transcript_id "STRG.3076.5"; gene_id "STRG.3076";
chr1B	StringTie	exon	27754779	27754894	1000	+	.	transcript_id "STRG.3076.5"; gene_id "STRG.3076";
chr1B	StringTie	exon	27755058	27755181	1000	+	.	transcript_id "STRG.3076.5"; gene_id "STRG.3076";
chr1B	StringTie	exon	27755363	27755450	1000	+	.	transcript_id "STRG.3076.5"; gene_id "STRG.3076";
chr1B	StringTie	exon	27755532	27755591	1000	+	.	transcript_id "STRG.3076.5"; gene_id "STRG.3076";
chr1B	StringTie	exon	27756661	27756761	1000	+	.	transcript_id "STRG.3076.5"; gene_id "STRG.3076";
chr1B	StringTie	exon	27757485	27757553	1000	+	.	transcript_id "STRG.3076.5"; gene_id "STRG.3076";
chr1B	StringTie	exon	27757645	27758012	1000	+	.	transcript_id "STRG.3076.5"; gene_id "STRG.3076";
chr1B	StringTie	exon	27758082	27758215	1000	+	.	transcript_id "STRG.3076.5"; gene_id "STRG.3076";
chr1B	StringTie	exon	27761851	27762010	1000	+	.	transcript_id "STRG.3076.5"; gene_id "STRG.3076";
chr1B	StringTie	exon	27762084	27762396	1000	+	.	transcript_id "STRG.3076.5"; gene_id "STRG.3076";
chr1B	StringTie	exon	27762495	27762583	1000	+	.	transcript_id "STRG.3076.5"; gene_id "STRG.3076";
chr1B	StringTie	exon	27762674	27762708	1000	+	.	transcript_id "STRG.3076.5"; gene_id "STRG.3076";
chr1B	StringTie	exon	27764416	27764713	1000	+	.	transcript_id "STRG.3076.5"; gene_id "STRG.3076";
chr1B	StringTie	exon	27764780	27764903	1000	+	.	transcript_id "STRG.3076.5"; gene_id "STRG.3076";
chr1B	StringTie	transcript	27799029	27803379	1000	+	.	transcript_id "STRG.3073.1"; gene_id "STRG.3073"
chr1B	StringTie	exon	27799029	27799315	1000	+	.	transcript_id "STRG.3073.1"; gene_id "STRG.3073";
chr1B	StringTie	exon	27799428	27799548	1000	+	.	transcript_id "STRG.3073.1"; gene_id "STRG.3073";
chr1B	StringTie	exon	27799731	27799866	1000	+	.	transcript_id "STRG.3073.1"; gene_id "STRG.3073";
chr1B	StringTie	exon	27800773	27800876	1000	+	.	transcript_id "STRG.3073.1"; gene_id "STRG.3073";
chr1B	StringTie	exon	27801386	27801720	1000	+	.	transcript_id "STRG.3073.1"; gene_id "STRG.3073";
chr1B	StringTie	exon	27801808	27801854	1000	+	.	transcript_id "STRG.3073.1"; gene_id "STRG.3073";
chr1B	StringTie	exon	27802203	27802382	1000	+	.	transcript_id "STRG.3073.1"; gene_id "STRG.3073";
chr1B	StringTie	exon	27802457	27802504	1000	+	.	transcript_id "STRG.3073.1"; gene_id "STRG.3073";
chr1B	StringTie	exon	27802860	27803379	1000	+	.	transcript_id "STRG.3073.1"; gene_id "STRG.3073";
chr1B	StringTie	transcript	27799029	27803379	1000	+	.	transcript_id "STRG.3073.2"; gene_id "STRG.3073"
chr1B	StringTie	exon	27799029	27799315	1000	+	.	transcript_id "STRG.3073.2"; gene_id "STRG.3073";
chr1B	StringTie	exon	27799428	27799548	1000	+	.	transcript_id "STRG.3073.2"; gene_id "STRG.3073";
chr1B	StringTie	exon	27799731	27799866	1000	+	.	transcript_id "STRG.3073.2"; gene_id "STRG.3073";
chr1B	StringTie	exon	27800773	27800876	1000	+	.	transcript_id "STRG.3073.2"; gene_id "STRG.3073";
chr1B	StringTie	exon	27801375	27801720	1000	+	.	transcript_id "STRG.3073.2"; gene_id "STRG.3073";
chr1B	StringTie	exon	27801808	27801854	1000	+	.	transcript_id "STRG.3073.2"; gene_id "STRG.3073";
chr1B	StringTie	exon	27802203	27802504	1000	+	.	transcript_id "STRG.3073.2"; gene_id "STRG.3073";
chr1B	StringTie	exon	27802860	27803379	1000	+	.	transcript_id "STRG.3073.2"; gene_id "STRG.3073";
chr1B	StringTie	transcript	27799428	27803379	1000	+	.	transcript_id "STRG.3073.3"; gene_id "STRG.3073"
chr1B	StringTie	exon	27799428	27799548	1000	+	.	transcript_id "STRG.3073.3"; gene_id "STRG.3073";
chr1B	StringTie	exon	27799731	27799866	1000	+	.	transcript_id "STRG.3073.3"; gene_id "STRG.3073";
chr1B	StringTie	exon	27800773	27801720	1000	+	.	transcript_id "STRG.3073.3"; gene_id "STRG.3073";
chr1B	StringTie	exon	27801808	27803379	1000	+	.	transcript_id "STRG.3073.3"; gene_id "STRG.3073";
chr1B	StringTie	transcript	28103022	28106143	1000	+	.	transcript_id "STRG.3074.1"; gene_id "STRG.3074"
chr1B	StringTie	exon	28103022	28103352	1000	+	.	transcript_id "STRG.3074.1"; gene_id "STRG.3074";
chr1B	StringTie	exon	28103461	28103520	1000	+	.	transcript_id "STRG.3074.1"; gene_id "STRG.3074";
chr1B	StringTie	exon	28103624	28103695	1000	+	.	transcript_id "STRG.3074.1"; gene_id "STRG.3074";
chr1B	StringTie	exon	28103775	28103896	1000	+	.	transcript_id "STRG.3074.1"; gene_id "STRG.3074";
chr1B	StringTie	exon	28103999	28104139	1000	+	.	transcript_id "STRG.3074.1"; gene_id "STRG.3074";
chr1B	StringTie	exon	28104218	28104325	1000	+	.	transcript_id "STRG.3074.1"; gene_id "STRG.3074";
chr1B	StringTie	exon	28104585	28104849	1000	+	.	transcript_id "STRG.3074.1"; gene_id "STRG.3074";
chr1B	StringTie	exon	28104958	28106143	1000	+	.	transcript_id "STRG.3074.1"; gene_id "STRG.3074";
chr1B	StringTie	transcript	28434297	28437935	1000	-	.	transcript_id "STRG.3075.1"; gene_id "STRG.3075"
chr1B	StringTie	exon	28434297	28434575	1000	-	.	transcript_id "STRG.3075.1"; gene_id "STRG.3075";
chr1B	StringTie	exon	28434656	28435912	1000	-	.	transcript_id "STRG.3075.1"; gene_id "STRG.3075";
chr1B	StringTie	exon	28435989	28436047	1000	-	.	transcript_id "STRG.3075.1"; gene_id "STRG.3075";
chr1B	StringTie	exon	28436621	28436828	1000	-	.	transcript_id "STRG.3075.1"; gene_id "STRG.3075";
chr1B	StringTie	exon	28436919	28437076	1000	-	.	transcript_id "STRG.3075.1"; gene_id "STRG.3075";
chr1B	StringTie	exon	28437608	28437935	1000	-	.	transcript_id "STRG.3075.1"; gene_id "STRG.3075";
chr1B	StringTie	transcript	28434297	28437935	1000	-	.	transcript_id "STRG.3075.2"; gene_id "STRG.3075"
chr1B	StringTie	exon	28434297	28434575	1000	-	.	transcript_id "STRG.3075.2"; gene_id "STRG.3075";
chr1B	StringTie	exon	28434656	28436828	1000	-	.	transcript_id "STRG.3075.2"; gene_id "STRG.3075";
chr1B	StringTie	exon	28436919	28437076	1000	-	.	transcript_id "STRG.3075.2"; gene_id "STRG.3075";
chr1B	StringTie	exon	28437608	28437935	1000	-	.	transcript_id "STRG.3075.2"; gene_id "STRG.3075";
chr1B	StringTie	transcript	28434656	28437935	1000	-	.	transcript_id "STRG.3075.3"; gene_id "STRG.3075"
chr1B	StringTie	exon	28434656	28436047	1000	-	.	transcript_id "STRG.3075.3"; gene_id "STRG.3075";
chr1B	StringTie	exon	28436621	28436828	1000	-	.	transcript_id "STRG.3075.3"; gene_id "STRG.3075";
chr1B	StringTie	exon	28436919	28437076	1000	-	.	transcript_id "STRG.3075.3"; gene_id "STRG.3075";
chr1B	StringTie	exon	28437608	28437935	1000	-	.	transcript_id "STRG.3075.3"; gene_id "STRG.3075";
chr1B	StringTie	transcript	28449478	28451156	1000	-	.	transcript_id "STRG.3077.1"; gene_id "STRG.3077"
chr1B	StringTie	exon	28449478	28450514	1000	-	.	transcript_id "STRG.3077.1"; gene_id "STRG.3077";
chr1B	StringTie	exon	28450662	28451156	1000	-	.	transcript_id "STRG.3077.1"; gene_id "STRG.3077";
chr1B	StringTie	transcript	28449478	28451156	1000	-	.	transcript_id "STRG.3077.2"; gene_id "STRG.3077"
chr1B	StringTie	exon	28449478	28450171	1000	-	.	transcript_id "STRG.3077.2"; gene_id "STRG.3077";
chr1B	StringTie	exon	28450279	28450514	1000	-	.	transcript_id "STRG.3077.2"; gene_id "STRG.3077";
chr1B	StringTie	exon	28450662	28451156	1000	-	.	transcript_id "STRG.3077.2"; gene_id "STRG.3077";
chr1B	StringTie	transcript	28602296	28606460	1000	-	.	transcript_id "STRG.3078.1"; gene_id "STRG.3078"
chr1B	StringTie	exon	28602296	28602701	1000	-	.	transcript_id "STRG.3078.1"; gene_id "STRG.3078";
chr1B	StringTie	exon	28602783	28602856	1000	-	.	transcript_id "STRG.3078.1"; gene_id "STRG.3078";
chr1B	StringTie	exon	28602948	28603182	1000	-	.	transcript_id "STRG.3078.1"; gene_id "STRG.3078";
chr1B	StringTie	exon	28604604	28604673	1000	-	.	transcript_id "STRG.3078.1"; gene_id "STRG.3078";
chr1B	StringTie	exon	28605685	28606460	1000	-	.	transcript_id "STRG.3078.1"; gene_id "STRG.3078";
chr1B	StringTie	transcript	28937502	28939400	1000	-	.	transcript_id "STRG.3079.1"; gene_id "STRG.3079"
chr1B	StringTie	exon	28937502	28938909	1000	-	.	transcript_id "STRG.3079.1"; gene_id "STRG.3079";
chr1B	StringTie	exon	28939206	28939400	1000	-	.	transcript_id "STRG.3079.1"; gene_id "STRG.3079";
chr1B	StringTie	transcript	28991123	28993641	1000	-	.	transcript_id "STRG.3080.1"; gene_id "STRG.3080"
chr1B	StringTie	exon	28991123	28992316	1000	-	.	transcript_id "STRG.3080.1"; gene_id "STRG.3080";
chr1B	StringTie	exon	28993435	28993641	1000	-	.	transcript_id "STRG.3080.1"; gene_id "STRG.3080";
chr1B	StringTie	transcript	29075499	29076716	1000	-	.	transcript_id "STRG.3081.1"; gene_id "STRG.3081"
chr1B	StringTie	exon	29075499	29076716	1000	-	.	transcript_id "STRG.3081.1"; gene_id "STRG.3081";
chr1B	StringTie	transcript	29099628	29105733	1000	+	.	transcript_id "STRG.3082.1"; gene_id "STRG.3082"
chr1B	StringTie	exon	29099628	29099723	1000	+	.	transcript_id "STRG.3082.1"; gene_id "STRG.3082";
chr1B	StringTie	exon	29102659	29103558	1000	+	.	transcript_id "STRG.3082.1"; gene_id "STRG.3082";
chr1B	StringTie	exon	29103906	29104046	1000	+	.	transcript_id "STRG.3082.1"; gene_id "STRG.3082";
chr1B	StringTie	exon	29104363	29105733	1000	+	.	transcript_id "STRG.3082.1"; gene_id "STRG.3082";
chr1B	StringTie	transcript	29308736	29311568	1000	-	.	transcript_id "STRG.3083.1"; gene_id "STRG.3083"
chr1B	StringTie	exon	29308736	29309013	1000	-	.	transcript_id "STRG.3083.1"; gene_id "STRG.3083";
chr1B	StringTie	exon	29309248	29309373	1000	-	.	transcript_id "STRG.3083.1"; gene_id "STRG.3083";
chr1B	StringTie	exon	29309459	29309703	1000	-	.	transcript_id "STRG.3083.1"; gene_id "STRG.3083";
chr1B	StringTie	exon	29309843	29310153	1000	-	.	transcript_id "STRG.3083.1"; gene_id "STRG.3083";
chr1B	StringTie	exon	29310222	29310395	1000	-	.	transcript_id "STRG.3083.1"; gene_id "STRG.3083";
chr1B	StringTie	exon	29310481	29310678	1000	-	.	transcript_id "STRG.3083.1"; gene_id "STRG.3083";
chr1B	StringTie	exon	29310775	29310994	1000	-	.	transcript_id "STRG.3083.1"; gene_id "STRG.3083";
chr1B	StringTie	exon	29311079	29311568	1000	-	.	transcript_id "STRG.3083.1"; gene_id "STRG.3083";
chr1B	StringTie	transcript	29593536	29595388	1000	-	.	transcript_id "STRG.3084.1"; gene_id "STRG.3084"
chr1B	StringTie	exon	29593536	29593790	1000	-	.	transcript_id "STRG.3084.1"; gene_id "STRG.3084";
chr1B	StringTie	exon	29595040	29595388	1000	-	.	transcript_id "STRG.3084.1"; gene_id "STRG.3084";
chr1B	StringTie	transcript	29599623	29603025	1000	-	.	transcript_id "STRG.3085.1"; gene_id "STRG.3085"
chr1B	StringTie	exon	29599623	29601525	1000	-	.	transcript_id "STRG.3085.1"; gene_id "STRG.3085";
chr1B	StringTie	exon	29601657	29602557	1000	-	.	transcript_id "STRG.3085.1"; gene_id "STRG.3085";
chr1B	StringTie	exon	29602686	29603025	1000	-	.	transcript_id "STRG.3085.1"; gene_id "STRG.3085";
chr1B	StringTie	transcript	29719477	29724546	1000	-	.	transcript_id "STRG.3086.1"; gene_id "STRG.3086"
chr1B	StringTie	exon	29719477	29720710	1000	-	.	transcript_id "STRG.3086.1"; gene_id "STRG.3086";
chr1B	StringTie	exon	29720816	29722807	1000	-	.	transcript_id "STRG.3086.1"; gene_id "STRG.3086";
chr1B	StringTie	exon	29723040	29723958	1000	-	.	transcript_id "STRG.3086.1"; gene_id "STRG.3086";
chr1B	StringTie	exon	29724050	29724546	1000	-	.	transcript_id "STRG.3086.1"; gene_id "STRG.3086";
chr1B	StringTie	transcript	29833032	29833823	1000	-	.	transcript_id "STRG.3087.1"; gene_id "STRG.3087"
chr1B	StringTie	exon	29833032	29833823	1000	-	.	transcript_id "STRG.3087.1"; gene_id "STRG.3087";
chr1B	StringTie	transcript	29874411	29877542	1000	+	.	transcript_id "STRG.3088.1"; gene_id "STRG.3088"
chr1B	StringTie	exon	29874411	29877542	1000	+	.	transcript_id "STRG.3088.1"; gene_id "STRG.3088";
chr1B	StringTie	transcript	29874411	29877542	1000	+	.	transcript_id "STRG.3088.2"; gene_id "STRG.3088"
chr1B	StringTie	exon	29874411	29875581	1000	+	.	transcript_id "STRG.3088.2"; gene_id "STRG.3088";
chr1B	StringTie	exon	29876922	29877542	1000	+	.	transcript_id "STRG.3088.2"; gene_id "STRG.3088";
chr1B	StringTie	transcript	29874411	29877542	1000	+	.	transcript_id "STRG.3088.3"; gene_id "STRG.3088"
chr1B	StringTie	exon	29874411	29874852	1000	+	.	transcript_id "STRG.3088.3"; gene_id "STRG.3088";
chr1B	StringTie	exon	29875428	29875581	1000	+	.	transcript_id "STRG.3088.3"; gene_id "STRG.3088";
chr1B	StringTie	exon	29876922	29877542	1000	+	.	transcript_id "STRG.3088.3"; gene_id "STRG.3088";
chr1B	StringTie	transcript	29894078	29895780	1000	-	.	transcript_id "STRG.3089.1"; gene_id "STRG.3089"
chr1B	StringTie	exon	29894078	29894454	1000	-	.	transcript_id "STRG.3089.1"; gene_id "STRG.3089";
chr1B	StringTie	exon	29894649	29894863	1000	-	.	transcript_id "STRG.3089.1"; gene_id "STRG.3089";
chr1B	StringTie	exon	29894975	29895118	1000	-	.	transcript_id "STRG.3089.1"; gene_id "STRG.3089";
chr1B	StringTie	exon	29895218	29895316	1000	-	.	transcript_id "STRG.3089.1"; gene_id "STRG.3089";
chr1B	StringTie	exon	29895526	29895780	1000	-	.	transcript_id "STRG.3089.1"; gene_id "STRG.3089";
chr1B	StringTie	transcript	30071953	30075836	1000	-	.	transcript_id "STRG.3091.1"; gene_id "STRG.3091"
chr1B	StringTie	exon	30071953	30073050	1000	-	.	transcript_id "STRG.3091.1"; gene_id "STRG.3091";
chr1B	StringTie	exon	30073133	30073417	1000	-	.	transcript_id "STRG.3091.1"; gene_id "STRG.3091";
chr1B	StringTie	exon	30073768	30074107	1000	-	.	transcript_id "STRG.3091.1"; gene_id "STRG.3091";
chr1B	StringTie	exon	30074293	30074398	1000	-	.	transcript_id "STRG.3091.1"; gene_id "STRG.3091";
chr1B	StringTie	exon	30074488	30074703	1000	-	.	transcript_id "STRG.3091.1"; gene_id "STRG.3091";
chr1B	StringTie	exon	30075506	30075836	1000	-	.	transcript_id "STRG.3091.1"; gene_id "STRG.3091";
chr1B	StringTie	transcript	30071953	30075836	1000	-	.	transcript_id "STRG.3091.2"; gene_id "STRG.3091"
chr1B	StringTie	exon	30071953	30073050	1000	-	.	transcript_id "STRG.3091.2"; gene_id "STRG.3091";
chr1B	StringTie	exon	30073133	30073417	1000	-	.	transcript_id "STRG.3091.2"; gene_id "STRG.3091";
chr1B	StringTie	exon	30073768	30074107	1000	-	.	transcript_id "STRG.3091.2"; gene_id "STRG.3091";
chr1B	StringTie	exon	30074293	30074398	1000	-	.	transcript_id "STRG.3091.2"; gene_id "STRG.3091";
chr1B	StringTie	exon	30074488	30074703	1000	-	.	transcript_id "STRG.3091.2"; gene_id "STRG.3091";
chr1B	StringTie	exon	30075506	30075661	1000	-	.	transcript_id "STRG.3091.2"; gene_id "STRG.3091";
chr1B	StringTie	exon	30075729	30075836	1000	-	.	transcript_id "STRG.3091.2"; gene_id "STRG.3091";
chr1B	StringTie	transcript	30465391	30467061	1000	+	.	transcript_id "STRG.3090.1"; gene_id "STRG.3090"
chr1B	StringTie	exon	30465391	30465814	1000	+	.	transcript_id "STRG.3090.1"; gene_id "STRG.3090";
chr1B	StringTie	exon	30465906	30467061	1000	+	.	transcript_id "STRG.3090.1"; gene_id "STRG.3090";
chr1B	StringTie	transcript	30591555	30608681	1000	+	.	transcript_id "STRG.3092.1"; gene_id "STRG.3092"
chr1B	StringTie	exon	30591555	30592853	1000	+	.	transcript_id "STRG.3092.1"; gene_id "STRG.3092";
chr1B	StringTie	exon	30607412	30607453	1000	+	.	transcript_id "STRG.3092.1"; gene_id "STRG.3092";
chr1B	StringTie	exon	30608183	30608681	1000	+	.	transcript_id "STRG.3092.1"; gene_id "STRG.3092";
chr1B	StringTie	transcript	30717238	30721605	1000	-	.	transcript_id "STRG.3093.1"; gene_id "STRG.3093"
chr1B	StringTie	exon	30717238	30718027	1000	-	.	transcript_id "STRG.3093.1"; gene_id "STRG.3093";
chr1B	StringTie	exon	30718131	30718238	1000	-	.	transcript_id "STRG.3093.1"; gene_id "STRG.3093";
chr1B	StringTie	exon	30718833	30719006	1000	-	.	transcript_id "STRG.3093.1"; gene_id "STRG.3093";
chr1B	StringTie	exon	30719111	30719239	1000	-	.	transcript_id "STRG.3093.1"; gene_id "STRG.3093";
chr1B	StringTie	exon	30719319	30719606	1000	-	.	transcript_id "STRG.3093.1"; gene_id "STRG.3093";
chr1B	StringTie	exon	30719705	30719937	1000	-	.	transcript_id "STRG.3093.1"; gene_id "STRG.3093";
chr1B	StringTie	exon	30720661	30721605	1000	-	.	transcript_id "STRG.3093.1"; gene_id "STRG.3093";
chr1B	StringTie	transcript	31020358	31024873	1000	-	.	transcript_id "STRG.3095.3"; gene_id "STRG.3095"
chr1B	StringTie	exon	31020358	31020668	1000	-	.	transcript_id "STRG.3095.3"; gene_id "STRG.3095";
chr1B	StringTie	exon	31020811	31020988	1000	-	.	transcript_id "STRG.3095.3"; gene_id "STRG.3095";
chr1B	StringTie	exon	31021084	31021694	1000	-	.	transcript_id "STRG.3095.3"; gene_id "STRG.3095";
chr1B	StringTie	exon	31021818	31021989	1000	-	.	transcript_id "STRG.3095.3"; gene_id "STRG.3095";
chr1B	StringTie	exon	31022719	31023092	1000	-	.	transcript_id "STRG.3095.3"; gene_id "STRG.3095";
chr1B	StringTie	exon	31023466	31023597	1000	-	.	transcript_id "STRG.3095.3"; gene_id "STRG.3095";
chr1B	StringTie	exon	31023683	31024126	1000	-	.	transcript_id "STRG.3095.3"; gene_id "STRG.3095";
chr1B	StringTie	exon	31024246	31024455	1000	-	.	transcript_id "STRG.3095.3"; gene_id "STRG.3095";
chr1B	StringTie	exon	31024642	31024873	1000	-	.	transcript_id "STRG.3095.3"; gene_id "STRG.3095";
chr1B	StringTie	transcript	31020358	31028270	1000	-	.	transcript_id "STRG.3095.1"; gene_id "STRG.3095"
chr1B	StringTie	exon	31020358	31020668	1000	-	.	transcript_id "STRG.3095.1"; gene_id "STRG.3095";
chr1B	StringTie	exon	31020811	31020988	1000	-	.	transcript_id "STRG.3095.1"; gene_id "STRG.3095";
chr1B	StringTie	exon	31021084	31021187	1000	-	.	transcript_id "STRG.3095.1"; gene_id "STRG.3095";
chr1B	StringTie	exon	31021333	31021427	1000	-	.	transcript_id "STRG.3095.1"; gene_id "STRG.3095";
chr1B	StringTie	exon	31021590	31021694	1000	-	.	transcript_id "STRG.3095.1"; gene_id "STRG.3095";
chr1B	StringTie	exon	31021818	31021989	1000	-	.	transcript_id "STRG.3095.1"; gene_id "STRG.3095";
chr1B	StringTie	exon	31022719	31023092	1000	-	.	transcript_id "STRG.3095.1"; gene_id "STRG.3095";
chr1B	StringTie	exon	31023466	31023597	1000	-	.	transcript_id "STRG.3095.1"; gene_id "STRG.3095";
chr1B	StringTie	exon	31023683	31023847	1000	-	.	transcript_id "STRG.3095.1"; gene_id "STRG.3095";
chr1B	StringTie	exon	31024076	31024126	1000	-	.	transcript_id "STRG.3095.1"; gene_id "STRG.3095";
chr1B	StringTie	exon	31024246	31024455	1000	-	.	transcript_id "STRG.3095.1"; gene_id "STRG.3095";
chr1B	StringTie	exon	31024642	31024873	1000	-	.	transcript_id "STRG.3095.1"; gene_id "STRG.3095";
chr1B	StringTie	exon	31024986	31025079	1000	-	.	transcript_id "STRG.3095.1"; gene_id "STRG.3095";
chr1B	StringTie	exon	31025255	31025407	1000	-	.	transcript_id "STRG.3095.1"; gene_id "STRG.3095";
chr1B	StringTie	exon	31025517	31026169	1000	-	.	transcript_id "STRG.3095.1"; gene_id "STRG.3095";
chr1B	StringTie	exon	31026270	31026332	1000	-	.	transcript_id "STRG.3095.1"; gene_id "STRG.3095";
chr1B	StringTie	exon	31026422	31026484	1000	-	.	transcript_id "STRG.3095.1"; gene_id "STRG.3095";
chr1B	StringTie	exon	31026591	31026708	1000	-	.	transcript_id "STRG.3095.1"; gene_id "STRG.3095";
chr1B	StringTie	exon	31027994	31028270	1000	-	.	transcript_id "STRG.3095.1"; gene_id "STRG.3095";
chr1B	StringTie	transcript	31020358	31028270	1000	-	.	transcript_id "STRG.3095.2"; gene_id "STRG.3095"
chr1B	StringTie	exon	31020358	31020668	1000	-	.	transcript_id "STRG.3095.2"; gene_id "STRG.3095";
chr1B	StringTie	exon	31020811	31020988	1000	-	.	transcript_id "STRG.3095.2"; gene_id "STRG.3095";
chr1B	StringTie	exon	31021084	31021187	1000	-	.	transcript_id "STRG.3095.2"; gene_id "STRG.3095";
chr1B	StringTie	exon	31021333	31021427	1000	-	.	transcript_id "STRG.3095.2"; gene_id "STRG.3095";
chr1B	StringTie	exon	31021590	31021694	1000	-	.	transcript_id "STRG.3095.2"; gene_id "STRG.3095";
chr1B	StringTie	exon	31021818	31021989	1000	-	.	transcript_id "STRG.3095.2"; gene_id "STRG.3095";
chr1B	StringTie	exon	31022719	31023092	1000	-	.	transcript_id "STRG.3095.2"; gene_id "STRG.3095";
chr1B	StringTie	exon	31023466	31023597	1000	-	.	transcript_id "STRG.3095.2"; gene_id "STRG.3095";
chr1B	StringTie	exon	31023683	31024126	1000	-	.	transcript_id "STRG.3095.2"; gene_id "STRG.3095";
chr1B	StringTie	exon	31024246	31024455	1000	-	.	transcript_id "STRG.3095.2"; gene_id "STRG.3095";
chr1B	StringTie	exon	31024642	31024873	1000	-	.	transcript_id "STRG.3095.2"; gene_id "STRG.3095";
chr1B	StringTie	exon	31024986	31025079	1000	-	.	transcript_id "STRG.3095.2"; gene_id "STRG.3095";
chr1B	StringTie	exon	31025255	31025407	1000	-	.	transcript_id "STRG.3095.2"; gene_id "STRG.3095";
chr1B	StringTie	exon	31025517	31026169	1000	-	.	transcript_id "STRG.3095.2"; gene_id "STRG.3095";
chr1B	StringTie	exon	31026270	31026332	1000	-	.	transcript_id "STRG.3095.2"; gene_id "STRG.3095";
chr1B	StringTie	exon	31026422	31026484	1000	-	.	transcript_id "STRG.3095.2"; gene_id "STRG.3095";
chr1B	StringTie	exon	31026591	31026708	1000	-	.	transcript_id "STRG.3095.2"; gene_id "STRG.3095";
chr1B	StringTie	exon	31027994	31028270	1000	-	.	transcript_id "STRG.3095.2"; gene_id "STRG.3095";
chr1B	StringTie	transcript	31020358	31028270	1000	-	.	transcript_id "STRG.3095.4"; gene_id "STRG.3095"
chr1B	StringTie	exon	31020358	31020668	1000	-	.	transcript_id "STRG.3095.4"; gene_id "STRG.3095";
chr1B	StringTie	exon	31020811	31020988	1000	-	.	transcript_id "STRG.3095.4"; gene_id "STRG.3095";
chr1B	StringTie	exon	31021084	31021187	1000	-	.	transcript_id "STRG.3095.4"; gene_id "STRG.3095";
chr1B	StringTie	exon	31021333	31021694	1000	-	.	transcript_id "STRG.3095.4"; gene_id "STRG.3095";
chr1B	StringTie	exon	31021818	31021989	1000	-	.	transcript_id "STRG.3095.4"; gene_id "STRG.3095";
chr1B	StringTie	exon	31022719	31023092	1000	-	.	transcript_id "STRG.3095.4"; gene_id "STRG.3095";
chr1B	StringTie	exon	31023466	31023597	1000	-	.	transcript_id "STRG.3095.4"; gene_id "STRG.3095";
chr1B	StringTie	exon	31023683	31023847	1000	-	.	transcript_id "STRG.3095.4"; gene_id "STRG.3095";
chr1B	StringTie	exon	31024076	31024126	1000	-	.	transcript_id "STRG.3095.4"; gene_id "STRG.3095";
chr1B	StringTie	exon	31024246	31024455	1000	-	.	transcript_id "STRG.3095.4"; gene_id "STRG.3095";
chr1B	StringTie	exon	31024642	31024873	1000	-	.	transcript_id "STRG.3095.4"; gene_id "STRG.3095";
chr1B	StringTie	exon	31024986	31025079	1000	-	.	transcript_id "STRG.3095.4"; gene_id "STRG.3095";
chr1B	StringTie	exon	31025255	31025407	1000	-	.	transcript_id "STRG.3095.4"; gene_id "STRG.3095";
chr1B	StringTie	exon	31025517	31026169	1000	-	.	transcript_id "STRG.3095.4"; gene_id "STRG.3095";
chr1B	StringTie	exon	31026270	31026332	1000	-	.	transcript_id "STRG.3095.4"; gene_id "STRG.3095";
chr1B	StringTie	exon	31026422	31026484	1000	-	.	transcript_id "STRG.3095.4"; gene_id "STRG.3095";
chr1B	StringTie	exon	31026591	31026708	1000	-	.	transcript_id "STRG.3095.4"; gene_id "STRG.3095";
chr1B	StringTie	exon	31027994	31028270	1000	-	.	transcript_id "STRG.3095.4"; gene_id "STRG.3095";
chr1B	StringTie	transcript	32528186	32532025	1000	-	.	transcript_id "STRG.3094.1"; gene_id "STRG.3094"
chr1B	StringTie	exon	32528186	32529194	1000	-	.	transcript_id "STRG.3094.1"; gene_id "STRG.3094";
chr1B	StringTie	exon	32530685	32530964	1000	-	.	transcript_id "STRG.3094.1"; gene_id "STRG.3094";
chr1B	StringTie	exon	32531040	32532025	1000	-	.	transcript_id "STRG.3094.1"; gene_id "STRG.3094";
chr1B	StringTie	transcript	32528186	32532025	1000	-	.	transcript_id "STRG.3094.2"; gene_id "STRG.3094"
chr1B	StringTie	exon	32528186	32529194	1000	-	.	transcript_id "STRG.3094.2"; gene_id "STRG.3094";
chr1B	StringTie	exon	32530685	32532025	1000	-	.	transcript_id "STRG.3094.2"; gene_id "STRG.3094";
chr1B	StringTie	transcript	32696986	32701757	1000	-	.	transcript_id "STRG.3096.1"; gene_id "STRG.3096"
chr1B	StringTie	exon	32696986	32697924	1000	-	.	transcript_id "STRG.3096.1"; gene_id "STRG.3096";
chr1B	StringTie	exon	32698013	32698299	1000	-	.	transcript_id "STRG.3096.1"; gene_id "STRG.3096";
chr1B	StringTie	exon	32698397	32698854	1000	-	.	transcript_id "STRG.3096.1"; gene_id "STRG.3096";
chr1B	StringTie	exon	32698953	32699643	1000	-	.	transcript_id "STRG.3096.1"; gene_id "STRG.3096";
chr1B	StringTie	exon	32699756	32700020	1000	-	.	transcript_id "STRG.3096.1"; gene_id "STRG.3096";
chr1B	StringTie	exon	32701205	32701372	1000	-	.	transcript_id "STRG.3096.1"; gene_id "STRG.3096";
chr1B	StringTie	exon	32701463	32701757	1000	-	.	transcript_id "STRG.3096.1"; gene_id "STRG.3096";
chr1B	StringTie	transcript	32819162	32823354	1000	-	.	transcript_id "STRG.3097.1"; gene_id "STRG.3097"
chr1B	StringTie	exon	32819162	32819735	1000	-	.	transcript_id "STRG.3097.1"; gene_id "STRG.3097";
chr1B	StringTie	exon	32819819	32820796	1000	-	.	transcript_id "STRG.3097.1"; gene_id "STRG.3097";
chr1B	StringTie	exon	32822089	32823354	1000	-	.	transcript_id "STRG.3097.1"; gene_id "STRG.3097";
chr1B	StringTie	transcript	33103175	33105839	1000	-	.	transcript_id "STRG.3098.1"; gene_id "STRG.3098"
chr1B	StringTie	exon	33103175	33105192	1000	-	.	transcript_id "STRG.3098.1"; gene_id "STRG.3098";
chr1B	StringTie	exon	33105311	33105839	1000	-	.	transcript_id "STRG.3098.1"; gene_id "STRG.3098";
chr1B	StringTie	transcript	33235751	33239650	1000	+	.	transcript_id "STRG.3099.1"; gene_id "STRG.3099"
chr1B	StringTie	exon	33235751	33238896	1000	+	.	transcript_id "STRG.3099.1"; gene_id "STRG.3099";
chr1B	StringTie	exon	33239004	33239650	1000	+	.	transcript_id "STRG.3099.1"; gene_id "STRG.3099";
chr1B	StringTie	transcript	33235751	33239650	1000	+	.	transcript_id "STRG.3099.3"; gene_id "STRG.3099"
chr1B	StringTie	exon	33235751	33237112	1000	+	.	transcript_id "STRG.3099.3"; gene_id "STRG.3099";
chr1B	StringTie	exon	33237198	33238896	1000	+	.	transcript_id "STRG.3099.3"; gene_id "STRG.3099";
chr1B	StringTie	exon	33239004	33239650	1000	+	.	transcript_id "STRG.3099.3"; gene_id "STRG.3099";
chr1B	StringTie	transcript	33235751	33245563	1000	+	.	transcript_id "STRG.3099.2"; gene_id "STRG.3099"
chr1B	StringTie	exon	33235751	33238896	1000	+	.	transcript_id "STRG.3099.2"; gene_id "STRG.3099";
chr1B	StringTie	exon	33239004	33239074	1000	+	.	transcript_id "STRG.3099.2"; gene_id "STRG.3099";
chr1B	StringTie	exon	33245083	33245138	1000	+	.	transcript_id "STRG.3099.2"; gene_id "STRG.3099";
chr1B	StringTie	exon	33245268	33245563	1000	+	.	transcript_id "STRG.3099.2"; gene_id "STRG.3099";
chr1B	StringTie	transcript	33418617	33421199	1000	+	.	transcript_id "STRG.3100.1"; gene_id "STRG.3100"
chr1B	StringTie	exon	33418617	33418809	1000	+	.	transcript_id "STRG.3100.1"; gene_id "STRG.3100";
chr1B	StringTie	exon	33420305	33420570	1000	+	.	transcript_id "STRG.3100.1"; gene_id "STRG.3100";
chr1B	StringTie	exon	33420667	33421199	1000	+	.	transcript_id "STRG.3100.1"; gene_id "STRG.3100";
chr1B	StringTie	transcript	33419353	33421199	1000	+	.	transcript_id "STRG.3100.2"; gene_id "STRG.3100"
chr1B	StringTie	exon	33419353	33419559	1000	+	.	transcript_id "STRG.3100.2"; gene_id "STRG.3100";
chr1B	StringTie	exon	33420305	33420570	1000	+	.	transcript_id "STRG.3100.2"; gene_id "STRG.3100";
chr1B	StringTie	exon	33420667	33421199	1000	+	.	transcript_id "STRG.3100.2"; gene_id "STRG.3100";
chr1B	StringTie	transcript	33421506	33424269	1000	-	.	transcript_id "STRG.3102.1"; gene_id "STRG.3102"
chr1B	StringTie	exon	33421506	33421937	1000	-	.	transcript_id "STRG.3102.1"; gene_id "STRG.3102";
chr1B	StringTie	exon	33422025	33422290	1000	-	.	transcript_id "STRG.3102.1"; gene_id "STRG.3102";
chr1B	StringTie	exon	33423248	33423631	1000	-	.	transcript_id "STRG.3102.1"; gene_id "STRG.3102";
chr1B	StringTie	exon	33423845	33424269	1000	-	.	transcript_id "STRG.3102.1"; gene_id "STRG.3102";
chr1B	StringTie	transcript	33599822	33603842	1000	-	.	transcript_id "STRG.3101.1"; gene_id "STRG.3101"
chr1B	StringTie	exon	33599822	33600143	1000	-	.	transcript_id "STRG.3101.1"; gene_id "STRG.3101";
chr1B	StringTie	exon	33603176	33603842	1000	-	.	transcript_id "STRG.3101.1"; gene_id "STRG.3101";
chr1B	StringTie	transcript	33619025	33622501	1000	-	.	transcript_id "STRG.3103.1"; gene_id "STRG.3103"
chr1B	StringTie	exon	33619025	33619429	1000	-	.	transcript_id "STRG.3103.1"; gene_id "STRG.3103";
chr1B	StringTie	exon	33619523	33619604	1000	-	.	transcript_id "STRG.3103.1"; gene_id "STRG.3103";
chr1B	StringTie	exon	33619966	33620086	1000	-	.	transcript_id "STRG.3103.1"; gene_id "STRG.3103";
chr1B	StringTie	exon	33620164	33620229	1000	-	.	transcript_id "STRG.3103.1"; gene_id "STRG.3103";
chr1B	StringTie	exon	33620371	33620478	1000	-	.	transcript_id "STRG.3103.1"; gene_id "STRG.3103";
chr1B	StringTie	exon	33620570	33620635	1000	-	.	transcript_id "STRG.3103.1"; gene_id "STRG.3103";
chr1B	StringTie	exon	33620910	33620938	1000	-	.	transcript_id "STRG.3103.1"; gene_id "STRG.3103";
chr1B	StringTie	exon	33621022	33621169	1000	-	.	transcript_id "STRG.3103.1"; gene_id "STRG.3103";
chr1B	StringTie	exon	33622331	33622501	1000	-	.	transcript_id "STRG.3103.1"; gene_id "STRG.3103";
chr1B	StringTie	transcript	33648598	33662126	1000	+	.	transcript_id "STRG.3105.1"; gene_id "STRG.3105"
chr1B	StringTie	exon	33648598	33648890	1000	+	.	transcript_id "STRG.3105.1"; gene_id "STRG.3105";
chr1B	StringTie	exon	33650261	33650310	1000	+	.	transcript_id "STRG.3105.1"; gene_id "STRG.3105";
chr1B	StringTie	exon	33650439	33650643	1000	+	.	transcript_id "STRG.3105.1"; gene_id "STRG.3105";
chr1B	StringTie	exon	33651584	33651734	1000	+	.	transcript_id "STRG.3105.1"; gene_id "STRG.3105";
chr1B	StringTie	exon	33651834	33652137	1000	+	.	transcript_id "STRG.3105.1"; gene_id "STRG.3105";
chr1B	StringTie	exon	33653747	33653942	1000	+	.	transcript_id "STRG.3105.1"; gene_id "STRG.3105";
chr1B	StringTie	exon	33654343	33654495	1000	+	.	transcript_id "STRG.3105.1"; gene_id "STRG.3105";
chr1B	StringTie	exon	33655906	33655966	1000	+	.	transcript_id "STRG.3105.1"; gene_id "STRG.3105";
chr1B	StringTie	exon	33656575	33656638	1000	+	.	transcript_id "STRG.3105.1"; gene_id "STRG.3105";
chr1B	StringTie	exon	33656747	33657007	1000	+	.	transcript_id "STRG.3105.1"; gene_id "STRG.3105";
chr1B	StringTie	exon	33658751	33658988	1000	+	.	transcript_id "STRG.3105.1"; gene_id "STRG.3105";
chr1B	StringTie	exon	33659078	33659190	1000	+	.	transcript_id "STRG.3105.1"; gene_id "STRG.3105";
chr1B	StringTie	exon	33659277	33659353	1000	+	.	transcript_id "STRG.3105.1"; gene_id "STRG.3105";
chr1B	StringTie	exon	33659441	33659604	1000	+	.	transcript_id "STRG.3105.1"; gene_id "STRG.3105";
chr1B	StringTie	exon	33660122	33660313	1000	+	.	transcript_id "STRG.3105.1"; gene_id "STRG.3105";
chr1B	StringTie	exon	33660434	33660542	1000	+	.	transcript_id "STRG.3105.1"; gene_id "STRG.3105";
chr1B	StringTie	exon	33660843	33660925	1000	+	.	transcript_id "STRG.3105.1"; gene_id "STRG.3105";
chr1B	StringTie	exon	33661025	33661162	1000	+	.	transcript_id "STRG.3105.1"; gene_id "STRG.3105";
chr1B	StringTie	exon	33661484	33661666	1000	+	.	transcript_id "STRG.3105.1"; gene_id "STRG.3105";
chr1B	StringTie	exon	33661750	33662126	1000	+	.	transcript_id "STRG.3105.1"; gene_id "STRG.3105";
chr1B	StringTie	transcript	34083314	34084692	1000	+	.	transcript_id "STRG.3104.1"; gene_id "STRG.3104"
chr1B	StringTie	exon	34083314	34084692	1000	+	.	transcript_id "STRG.3104.1"; gene_id "STRG.3104";
chr1B	StringTie	transcript	34507008	34508407	1000	+	.	transcript_id "STRG.3106.1"; gene_id "STRG.3106"
chr1B	StringTie	exon	34507008	34508407	1000	+	.	transcript_id "STRG.3106.1"; gene_id "STRG.3106";
chr1B	StringTie	transcript	34713518	34715245	1000	+	.	transcript_id "STRG.3107.1"; gene_id "STRG.3107"
chr1B	StringTie	exon	34713518	34713873	1000	+	.	transcript_id "STRG.3107.1"; gene_id "STRG.3107";
chr1B	StringTie	exon	34713967	34715245	1000	+	.	transcript_id "STRG.3107.1"; gene_id "STRG.3107";
chr1B	StringTie	transcript	34732859	34738292	1000	-	.	transcript_id "STRG.3110.1"; gene_id "STRG.3110"
chr1B	StringTie	exon	34732859	34733318	1000	-	.	transcript_id "STRG.3110.1"; gene_id "STRG.3110";
chr1B	StringTie	exon	34733517	34733646	1000	-	.	transcript_id "STRG.3110.1"; gene_id "STRG.3110";
chr1B	StringTie	exon	34733790	34734098	1000	-	.	transcript_id "STRG.3110.1"; gene_id "STRG.3110";
chr1B	StringTie	exon	34734245	34734973	1000	-	.	transcript_id "STRG.3110.1"; gene_id "STRG.3110";
chr1B	StringTie	exon	34736558	34736640	1000	-	.	transcript_id "STRG.3110.1"; gene_id "STRG.3110";
chr1B	StringTie	exon	34737831	34737921	1000	-	.	transcript_id "STRG.3110.1"; gene_id "STRG.3110";
chr1B	StringTie	exon	34738031	34738292	1000	-	.	transcript_id "STRG.3110.1"; gene_id "STRG.3110";
chr1B	StringTie	transcript	34732859	34738292	1000	-	.	transcript_id "STRG.3110.2"; gene_id "STRG.3110"
chr1B	StringTie	exon	34732859	34733318	1000	-	.	transcript_id "STRG.3110.2"; gene_id "STRG.3110";
chr1B	StringTie	exon	34733399	34733646	1000	-	.	transcript_id "STRG.3110.2"; gene_id "STRG.3110";
chr1B	StringTie	exon	34733790	34734098	1000	-	.	transcript_id "STRG.3110.2"; gene_id "STRG.3110";
chr1B	StringTie	exon	34734245	34734973	1000	-	.	transcript_id "STRG.3110.2"; gene_id "STRG.3110";
chr1B	StringTie	exon	34736558	34736656	1000	-	.	transcript_id "STRG.3110.2"; gene_id "STRG.3110";
chr1B	StringTie	exon	34737831	34737921	1000	-	.	transcript_id "STRG.3110.2"; gene_id "STRG.3110";
chr1B	StringTie	exon	34738031	34738292	1000	-	.	transcript_id "STRG.3110.2"; gene_id "STRG.3110";
chr1B	StringTie	transcript	34733106	34738292	1000	-	.	transcript_id "STRG.3110.3"; gene_id "STRG.3110"
chr1B	StringTie	exon	34733106	34733646	1000	-	.	transcript_id "STRG.3110.3"; gene_id "STRG.3110";
chr1B	StringTie	exon	34733790	34734098	1000	-	.	transcript_id "STRG.3110.3"; gene_id "STRG.3110";
chr1B	StringTie	exon	34734245	34734973	1000	-	.	transcript_id "STRG.3110.3"; gene_id "STRG.3110";
chr1B	StringTie	exon	34736558	34736640	1000	-	.	transcript_id "STRG.3110.3"; gene_id "STRG.3110";
chr1B	StringTie	exon	34737831	34737921	1000	-	.	transcript_id "STRG.3110.3"; gene_id "STRG.3110";
chr1B	StringTie	exon	34738031	34738292	1000	-	.	transcript_id "STRG.3110.3"; gene_id "STRG.3110";
chr1B	StringTie	transcript	34733106	34738292	1000	-	.	transcript_id "STRG.3110.4"; gene_id "STRG.3110"
chr1B	StringTie	exon	34733106	34733318	1000	-	.	transcript_id "STRG.3110.4"; gene_id "STRG.3110";
chr1B	StringTie	exon	34733399	34733646	1000	-	.	transcript_id "STRG.3110.4"; gene_id "STRG.3110";
chr1B	StringTie	exon	34733790	34734098	1000	-	.	transcript_id "STRG.3110.4"; gene_id "STRG.3110";
chr1B	StringTie	exon	34734245	34734973	1000	-	.	transcript_id "STRG.3110.4"; gene_id "STRG.3110";
chr1B	StringTie	exon	34736558	34736640	1000	-	.	transcript_id "STRG.3110.4"; gene_id "STRG.3110";
chr1B	StringTie	exon	34737831	34737921	1000	-	.	transcript_id "STRG.3110.4"; gene_id "STRG.3110";
chr1B	StringTie	exon	34738031	34738292	1000	-	.	transcript_id "STRG.3110.4"; gene_id "STRG.3110";
chr1B	StringTie	transcript	34733106	34738292	1000	-	.	transcript_id "STRG.3110.5"; gene_id "STRG.3110"
chr1B	StringTie	exon	34733106	34733646	1000	-	.	transcript_id "STRG.3110.5"; gene_id "STRG.3110";
chr1B	StringTie	exon	34733790	34734098	1000	-	.	transcript_id "STRG.3110.5"; gene_id "STRG.3110";
chr1B	StringTie	exon	34734245	34734973	1000	-	.	transcript_id "STRG.3110.5"; gene_id "STRG.3110";
chr1B	StringTie	exon	34736558	34736656	1000	-	.	transcript_id "STRG.3110.5"; gene_id "STRG.3110";
chr1B	StringTie	exon	34737831	34737921	1000	-	.	transcript_id "STRG.3110.5"; gene_id "STRG.3110";
chr1B	StringTie	exon	34738031	34738292	1000	-	.	transcript_id "STRG.3110.5"; gene_id "STRG.3110";
chr1B	StringTie	transcript	34733106	34738292	1000	-	.	transcript_id "STRG.3110.6"; gene_id "STRG.3110"
chr1B	StringTie	exon	34733106	34733318	1000	-	.	transcript_id "STRG.3110.6"; gene_id "STRG.3110";
chr1B	StringTie	exon	34733517	34733646	1000	-	.	transcript_id "STRG.3110.6"; gene_id "STRG.3110";
chr1B	StringTie	exon	34733790	34734098	1000	-	.	transcript_id "STRG.3110.6"; gene_id "STRG.3110";
chr1B	StringTie	exon	34734245	34734973	1000	-	.	transcript_id "STRG.3110.6"; gene_id "STRG.3110";
chr1B	StringTie	exon	34736558	34736656	1000	-	.	transcript_id "STRG.3110.6"; gene_id "STRG.3110";
chr1B	StringTie	exon	34737831	34737921	1000	-	.	transcript_id "STRG.3110.6"; gene_id "STRG.3110";
chr1B	StringTie	exon	34738031	34738292	1000	-	.	transcript_id "STRG.3110.6"; gene_id "STRG.3110";
chr1B	StringTie	transcript	35538284	35544999	1000	-	.	transcript_id "STRG.3108.1"; gene_id "STRG.3108"
chr1B	StringTie	exon	35538284	35538671	1000	-	.	transcript_id "STRG.3108.1"; gene_id "STRG.3108";
chr1B	StringTie	exon	35541746	35541855	1000	-	.	transcript_id "STRG.3108.1"; gene_id "STRG.3108";
chr1B	StringTie	exon	35542871	35542969	1000	-	.	transcript_id "STRG.3108.1"; gene_id "STRG.3108";
chr1B	StringTie	exon	35543617	35543799	1000	-	.	transcript_id "STRG.3108.1"; gene_id "STRG.3108";
chr1B	StringTie	exon	35543885	35544583	1000	-	.	transcript_id "STRG.3108.1"; gene_id "STRG.3108";
chr1B	StringTie	exon	35544662	35544999	1000	-	.	transcript_id "STRG.3108.1"; gene_id "STRG.3108";
chr1B	StringTie	transcript	35631872	35633694	1000	-	.	transcript_id "STRG.3109.1"; gene_id "STRG.3109"
chr1B	StringTie	exon	35631872	35632152	1000	-	.	transcript_id "STRG.3109.1"; gene_id "STRG.3109";
chr1B	StringTie	exon	35632656	35633694	1000	-	.	transcript_id "STRG.3109.1"; gene_id "STRG.3109";
chr1B	StringTie	transcript	35631872	35636642	1000	-	.	transcript_id "STRG.3109.2"; gene_id "STRG.3109"
chr1B	StringTie	exon	35631872	35632152	1000	-	.	transcript_id "STRG.3109.2"; gene_id "STRG.3109";
chr1B	StringTie	exon	35632656	35632793	1000	-	.	transcript_id "STRG.3109.2"; gene_id "STRG.3109";
chr1B	StringTie	exon	35634309	35634390	1000	-	.	transcript_id "STRG.3109.2"; gene_id "STRG.3109";
chr1B	StringTie	exon	35634920	35635026	1000	-	.	transcript_id "STRG.3109.2"; gene_id "STRG.3109";
chr1B	StringTie	exon	35635122	35635254	1000	-	.	transcript_id "STRG.3109.2"; gene_id "STRG.3109";
chr1B	StringTie	exon	35635571	35635713	1000	-	.	transcript_id "STRG.3109.2"; gene_id "STRG.3109";
chr1B	StringTie	exon	35636342	35636642	1000	-	.	transcript_id "STRG.3109.2"; gene_id "STRG.3109";
chr1B	StringTie	transcript	35751747	35755877	1000	+	.	transcript_id "STRG.3111.1"; gene_id "STRG.3111"
chr1B	StringTie	exon	35751747	35752133	1000	+	.	transcript_id "STRG.3111.1"; gene_id "STRG.3111";
chr1B	StringTie	exon	35752362	35752512	1000	+	.	transcript_id "STRG.3111.1"; gene_id "STRG.3111";
chr1B	StringTie	exon	35752864	35753530	1000	+	.	transcript_id "STRG.3111.1"; gene_id "STRG.3111";
chr1B	StringTie	exon	35754013	35754180	1000	+	.	transcript_id "STRG.3111.1"; gene_id "STRG.3111";
chr1B	StringTie	exon	35754290	35754524	1000	+	.	transcript_id "STRG.3111.1"; gene_id "STRG.3111";
chr1B	StringTie	exon	35754604	35754699	1000	+	.	transcript_id "STRG.3111.1"; gene_id "STRG.3111";
chr1B	StringTie	exon	35754779	35754987	1000	+	.	transcript_id "STRG.3111.1"; gene_id "STRG.3111";
chr1B	StringTie	exon	35755072	35755877	1000	+	.	transcript_id "STRG.3111.1"; gene_id "STRG.3111";
chr1B	StringTie	transcript	35751747	35755877	1000	+	.	transcript_id "STRG.3111.2"; gene_id "STRG.3111"
chr1B	StringTie	exon	35751747	35752133	1000	+	.	transcript_id "STRG.3111.2"; gene_id "STRG.3111";
chr1B	StringTie	exon	35752864	35753530	1000	+	.	transcript_id "STRG.3111.2"; gene_id "STRG.3111";
chr1B	StringTie	exon	35754013	35754180	1000	+	.	transcript_id "STRG.3111.2"; gene_id "STRG.3111";
chr1B	StringTie	exon	35754290	35754524	1000	+	.	transcript_id "STRG.3111.2"; gene_id "STRG.3111";
chr1B	StringTie	exon	35754604	35754699	1000	+	.	transcript_id "STRG.3111.2"; gene_id "STRG.3111";
chr1B	StringTie	exon	35754779	35754987	1000	+	.	transcript_id "STRG.3111.2"; gene_id "STRG.3111";
chr1B	StringTie	exon	35755072	35755877	1000	+	.	transcript_id "STRG.3111.2"; gene_id "STRG.3111";
chr1B	StringTie	transcript	36347303	36361152	1000	+	.	transcript_id "STRG.3112.1"; gene_id "STRG.3112"
chr1B	StringTie	exon	36347303	36347580	1000	+	.	transcript_id "STRG.3112.1"; gene_id "STRG.3112";
chr1B	StringTie	exon	36347655	36347744	1000	+	.	transcript_id "STRG.3112.1"; gene_id "STRG.3112";
chr1B	StringTie	exon	36348188	36348222	1000	+	.	transcript_id "STRG.3112.1"; gene_id "STRG.3112";
chr1B	StringTie	exon	36348342	36348420	1000	+	.	transcript_id "STRG.3112.1"; gene_id "STRG.3112";
chr1B	StringTie	exon	36348531	36348620	1000	+	.	transcript_id "STRG.3112.1"; gene_id "STRG.3112";
chr1B	StringTie	exon	36349774	36349849	1000	+	.	transcript_id "STRG.3112.1"; gene_id "STRG.3112";
chr1B	StringTie	exon	36349959	36350037	1000	+	.	transcript_id "STRG.3112.1"; gene_id "STRG.3112";
chr1B	StringTie	exon	36350117	36350245	1000	+	.	transcript_id "STRG.3112.1"; gene_id "STRG.3112";
chr1B	StringTie	exon	36351860	36351958	1000	+	.	transcript_id "STRG.3112.1"; gene_id "STRG.3112";
chr1B	StringTie	exon	36352846	36352950	1000	+	.	transcript_id "STRG.3112.1"; gene_id "STRG.3112";
chr1B	StringTie	exon	36353030	36353179	1000	+	.	transcript_id "STRG.3112.1"; gene_id "STRG.3112";
chr1B	StringTie	exon	36354960	36355052	1000	+	.	transcript_id "STRG.3112.1"; gene_id "STRG.3112";
chr1B	StringTie	exon	36355815	36355866	1000	+	.	transcript_id "STRG.3112.1"; gene_id "STRG.3112";
chr1B	StringTie	exon	36355939	36356050	1000	+	.	transcript_id "STRG.3112.1"; gene_id "STRG.3112";
chr1B	StringTie	exon	36356930	36357138	1000	+	.	transcript_id "STRG.3112.1"; gene_id "STRG.3112";
chr1B	StringTie	exon	36357919	36357983	1000	+	.	transcript_id "STRG.3112.1"; gene_id "STRG.3112";
chr1B	StringTie	exon	36358397	36358482	1000	+	.	transcript_id "STRG.3112.1"; gene_id "STRG.3112";
chr1B	StringTie	exon	36359876	36359918	1000	+	.	transcript_id "STRG.3112.1"; gene_id "STRG.3112";
chr1B	StringTie	exon	36360000	36360103	1000	+	.	transcript_id "STRG.3112.1"; gene_id "STRG.3112";
chr1B	StringTie	exon	36360534	36361152	1000	+	.	transcript_id "STRG.3112.1"; gene_id "STRG.3112";
chr1B	StringTie	transcript	36347303	36361152	1000	+	.	transcript_id "STRG.3112.2"; gene_id "STRG.3112"
chr1B	StringTie	exon	36347303	36347580	1000	+	.	transcript_id "STRG.3112.2"; gene_id "STRG.3112";
chr1B	StringTie	exon	36347655	36347744	1000	+	.	transcript_id "STRG.3112.2"; gene_id "STRG.3112";
chr1B	StringTie	exon	36348188	36348222	1000	+	.	transcript_id "STRG.3112.2"; gene_id "STRG.3112";
chr1B	StringTie	exon	36348342	36348420	1000	+	.	transcript_id "STRG.3112.2"; gene_id "STRG.3112";
chr1B	StringTie	exon	36348531	36348620	1000	+	.	transcript_id "STRG.3112.2"; gene_id "STRG.3112";
chr1B	StringTie	exon	36349774	36349849	1000	+	.	transcript_id "STRG.3112.2"; gene_id "STRG.3112";
chr1B	StringTie	exon	36349959	36350037	1000	+	.	transcript_id "STRG.3112.2"; gene_id "STRG.3112";
chr1B	StringTie	exon	36350117	36350245	1000	+	.	transcript_id "STRG.3112.2"; gene_id "STRG.3112";
chr1B	StringTie	exon	36351860	36351958	1000	+	.	transcript_id "STRG.3112.2"; gene_id "STRG.3112";
chr1B	StringTie	exon	36352846	36352950	1000	+	.	transcript_id "STRG.3112.2"; gene_id "STRG.3112";
chr1B	StringTie	exon	36353030	36353179	1000	+	.	transcript_id "STRG.3112.2"; gene_id "STRG.3112";
chr1B	StringTie	exon	36354960	36355052	1000	+	.	transcript_id "STRG.3112.2"; gene_id "STRG.3112";
chr1B	StringTie	exon	36355815	36355866	1000	+	.	transcript_id "STRG.3112.2"; gene_id "STRG.3112";
chr1B	StringTie	exon	36355939	36356050	1000	+	.	transcript_id "STRG.3112.2"; gene_id "STRG.3112";
chr1B	StringTie	exon	36356930	36357138	1000	+	.	transcript_id "STRG.3112.2"; gene_id "STRG.3112";
chr1B	StringTie	exon	36357919	36357983	1000	+	.	transcript_id "STRG.3112.2"; gene_id "STRG.3112";
chr1B	StringTie	exon	36358397	36358482	1000	+	.	transcript_id "STRG.3112.2"; gene_id "STRG.3112";
chr1B	StringTie	exon	36359876	36359918	1000	+	.	transcript_id "STRG.3112.2"; gene_id "STRG.3112";
chr1B	StringTie	exon	36360000	36360103	1000	+	.	transcript_id "STRG.3112.2"; gene_id "STRG.3112";
chr1B	StringTie	exon	36360534	36360612	1000	+	.	transcript_id "STRG.3112.2"; gene_id "STRG.3112";
chr1B	StringTie	exon	36360731	36361152	1000	+	.	transcript_id "STRG.3112.2"; gene_id "STRG.3112";
chr1B	StringTie	transcript	37451696	37459846	1000	+	.	transcript_id "STRG.3114.1"; gene_id "STRG.3114"
chr1B	StringTie	exon	37451696	37451827	1000	+	.	transcript_id "STRG.3114.1"; gene_id "STRG.3114";
chr1B	StringTie	exon	37451917	37452252	1000	+	.	transcript_id "STRG.3114.1"; gene_id "STRG.3114";
chr1B	StringTie	exon	37452810	37452888	1000	+	.	transcript_id "STRG.3114.1"; gene_id "STRG.3114";
chr1B	StringTie	exon	37454611	37454759	1000	+	.	transcript_id "STRG.3114.1"; gene_id "STRG.3114";
chr1B	StringTie	exon	37455485	37455598	1000	+	.	transcript_id "STRG.3114.1"; gene_id "STRG.3114";
chr1B	StringTie	exon	37456843	37456974	1000	+	.	transcript_id "STRG.3114.1"; gene_id "STRG.3114";
chr1B	StringTie	exon	37457911	37458024	1000	+	.	transcript_id "STRG.3114.1"; gene_id "STRG.3114";
chr1B	StringTie	exon	37459363	37459846	1000	+	.	transcript_id "STRG.3114.1"; gene_id "STRG.3114";
chr1B	StringTie	transcript	37460718	37468219	1000	+	.	transcript_id "STRG.3113.1"; gene_id "STRG.3113"
chr1B	StringTie	exon	37460718	37460985	1000	+	.	transcript_id "STRG.3113.1"; gene_id "STRG.3113";
chr1B	StringTie	exon	37464827	37464918	1000	+	.	transcript_id "STRG.3113.1"; gene_id "STRG.3113";
chr1B	StringTie	exon	37466158	37468219	1000	+	.	transcript_id "STRG.3113.1"; gene_id "STRG.3113";
chr1B	StringTie	transcript	37751724	37753517	1000	-	.	transcript_id "STRG.3115.1"; gene_id "STRG.3115"
chr1B	StringTie	exon	37751724	37753517	1000	-	.	transcript_id "STRG.3115.1"; gene_id "STRG.3115";
chr1B	StringTie	transcript	37769521	37771192	1000	-	.	transcript_id "STRG.3116.1"; gene_id "STRG.3116"
chr1B	StringTie	exon	37769521	37770007	1000	-	.	transcript_id "STRG.3116.1"; gene_id "STRG.3116";
chr1B	StringTie	exon	37770090	37770668	1000	-	.	transcript_id "STRG.3116.1"; gene_id "STRG.3116";
chr1B	StringTie	exon	37770770	37771192	1000	-	.	transcript_id "STRG.3116.1"; gene_id "STRG.3116";
chr1B	StringTie	transcript	37821905	37823821	1000	-	.	transcript_id "STRG.3117.1"; gene_id "STRG.3117"
chr1B	StringTie	exon	37821905	37823821	1000	-	.	transcript_id "STRG.3117.1"; gene_id "STRG.3117";
chr1B	StringTie	transcript	38561196	38564555	1000	-	.	transcript_id "STRG.3118.1"; gene_id "STRG.3118"
chr1B	StringTie	exon	38561196	38562224	1000	-	.	transcript_id "STRG.3118.1"; gene_id "STRG.3118";
chr1B	StringTie	exon	38562348	38562635	1000	-	.	transcript_id "STRG.3118.1"; gene_id "STRG.3118";
chr1B	StringTie	exon	38562729	38563159	1000	-	.	transcript_id "STRG.3118.1"; gene_id "STRG.3118";
chr1B	StringTie	exon	38564010	38564305	1000	-	.	transcript_id "STRG.3118.1"; gene_id "STRG.3118";
chr1B	StringTie	exon	38564386	38564555	1000	-	.	transcript_id "STRG.3118.1"; gene_id "STRG.3118";
chr1B	StringTie	transcript	38710002	38715082	1000	-	.	transcript_id "STRG.3119.1"; gene_id "STRG.3119"
chr1B	StringTie	exon	38710002	38711506	1000	-	.	transcript_id "STRG.3119.1"; gene_id "STRG.3119";
chr1B	StringTie	exon	38711589	38711635	1000	-	.	transcript_id "STRG.3119.1"; gene_id "STRG.3119";
chr1B	StringTie	exon	38712370	38712532	1000	-	.	transcript_id "STRG.3119.1"; gene_id "STRG.3119";
chr1B	StringTie	exon	38713014	38713145	1000	-	.	transcript_id "STRG.3119.1"; gene_id "STRG.3119";
chr1B	StringTie	exon	38713695	38715082	1000	-	.	transcript_id "STRG.3119.1"; gene_id "STRG.3119";
chr1B	StringTie	transcript	38714613	38716633	1000	+	.	transcript_id "STRG.3120.1"; gene_id "STRG.3120"
chr1B	StringTie	exon	38714613	38714943	1000	+	.	transcript_id "STRG.3120.1"; gene_id "STRG.3120";
chr1B	StringTie	exon	38715034	38715091	1000	+	.	transcript_id "STRG.3120.1"; gene_id "STRG.3120";
chr1B	StringTie	exon	38715935	38716633	1000	+	.	transcript_id "STRG.3120.1"; gene_id "STRG.3120";
chr1B	StringTie	transcript	38717386	38723887	1000	-	.	transcript_id "STRG.3122.1"; gene_id "STRG.3122"
chr1B	StringTie	exon	38717386	38717706	1000	-	.	transcript_id "STRG.3122.1"; gene_id "STRG.3122";
chr1B	StringTie	exon	38717923	38718030	1000	-	.	transcript_id "STRG.3122.1"; gene_id "STRG.3122";
chr1B	StringTie	exon	38718163	38718252	1000	-	.	transcript_id "STRG.3122.1"; gene_id "STRG.3122";
chr1B	StringTie	exon	38718749	38718817	1000	-	.	transcript_id "STRG.3122.1"; gene_id "STRG.3122";
chr1B	StringTie	exon	38718926	38718979	1000	-	.	transcript_id "STRG.3122.1"; gene_id "STRG.3122";
chr1B	StringTie	exon	38719063	38719136	1000	-	.	transcript_id "STRG.3122.1"; gene_id "STRG.3122";
chr1B	StringTie	exon	38719242	38719305	1000	-	.	transcript_id "STRG.3122.1"; gene_id "STRG.3122";
chr1B	StringTie	exon	38719599	38719727	1000	-	.	transcript_id "STRG.3122.1"; gene_id "STRG.3122";
chr1B	StringTie	exon	38719818	38719871	1000	-	.	transcript_id "STRG.3122.1"; gene_id "STRG.3122";
chr1B	StringTie	exon	38719969	38720025	1000	-	.	transcript_id "STRG.3122.1"; gene_id "STRG.3122";
chr1B	StringTie	exon	38720103	38720169	1000	-	.	transcript_id "STRG.3122.1"; gene_id "STRG.3122";
chr1B	StringTie	exon	38721226	38721286	1000	-	.	transcript_id "STRG.3122.1"; gene_id "STRG.3122";
chr1B	StringTie	exon	38721362	38721434	1000	-	.	transcript_id "STRG.3122.1"; gene_id "STRG.3122";
chr1B	StringTie	exon	38721631	38721679	1000	-	.	transcript_id "STRG.3122.1"; gene_id "STRG.3122";
chr1B	StringTie	exon	38721767	38721851	1000	-	.	transcript_id "STRG.3122.1"; gene_id "STRG.3122";
chr1B	StringTie	exon	38721954	38722021	1000	-	.	transcript_id "STRG.3122.1"; gene_id "STRG.3122";
chr1B	StringTie	exon	38722286	38722328	1000	-	.	transcript_id "STRG.3122.1"; gene_id "STRG.3122";
chr1B	StringTie	exon	38722431	38722527	1000	-	.	transcript_id "STRG.3122.1"; gene_id "STRG.3122";
chr1B	StringTie	exon	38722610	38722765	1000	-	.	transcript_id "STRG.3122.1"; gene_id "STRG.3122";
chr1B	StringTie	exon	38723026	38723073	1000	-	.	transcript_id "STRG.3122.1"; gene_id "STRG.3122";
chr1B	StringTie	exon	38723168	38723249	1000	-	.	transcript_id "STRG.3122.1"; gene_id "STRG.3122";
chr1B	StringTie	exon	38723347	38723423	1000	-	.	transcript_id "STRG.3122.1"; gene_id "STRG.3122";
chr1B	StringTie	exon	38723514	38723592	1000	-	.	transcript_id "STRG.3122.1"; gene_id "STRG.3122";
chr1B	StringTie	exon	38723726	38723887	1000	-	.	transcript_id "STRG.3122.1"; gene_id "STRG.3122";
chr1B	StringTie	transcript	43268577	43272092	1000	-	.	transcript_id "STRG.3121.1"; gene_id "STRG.3121"
chr1B	StringTie	exon	43268577	43269452	1000	-	.	transcript_id "STRG.3121.1"; gene_id "STRG.3121";
chr1B	StringTie	exon	43270133	43270320	1000	-	.	transcript_id "STRG.3121.1"; gene_id "STRG.3121";
chr1B	StringTie	exon	43271011	43271277	1000	-	.	transcript_id "STRG.3121.1"; gene_id "STRG.3121";
chr1B	StringTie	exon	43271355	43271450	1000	-	.	transcript_id "STRG.3121.1"; gene_id "STRG.3121";
chr1B	StringTie	exon	43271525	43271653	1000	-	.	transcript_id "STRG.3121.1"; gene_id "STRG.3121";
chr1B	StringTie	exon	43271781	43272092	1000	-	.	transcript_id "STRG.3121.1"; gene_id "STRG.3121";
chr1B	StringTie	transcript	43362658	43369352	1000	+	.	transcript_id "STRG.3123.3"; gene_id "STRG.3123"
chr1B	StringTie	exon	43362658	43363315	1000	+	.	transcript_id "STRG.3123.3"; gene_id "STRG.3123";
chr1B	StringTie	exon	43366803	43367988	1000	+	.	transcript_id "STRG.3123.3"; gene_id "STRG.3123";
chr1B	StringTie	exon	43368162	43369352	1000	+	.	transcript_id "STRG.3123.3"; gene_id "STRG.3123";
chr1B	StringTie	transcript	43362658	43371695	1000	+	.	transcript_id "STRG.3123.1"; gene_id "STRG.3123"
chr1B	StringTie	exon	43362658	43363315	1000	+	.	transcript_id "STRG.3123.1"; gene_id "STRG.3123";
chr1B	StringTie	exon	43369353	43371695	1000	+	.	transcript_id "STRG.3123.1"; gene_id "STRG.3123";
chr1B	StringTie	transcript	43362658	43371695	1000	+	.	transcript_id "STRG.3123.2"; gene_id "STRG.3123"
chr1B	StringTie	exon	43362658	43363315	1000	+	.	transcript_id "STRG.3123.2"; gene_id "STRG.3123";
chr1B	StringTie	exon	43370539	43371695	1000	+	.	transcript_id "STRG.3123.2"; gene_id "STRG.3123";
chr1B	StringTie	transcript	43362658	43371695	1000	+	.	transcript_id "STRG.3123.4"; gene_id "STRG.3123"
chr1B	StringTie	exon	43362658	43363315	1000	+	.	transcript_id "STRG.3123.4"; gene_id "STRG.3123";
chr1B	StringTie	exon	43366803	43371695	1000	+	.	transcript_id "STRG.3123.4"; gene_id "STRG.3123";
chr1B	StringTie	transcript	43363316	43369352	1000	+	.	transcript_id "STRG.3123.5"; gene_id "STRG.3123"
chr1B	StringTie	exon	43363316	43365801	1000	+	.	transcript_id "STRG.3123.5"; gene_id "STRG.3123";
chr1B	StringTie	exon	43366803	43367988	1000	+	.	transcript_id "STRG.3123.5"; gene_id "STRG.3123";
chr1B	StringTie	exon	43368162	43369352	1000	+	.	transcript_id "STRG.3123.5"; gene_id "STRG.3123";
chr1B	StringTie	transcript	43366803	43369352	1000	+	.	transcript_id "STRG.3123.6"; gene_id "STRG.3123"
chr1B	StringTie	exon	43366803	43367988	1000	+	.	transcript_id "STRG.3123.6"; gene_id "STRG.3123";
chr1B	StringTie	exon	43368162	43369352	1000	+	.	transcript_id "STRG.3123.6"; gene_id "STRG.3123";
chr1B	StringTie	transcript	43469543	43470827	1000	+	.	transcript_id "STRG.3124.1"; gene_id "STRG.3124"
chr1B	StringTie	exon	43469543	43470827	1000	+	.	transcript_id "STRG.3124.1"; gene_id "STRG.3124";
chr1B	StringTie	transcript	43751620	43755128	1000	+	.	transcript_id "STRG.3125.1"; gene_id "STRG.3125"
chr1B	StringTie	exon	43751620	43751915	1000	+	.	transcript_id "STRG.3125.1"; gene_id "STRG.3125";
chr1B	StringTie	exon	43752029	43752157	1000	+	.	transcript_id "STRG.3125.1"; gene_id "STRG.3125";
chr1B	StringTie	exon	43752239	43752334	1000	+	.	transcript_id "STRG.3125.1"; gene_id "STRG.3125";
chr1B	StringTie	exon	43752411	43752677	1000	+	.	transcript_id "STRG.3125.1"; gene_id "STRG.3125";
chr1B	StringTie	exon	43753396	43753583	1000	+	.	transcript_id "STRG.3125.1"; gene_id "STRG.3125";
chr1B	StringTie	exon	43754254	43755128	1000	+	.	transcript_id "STRG.3125.1"; gene_id "STRG.3125";
chr1B	StringTie	transcript	44003085	44004780	1000	-	.	transcript_id "STRG.3126.1"; gene_id "STRG.3126"
chr1B	StringTie	exon	44003085	44004780	1000	-	.	transcript_id "STRG.3126.1"; gene_id "STRG.3126";
chr1B	StringTie	transcript	44003085	44004780	1000	-	.	transcript_id "STRG.3126.2"; gene_id "STRG.3126"
chr1B	StringTie	exon	44003085	44003936	1000	-	.	transcript_id "STRG.3126.2"; gene_id "STRG.3126";
chr1B	StringTie	exon	44004219	44004780	1000	-	.	transcript_id "STRG.3126.2"; gene_id "STRG.3126";
chr1B	StringTie	transcript	44053703	44056195	1000	+	.	transcript_id "STRG.3127.1"; gene_id "STRG.3127"
chr1B	StringTie	exon	44053703	44054113	1000	+	.	transcript_id "STRG.3127.1"; gene_id "STRG.3127";
chr1B	StringTie	exon	44054972	44056195	1000	+	.	transcript_id "STRG.3127.1"; gene_id "STRG.3127";
chr1B	StringTie	transcript	44054586	44056195	1000	+	.	transcript_id "STRG.3127.2"; gene_id "STRG.3127"
chr1B	StringTie	exon	44054586	44054885	1000	+	.	transcript_id "STRG.3127.2"; gene_id "STRG.3127";
chr1B	StringTie	exon	44054972	44056195	1000	+	.	transcript_id "STRG.3127.2"; gene_id "STRG.3127";
chr1B	StringTie	transcript	44724012	44729128	1000	+	.	transcript_id "STRG.3128.1"; gene_id "STRG.3128"
chr1B	StringTie	exon	44724012	44724269	1000	+	.	transcript_id "STRG.3128.1"; gene_id "STRG.3128";
chr1B	StringTie	exon	44724428	44724490	1000	+	.	transcript_id "STRG.3128.1"; gene_id "STRG.3128";
chr1B	StringTie	exon	44724599	44724678	1000	+	.	transcript_id "STRG.3128.1"; gene_id "STRG.3128";
chr1B	StringTie	exon	44725284	44725392	1000	+	.	transcript_id "STRG.3128.1"; gene_id "STRG.3128";
chr1B	StringTie	exon	44727885	44728044	1000	+	.	transcript_id "STRG.3128.1"; gene_id "STRG.3128";
chr1B	StringTie	exon	44728129	44728292	1000	+	.	transcript_id "STRG.3128.1"; gene_id "STRG.3128";
chr1B	StringTie	exon	44728385	44729128	1000	+	.	transcript_id "STRG.3128.1"; gene_id "STRG.3128";
chr1B	StringTie	transcript	45065558	45067373	1000	+	.	transcript_id "STRG.3129.1"; gene_id "STRG.3129"
chr1B	StringTie	exon	45065558	45067373	1000	+	.	transcript_id "STRG.3129.1"; gene_id "STRG.3129";
chr1B	StringTie	transcript	45071844	45075571	1000	-	.	transcript_id "STRG.3131.1"; gene_id "STRG.3131"
chr1B	StringTie	exon	45071844	45073162	1000	-	.	transcript_id "STRG.3131.1"; gene_id "STRG.3131";
chr1B	StringTie	exon	45073462	45073807	1000	-	.	transcript_id "STRG.3131.1"; gene_id "STRG.3131";
chr1B	StringTie	exon	45074204	45074338	1000	-	.	transcript_id "STRG.3131.1"; gene_id "STRG.3131";
chr1B	StringTie	exon	45074471	45075571	1000	-	.	transcript_id "STRG.3131.1"; gene_id "STRG.3131";
chr1B	StringTie	transcript	45071844	45075571	1000	-	.	transcript_id "STRG.3131.2"; gene_id "STRG.3131"
chr1B	StringTie	exon	45071844	45073162	1000	-	.	transcript_id "STRG.3131.2"; gene_id "STRG.3131";
chr1B	StringTie	exon	45073462	45073807	1000	-	.	transcript_id "STRG.3131.2"; gene_id "STRG.3131";
chr1B	StringTie	exon	45074204	45074338	1000	-	.	transcript_id "STRG.3131.2"; gene_id "STRG.3131";
chr1B	StringTie	exon	45074523	45075571	1000	-	.	transcript_id "STRG.3131.2"; gene_id "STRG.3131";
chr1B	StringTie	transcript	45071844	45075571	1000	-	.	transcript_id "STRG.3131.3"; gene_id "STRG.3131"
chr1B	StringTie	exon	45071844	45073807	1000	-	.	transcript_id "STRG.3131.3"; gene_id "STRG.3131";
chr1B	StringTie	exon	45074204	45074338	1000	-	.	transcript_id "STRG.3131.3"; gene_id "STRG.3131";
chr1B	StringTie	exon	45074523	45075571	1000	-	.	transcript_id "STRG.3131.3"; gene_id "STRG.3131";
chr1B	StringTie	transcript	45217480	45219529	1000	+	.	transcript_id "STRG.3130.1"; gene_id "STRG.3130"
chr1B	StringTie	exon	45217480	45218266	1000	+	.	transcript_id "STRG.3130.1"; gene_id "STRG.3130";
chr1B	StringTie	exon	45218402	45219529	1000	+	.	transcript_id "STRG.3130.1"; gene_id "STRG.3130";
chr1B	StringTie	transcript	45220607	45223547	1000	-	.	transcript_id "STRG.3132.1"; gene_id "STRG.3132"
chr1B	StringTie	exon	45220607	45221918	1000	-	.	transcript_id "STRG.3132.1"; gene_id "STRG.3132";
chr1B	StringTie	exon	45222559	45222751	1000	-	.	transcript_id "STRG.3132.1"; gene_id "STRG.3132";
chr1B	StringTie	exon	45223335	45223547	1000	-	.	transcript_id "STRG.3132.1"; gene_id "STRG.3132";
chr1B	StringTie	transcript	45220607	45223547	1000	-	.	transcript_id "STRG.3132.2"; gene_id "STRG.3132"
chr1B	StringTie	exon	45220607	45222751	1000	-	.	transcript_id "STRG.3132.2"; gene_id "STRG.3132";
chr1B	StringTie	exon	45223335	45223547	1000	-	.	transcript_id "STRG.3132.2"; gene_id "STRG.3132";
chr1B	StringTie	transcript	45254774	45257075	1000	+	.	transcript_id "STRG.3133.1"; gene_id "STRG.3133"
chr1B	StringTie	exon	45254774	45254929	1000	+	.	transcript_id "STRG.3133.1"; gene_id "STRG.3133";
chr1B	StringTie	exon	45255421	45255594	1000	+	.	transcript_id "STRG.3133.1"; gene_id "STRG.3133";
chr1B	StringTie	exon	45255685	45255819	1000	+	.	transcript_id "STRG.3133.1"; gene_id "STRG.3133";
chr1B	StringTie	exon	45255926	45256004	1000	+	.	transcript_id "STRG.3133.1"; gene_id "STRG.3133";
chr1B	StringTie	exon	45256202	45256270	1000	+	.	transcript_id "STRG.3133.1"; gene_id "STRG.3133";
chr1B	StringTie	exon	45256364	45256439	1000	+	.	transcript_id "STRG.3133.1"; gene_id "STRG.3133";
chr1B	StringTie	exon	45256516	45256560	1000	+	.	transcript_id "STRG.3133.1"; gene_id "STRG.3133";
chr1B	StringTie	exon	45256692	45257075	1000	+	.	transcript_id "STRG.3133.1"; gene_id "STRG.3133";
chr1B	StringTie	transcript	45294855	45298396	1000	-	.	transcript_id "STRG.3134.1"; gene_id "STRG.3134"
chr1B	StringTie	exon	45294855	45297993	1000	-	.	transcript_id "STRG.3134.1"; gene_id "STRG.3134";
chr1B	StringTie	exon	45298106	45298396	1000	-	.	transcript_id "STRG.3134.1"; gene_id "STRG.3134";
chr1B	StringTie	transcript	45294855	45298396	1000	-	.	transcript_id "STRG.3134.2"; gene_id "STRG.3134"
chr1B	StringTie	exon	45294855	45297018	1000	-	.	transcript_id "STRG.3134.2"; gene_id "STRG.3134";
chr1B	StringTie	exon	45297673	45297834	1000	-	.	transcript_id "STRG.3134.2"; gene_id "STRG.3134";
chr1B	StringTie	exon	45297951	45297993	1000	-	.	transcript_id "STRG.3134.2"; gene_id "STRG.3134";
chr1B	StringTie	exon	45298106	45298396	1000	-	.	transcript_id "STRG.3134.2"; gene_id "STRG.3134";
chr1B	StringTie	transcript	45294855	45298396	1000	-	.	transcript_id "STRG.3134.3"; gene_id "STRG.3134"
chr1B	StringTie	exon	45294855	45296113	1000	-	.	transcript_id "STRG.3134.3"; gene_id "STRG.3134";
chr1B	StringTie	exon	45296527	45297834	1000	-	.	transcript_id "STRG.3134.3"; gene_id "STRG.3134";
chr1B	StringTie	exon	45297951	45297993	1000	-	.	transcript_id "STRG.3134.3"; gene_id "STRG.3134";
chr1B	StringTie	exon	45298106	45298396	1000	-	.	transcript_id "STRG.3134.3"; gene_id "STRG.3134";
chr1B	StringTie	transcript	45294855	45298396	1000	-	.	transcript_id "STRG.3134.4"; gene_id "STRG.3134"
chr1B	StringTie	exon	45294855	45296113	1000	-	.	transcript_id "STRG.3134.4"; gene_id "STRG.3134";
chr1B	StringTie	exon	45296527	45296689	1000	-	.	transcript_id "STRG.3134.4"; gene_id "STRG.3134";
chr1B	StringTie	exon	45296833	45297018	1000	-	.	transcript_id "STRG.3134.4"; gene_id "STRG.3134";
chr1B	StringTie	exon	45297673	45297761	1000	-	.	transcript_id "STRG.3134.4"; gene_id "STRG.3134";
chr1B	StringTie	exon	45297951	45297993	1000	-	.	transcript_id "STRG.3134.4"; gene_id "STRG.3134";
chr1B	StringTie	exon	45298106	45298396	1000	-	.	transcript_id "STRG.3134.4"; gene_id "STRG.3134";
chr1B	StringTie	transcript	45330720	45334576	1000	-	.	transcript_id "STRG.3135.1"; gene_id "STRG.3135"
chr1B	StringTie	exon	45330720	45332051	1000	-	.	transcript_id "STRG.3135.1"; gene_id "STRG.3135";
chr1B	StringTie	exon	45334270	45334576	1000	-	.	transcript_id "STRG.3135.1"; gene_id "STRG.3135";
chr1B	StringTie	transcript	45521870	45527749	1000	+	.	transcript_id "STRG.3137.1"; gene_id "STRG.3137"
chr1B	StringTie	exon	45521870	45522374	1000	+	.	transcript_id "STRG.3137.1"; gene_id "STRG.3137";
chr1B	StringTie	exon	45523684	45523757	1000	+	.	transcript_id "STRG.3137.1"; gene_id "STRG.3137";
chr1B	StringTie	exon	45523835	45524012	1000	+	.	transcript_id "STRG.3137.1"; gene_id "STRG.3137";
chr1B	StringTie	exon	45524540	45524616	1000	+	.	transcript_id "STRG.3137.1"; gene_id "STRG.3137";
chr1B	StringTie	exon	45524690	45524996	1000	+	.	transcript_id "STRG.3137.1"; gene_id "STRG.3137";
chr1B	StringTie	exon	45525093	45525211	1000	+	.	transcript_id "STRG.3137.1"; gene_id "STRG.3137";
chr1B	StringTie	exon	45525751	45526269	1000	+	.	transcript_id "STRG.3137.1"; gene_id "STRG.3137";
chr1B	StringTie	exon	45526385	45526597	1000	+	.	transcript_id "STRG.3137.1"; gene_id "STRG.3137";
chr1B	StringTie	exon	45526808	45527749	1000	+	.	transcript_id "STRG.3137.1"; gene_id "STRG.3137";
chr1B	StringTie	transcript	45528046	45531196	1000	+	.	transcript_id "STRG.3136.1"; gene_id "STRG.3136"
chr1B	StringTie	exon	45528046	45528607	1000	+	.	transcript_id "STRG.3136.1"; gene_id "STRG.3136";
chr1B	StringTie	exon	45528702	45531196	1000	+	.	transcript_id "STRG.3136.1"; gene_id "STRG.3136";
chr1B	StringTie	transcript	45894009	45900558	1000	+	.	transcript_id "STRG.3138.1"; gene_id "STRG.3138"
chr1B	StringTie	exon	45894009	45894225	1000	+	.	transcript_id "STRG.3138.1"; gene_id "STRG.3138";
chr1B	StringTie	exon	45895127	45895240	1000	+	.	transcript_id "STRG.3138.1"; gene_id "STRG.3138";
chr1B	StringTie	exon	45895315	45895407	1000	+	.	transcript_id "STRG.3138.1"; gene_id "STRG.3138";
chr1B	StringTie	exon	45895486	45895551	1000	+	.	transcript_id "STRG.3138.1"; gene_id "STRG.3138";
chr1B	StringTie	exon	45896148	45896246	1000	+	.	transcript_id "STRG.3138.1"; gene_id "STRG.3138";
chr1B	StringTie	exon	45898200	45898279	1000	+	.	transcript_id "STRG.3138.1"; gene_id "STRG.3138";
chr1B	StringTie	exon	45898782	45898894	1000	+	.	transcript_id "STRG.3138.1"; gene_id "STRG.3138";
chr1B	StringTie	exon	45899096	45899184	1000	+	.	transcript_id "STRG.3138.1"; gene_id "STRG.3138";
chr1B	StringTie	exon	45899500	45899586	1000	+	.	transcript_id "STRG.3138.1"; gene_id "STRG.3138";
chr1B	StringTie	exon	45899674	45899742	1000	+	.	transcript_id "STRG.3138.1"; gene_id "STRG.3138";
chr1B	StringTie	exon	45899830	45900558	1000	+	.	transcript_id "STRG.3138.1"; gene_id "STRG.3138";
chr1B	StringTie	transcript	46819646	46823260	1000	-	.	transcript_id "STRG.3139.1"; gene_id "STRG.3139"
chr1B	StringTie	exon	46819646	46820481	1000	-	.	transcript_id "STRG.3139.1"; gene_id "STRG.3139";
chr1B	StringTie	exon	46821182	46823260	1000	-	.	transcript_id "STRG.3139.1"; gene_id "STRG.3139";
chr1B	StringTie	transcript	46819646	46823665	1000	-	.	transcript_id "STRG.3139.2"; gene_id "STRG.3139"
chr1B	StringTie	exon	46819646	46820481	1000	-	.	transcript_id "STRG.3139.2"; gene_id "STRG.3139";
chr1B	StringTie	exon	46821182	46821782	1000	-	.	transcript_id "STRG.3139.2"; gene_id "STRG.3139";
chr1B	StringTie	exon	46821891	46823260	1000	-	.	transcript_id "STRG.3139.2"; gene_id "STRG.3139";
chr1B	StringTie	exon	46823371	46823415	1000	-	.	transcript_id "STRG.3139.2"; gene_id "STRG.3139";
chr1B	StringTie	exon	46823512	46823665	1000	-	.	transcript_id "STRG.3139.2"; gene_id "STRG.3139";
chr1B	StringTie	transcript	46826400	46832192	1000	-	.	transcript_id "STRG.3141.1"; gene_id "STRG.3141"
chr1B	StringTie	exon	46826400	46827027	1000	-	.	transcript_id "STRG.3141.1"; gene_id "STRG.3141";
chr1B	StringTie	exon	46827124	46827374	1000	-	.	transcript_id "STRG.3141.1"; gene_id "STRG.3141";
chr1B	StringTie	exon	46827483	46827542	1000	-	.	transcript_id "STRG.3141.1"; gene_id "STRG.3141";
chr1B	StringTie	exon	46827647	46827745	1000	-	.	transcript_id "STRG.3141.1"; gene_id "STRG.3141";
chr1B	StringTie	exon	46827843	46827876	1000	-	.	transcript_id "STRG.3141.1"; gene_id "STRG.3141";
chr1B	StringTie	exon	46828323	46828382	1000	-	.	transcript_id "STRG.3141.1"; gene_id "STRG.3141";
chr1B	StringTie	exon	46829193	46829293	1000	-	.	transcript_id "STRG.3141.1"; gene_id "STRG.3141";
chr1B	StringTie	exon	46829720	46829768	1000	-	.	transcript_id "STRG.3141.1"; gene_id "STRG.3141";
chr1B	StringTie	exon	46830150	46830289	1000	-	.	transcript_id "STRG.3141.1"; gene_id "STRG.3141";
chr1B	StringTie	exon	46830385	46830455	1000	-	.	transcript_id "STRG.3141.1"; gene_id "STRG.3141";
chr1B	StringTie	exon	46830563	46830674	1000	-	.	transcript_id "STRG.3141.1"; gene_id "STRG.3141";
chr1B	StringTie	exon	46830911	46830946	1000	-	.	transcript_id "STRG.3141.1"; gene_id "STRG.3141";
chr1B	StringTie	exon	46831583	46831669	1000	-	.	transcript_id "STRG.3141.1"; gene_id "STRG.3141";
chr1B	StringTie	exon	46831782	46832192	1000	-	.	transcript_id "STRG.3141.1"; gene_id "STRG.3141";
chr1B	StringTie	transcript	47359886	47364573	1000	+	.	transcript_id "STRG.3140.1"; gene_id "STRG.3140"
chr1B	StringTie	exon	47359886	47360366	1000	+	.	transcript_id "STRG.3140.1"; gene_id "STRG.3140";
chr1B	StringTie	exon	47360550	47360602	1000	+	.	transcript_id "STRG.3140.1"; gene_id "STRG.3140";
chr1B	StringTie	exon	47360964	47361128	1000	+	.	transcript_id "STRG.3140.1"; gene_id "STRG.3140";
chr1B	StringTie	exon	47361207	47361634	1000	+	.	transcript_id "STRG.3140.1"; gene_id "STRG.3140";
chr1B	StringTie	exon	47363162	47363594	1000	+	.	transcript_id "STRG.3140.1"; gene_id "STRG.3140";
chr1B	StringTie	exon	47363777	47363968	1000	+	.	transcript_id "STRG.3140.1"; gene_id "STRG.3140";
chr1B	StringTie	exon	47364054	47364100	1000	+	.	transcript_id "STRG.3140.1"; gene_id "STRG.3140";
chr1B	StringTie	exon	47364203	47364573	1000	+	.	transcript_id "STRG.3140.1"; gene_id "STRG.3140";
chr1B	StringTie	transcript	47359886	47364573	1000	+	.	transcript_id "STRG.3140.2"; gene_id "STRG.3140"
chr1B	StringTie	exon	47359886	47360366	1000	+	.	transcript_id "STRG.3140.2"; gene_id "STRG.3140";
chr1B	StringTie	exon	47360550	47360602	1000	+	.	transcript_id "STRG.3140.2"; gene_id "STRG.3140";
chr1B	StringTie	exon	47360964	47361128	1000	+	.	transcript_id "STRG.3140.2"; gene_id "STRG.3140";
chr1B	StringTie	exon	47361207	47361634	1000	+	.	transcript_id "STRG.3140.2"; gene_id "STRG.3140";
chr1B	StringTie	exon	47362560	47362842	1000	+	.	transcript_id "STRG.3140.2"; gene_id "STRG.3140";
chr1B	StringTie	exon	47363162	47363968	1000	+	.	transcript_id "STRG.3140.2"; gene_id "STRG.3140";
chr1B	StringTie	exon	47364054	47364100	1000	+	.	transcript_id "STRG.3140.2"; gene_id "STRG.3140";
chr1B	StringTie	exon	47364203	47364573	1000	+	.	transcript_id "STRG.3140.2"; gene_id "STRG.3140";
chr1B	StringTie	transcript	47359886	47364573	1000	+	.	transcript_id "STRG.3140.3"; gene_id "STRG.3140"
chr1B	StringTie	exon	47359886	47360366	1000	+	.	transcript_id "STRG.3140.3"; gene_id "STRG.3140";
chr1B	StringTie	exon	47360550	47360602	1000	+	.	transcript_id "STRG.3140.3"; gene_id "STRG.3140";
chr1B	StringTie	exon	47360964	47361128	1000	+	.	transcript_id "STRG.3140.3"; gene_id "STRG.3140";
chr1B	StringTie	exon	47361207	47361634	1000	+	.	transcript_id "STRG.3140.3"; gene_id "STRG.3140";
chr1B	StringTie	exon	47362560	47362842	1000	+	.	transcript_id "STRG.3140.3"; gene_id "STRG.3140";
chr1B	StringTie	exon	47363162	47363668	1000	+	.	transcript_id "STRG.3140.3"; gene_id "STRG.3140";
chr1B	StringTie	exon	47363777	47363968	1000	+	.	transcript_id "STRG.3140.3"; gene_id "STRG.3140";
chr1B	StringTie	exon	47364054	47364100	1000	+	.	transcript_id "STRG.3140.3"; gene_id "STRG.3140";
chr1B	StringTie	exon	47364203	47364573	1000	+	.	transcript_id "STRG.3140.3"; gene_id "STRG.3140";
chr1B	StringTie	transcript	47361207	47364573	1000	+	.	transcript_id "STRG.3140.4"; gene_id "STRG.3140"
chr1B	StringTie	exon	47361207	47361634	1000	+	.	transcript_id "STRG.3140.4"; gene_id "STRG.3140";
chr1B	StringTie	exon	47362415	47362842	1000	+	.	transcript_id "STRG.3140.4"; gene_id "STRG.3140";
chr1B	StringTie	exon	47363162	47363668	1000	+	.	transcript_id "STRG.3140.4"; gene_id "STRG.3140";
chr1B	StringTie	exon	47363777	47363968	1000	+	.	transcript_id "STRG.3140.4"; gene_id "STRG.3140";
chr1B	StringTie	exon	47364054	47364100	1000	+	.	transcript_id "STRG.3140.4"; gene_id "STRG.3140";
chr1B	StringTie	exon	47364203	47364573	1000	+	.	transcript_id "STRG.3140.4"; gene_id "STRG.3140";
chr1B	StringTie	transcript	47427520	47430263	1000	-	.	transcript_id "STRG.3142.1"; gene_id "STRG.3142"
chr1B	StringTie	exon	47427520	47427993	1000	-	.	transcript_id "STRG.3142.1"; gene_id "STRG.3142";
chr1B	StringTie	exon	47428088	47428817	1000	-	.	transcript_id "STRG.3142.1"; gene_id "STRG.3142";
chr1B	StringTie	exon	47429960	47430263	1000	-	.	transcript_id "STRG.3142.1"; gene_id "STRG.3142";
chr1B	StringTie	transcript	47511948	47517827	1000	-	.	transcript_id "STRG.3143.1"; gene_id "STRG.3143"
chr1B	StringTie	exon	47511948	47512405	1000	-	.	transcript_id "STRG.3143.1"; gene_id "STRG.3143";
chr1B	StringTie	exon	47512935	47513178	1000	-	.	transcript_id "STRG.3143.1"; gene_id "STRG.3143";
chr1B	StringTie	exon	47513356	47513439	1000	-	.	transcript_id "STRG.3143.1"; gene_id "STRG.3143";
chr1B	StringTie	exon	47513621	47514539	1000	-	.	transcript_id "STRG.3143.1"; gene_id "STRG.3143";
chr1B	StringTie	exon	47514772	47515766	1000	-	.	transcript_id "STRG.3143.1"; gene_id "STRG.3143";
chr1B	StringTie	exon	47515858	47517114	1000	-	.	transcript_id "STRG.3143.1"; gene_id "STRG.3143";
chr1B	StringTie	exon	47517218	47517827	1000	-	.	transcript_id "STRG.3143.1"; gene_id "STRG.3143";
chr1B	StringTie	transcript	47511948	47517827	1000	-	.	transcript_id "STRG.3143.2"; gene_id "STRG.3143"
chr1B	StringTie	exon	47511948	47512405	1000	-	.	transcript_id "STRG.3143.2"; gene_id "STRG.3143";
chr1B	StringTie	exon	47512935	47513178	1000	-	.	transcript_id "STRG.3143.2"; gene_id "STRG.3143";
chr1B	StringTie	exon	47513356	47514539	1000	-	.	transcript_id "STRG.3143.2"; gene_id "STRG.3143";
chr1B	StringTie	exon	47514772	47514825	1000	-	.	transcript_id "STRG.3143.2"; gene_id "STRG.3143";
chr1B	StringTie	exon	47515692	47515766	1000	-	.	transcript_id "STRG.3143.2"; gene_id "STRG.3143";
chr1B	StringTie	exon	47515858	47516601	1000	-	.	transcript_id "STRG.3143.2"; gene_id "STRG.3143";
chr1B	StringTie	exon	47516694	47516719	1000	-	.	transcript_id "STRG.3143.2"; gene_id "STRG.3143";
chr1B	StringTie	exon	47517015	47517114	1000	-	.	transcript_id "STRG.3143.2"; gene_id "STRG.3143";
chr1B	StringTie	exon	47517218	47517827	1000	-	.	transcript_id "STRG.3143.2"; gene_id "STRG.3143";
chr1B	StringTie	transcript	47511948	47517827	1000	-	.	transcript_id "STRG.3143.3"; gene_id "STRG.3143"
chr1B	StringTie	exon	47511948	47512405	1000	-	.	transcript_id "STRG.3143.3"; gene_id "STRG.3143";
chr1B	StringTie	exon	47512935	47513178	1000	-	.	transcript_id "STRG.3143.3"; gene_id "STRG.3143";
chr1B	StringTie	exon	47513356	47513439	1000	-	.	transcript_id "STRG.3143.3"; gene_id "STRG.3143";
chr1B	StringTie	exon	47513621	47513718	1000	-	.	transcript_id "STRG.3143.3"; gene_id "STRG.3143";
chr1B	StringTie	exon	47514772	47515766	1000	-	.	transcript_id "STRG.3143.3"; gene_id "STRG.3143";
chr1B	StringTie	exon	47515858	47517114	1000	-	.	transcript_id "STRG.3143.3"; gene_id "STRG.3143";
chr1B	StringTie	exon	47517218	47517827	1000	-	.	transcript_id "STRG.3143.3"; gene_id "STRG.3143";
chr1B	StringTie	transcript	47511948	47517827	1000	-	.	transcript_id "STRG.3143.4"; gene_id "STRG.3143"
chr1B	StringTie	exon	47511948	47512405	1000	-	.	transcript_id "STRG.3143.4"; gene_id "STRG.3143";
chr1B	StringTie	exon	47512935	47513178	1000	-	.	transcript_id "STRG.3143.4"; gene_id "STRG.3143";
chr1B	StringTie	exon	47513356	47514539	1000	-	.	transcript_id "STRG.3143.4"; gene_id "STRG.3143";
chr1B	StringTie	exon	47514772	47515766	1000	-	.	transcript_id "STRG.3143.4"; gene_id "STRG.3143";
chr1B	StringTie	exon	47515858	47517114	1000	-	.	transcript_id "STRG.3143.4"; gene_id "STRG.3143";
chr1B	StringTie	exon	47517218	47517827	1000	-	.	transcript_id "STRG.3143.4"; gene_id "STRG.3143";
chr1B	StringTie	transcript	47521353	47525884	1000	-	.	transcript_id "STRG.3144.1"; gene_id "STRG.3144"
chr1B	StringTie	exon	47521353	47521705	1000	-	.	transcript_id "STRG.3144.1"; gene_id "STRG.3144";
chr1B	StringTie	exon	47521797	47521937	1000	-	.	transcript_id "STRG.3144.1"; gene_id "STRG.3144";
chr1B	StringTie	exon	47522187	47522304	1000	-	.	transcript_id "STRG.3144.1"; gene_id "STRG.3144";
chr1B	StringTie	exon	47522991	47523137	1000	-	.	transcript_id "STRG.3144.1"; gene_id "STRG.3144";
chr1B	StringTie	exon	47525571	47525661	1000	-	.	transcript_id "STRG.3144.1"; gene_id "STRG.3144";
chr1B	StringTie	exon	47525750	47525884	1000	-	.	transcript_id "STRG.3144.1"; gene_id "STRG.3144";
chr1B	StringTie	transcript	47547248	47551642	1000	+	.	transcript_id "STRG.3145.1"; gene_id "STRG.3145"
chr1B	StringTie	exon	47547248	47548975	1000	+	.	transcript_id "STRG.3145.1"; gene_id "STRG.3145";
chr1B	StringTie	exon	47550082	47550135	1000	+	.	transcript_id "STRG.3145.1"; gene_id "STRG.3145";
chr1B	StringTie	exon	47550261	47550405	1000	+	.	transcript_id "STRG.3145.1"; gene_id "STRG.3145";
chr1B	StringTie	exon	47551107	47551642	1000	+	.	transcript_id "STRG.3145.1"; gene_id "STRG.3145";
chr1B	StringTie	transcript	47547248	47551642	1000	+	.	transcript_id "STRG.3145.2"; gene_id "STRG.3145"
chr1B	StringTie	exon	47547248	47550135	1000	+	.	transcript_id "STRG.3145.2"; gene_id "STRG.3145";
chr1B	StringTie	exon	47550261	47550405	1000	+	.	transcript_id "STRG.3145.2"; gene_id "STRG.3145";
chr1B	StringTie	exon	47551107	47551642	1000	+	.	transcript_id "STRG.3145.2"; gene_id "STRG.3145";
chr1B	StringTie	transcript	47547248	47551642	1000	+	.	transcript_id "STRG.3145.3"; gene_id "STRG.3145"
chr1B	StringTie	exon	47547248	47549757	1000	+	.	transcript_id "STRG.3145.3"; gene_id "STRG.3145";
chr1B	StringTie	exon	47550082	47550135	1000	+	.	transcript_id "STRG.3145.3"; gene_id "STRG.3145";
chr1B	StringTie	exon	47550261	47550405	1000	+	.	transcript_id "STRG.3145.3"; gene_id "STRG.3145";
chr1B	StringTie	exon	47551107	47551642	1000	+	.	transcript_id "STRG.3145.3"; gene_id "STRG.3145";
chr1B	StringTie	transcript	47547248	47551642	1000	+	.	transcript_id "STRG.3145.4"; gene_id "STRG.3145"
chr1B	StringTie	exon	47547248	47550405	1000	+	.	transcript_id "STRG.3145.4"; gene_id "STRG.3145";
chr1B	StringTie	exon	47551107	47551642	1000	+	.	transcript_id "STRG.3145.4"; gene_id "STRG.3145";
chr1B	StringTie	transcript	47761703	47764336	1000	-	.	transcript_id "STRG.3146.1"; gene_id "STRG.3146"
chr1B	StringTie	exon	47761703	47762082	1000	-	.	transcript_id "STRG.3146.1"; gene_id "STRG.3146";
chr1B	StringTie	exon	47762168	47763465	1000	-	.	transcript_id "STRG.3146.1"; gene_id "STRG.3146";
chr1B	StringTie	exon	47763558	47763719	1000	-	.	transcript_id "STRG.3146.1"; gene_id "STRG.3146";
chr1B	StringTie	exon	47763818	47764336	1000	-	.	transcript_id "STRG.3146.1"; gene_id "STRG.3146";
chr1B	StringTie	transcript	48116621	48120308	1000	+	.	transcript_id "STRG.3147.1"; gene_id "STRG.3147"
chr1B	StringTie	exon	48116621	48116809	1000	+	.	transcript_id "STRG.3147.1"; gene_id "STRG.3147";
chr1B	StringTie	exon	48116930	48117004	1000	+	.	transcript_id "STRG.3147.1"; gene_id "STRG.3147";
chr1B	StringTie	exon	48117095	48117151	1000	+	.	transcript_id "STRG.3147.1"; gene_id "STRG.3147";
chr1B	StringTie	exon	48117664	48117746	1000	+	.	transcript_id "STRG.3147.1"; gene_id "STRG.3147";
chr1B	StringTie	exon	48117861	48117919	1000	+	.	transcript_id "STRG.3147.1"; gene_id "STRG.3147";
chr1B	StringTie	exon	48118285	48118433	1000	+	.	transcript_id "STRG.3147.1"; gene_id "STRG.3147";
chr1B	StringTie	exon	48118907	48119044	1000	+	.	transcript_id "STRG.3147.1"; gene_id "STRG.3147";
chr1B	StringTie	exon	48119234	48119392	1000	+	.	transcript_id "STRG.3147.1"; gene_id "STRG.3147";
chr1B	StringTie	exon	48119484	48119597	1000	+	.	transcript_id "STRG.3147.1"; gene_id "STRG.3147";
chr1B	StringTie	exon	48119825	48120308	1000	+	.	transcript_id "STRG.3147.1"; gene_id "STRG.3147";
chr1B	StringTie	transcript	48116621	48120308	1000	+	.	transcript_id "STRG.3147.2"; gene_id "STRG.3147"
chr1B	StringTie	exon	48116621	48116809	1000	+	.	transcript_id "STRG.3147.2"; gene_id "STRG.3147";
chr1B	StringTie	exon	48116930	48117004	1000	+	.	transcript_id "STRG.3147.2"; gene_id "STRG.3147";
chr1B	StringTie	exon	48117095	48117151	1000	+	.	transcript_id "STRG.3147.2"; gene_id "STRG.3147";
chr1B	StringTie	exon	48117664	48117746	1000	+	.	transcript_id "STRG.3147.2"; gene_id "STRG.3147";
chr1B	StringTie	exon	48117861	48117919	1000	+	.	transcript_id "STRG.3147.2"; gene_id "STRG.3147";
chr1B	StringTie	exon	48118376	48118433	1000	+	.	transcript_id "STRG.3147.2"; gene_id "STRG.3147";
chr1B	StringTie	exon	48118907	48119044	1000	+	.	transcript_id "STRG.3147.2"; gene_id "STRG.3147";
chr1B	StringTie	exon	48119234	48119392	1000	+	.	transcript_id "STRG.3147.2"; gene_id "STRG.3147";
chr1B	StringTie	exon	48119484	48119597	1000	+	.	transcript_id "STRG.3147.2"; gene_id "STRG.3147";
chr1B	StringTie	exon	48119825	48120308	1000	+	.	transcript_id "STRG.3147.2"; gene_id "STRG.3147";
chr1B	StringTie	transcript	48116621	48120308	1000	+	.	transcript_id "STRG.3147.3"; gene_id "STRG.3147"
chr1B	StringTie	exon	48116621	48116809	1000	+	.	transcript_id "STRG.3147.3"; gene_id "STRG.3147";
chr1B	StringTie	exon	48116930	48117004	1000	+	.	transcript_id "STRG.3147.3"; gene_id "STRG.3147";
chr1B	StringTie	exon	48117095	48117151	1000	+	.	transcript_id "STRG.3147.3"; gene_id "STRG.3147";
chr1B	StringTie	exon	48117664	48117746	1000	+	.	transcript_id "STRG.3147.3"; gene_id "STRG.3147";
chr1B	StringTie	exon	48117861	48118433	1000	+	.	transcript_id "STRG.3147.3"; gene_id "STRG.3147";
chr1B	StringTie	exon	48118907	48119044	1000	+	.	transcript_id "STRG.3147.3"; gene_id "STRG.3147";
chr1B	StringTie	exon	48119234	48119392	1000	+	.	transcript_id "STRG.3147.3"; gene_id "STRG.3147";
chr1B	StringTie	exon	48119484	48119597	1000	+	.	transcript_id "STRG.3147.3"; gene_id "STRG.3147";
chr1B	StringTie	exon	48119825	48120308	1000	+	.	transcript_id "STRG.3147.3"; gene_id "STRG.3147";
chr1B	StringTie	transcript	50458073	50462073	1000	-	.	transcript_id "STRG.3148.1"; gene_id "STRG.3148"
chr1B	StringTie	exon	50458073	50458945	1000	-	.	transcript_id "STRG.3148.1"; gene_id "STRG.3148";
chr1B	StringTie	exon	50459396	50459554	1000	-	.	transcript_id "STRG.3148.1"; gene_id "STRG.3148";
chr1B	StringTie	exon	50460071	50462073	1000	-	.	transcript_id "STRG.3148.1"; gene_id "STRG.3148";
chr1B	StringTie	transcript	50460788	50462073	1000	-	.	transcript_id "STRG.3148.2"; gene_id "STRG.3148"
chr1B	StringTie	exon	50460788	50462073	1000	-	.	transcript_id "STRG.3148.2"; gene_id "STRG.3148";
chr1B	StringTie	transcript	50470088	50480228	1000	-	.	transcript_id "STRG.3149.1"; gene_id "STRG.3149"
chr1B	StringTie	exon	50470088	50470625	1000	-	.	transcript_id "STRG.3149.1"; gene_id "STRG.3149";
chr1B	StringTie	exon	50478639	50478733	1000	-	.	transcript_id "STRG.3149.1"; gene_id "STRG.3149";
chr1B	StringTie	exon	50479775	50480228	1000	-	.	transcript_id "STRG.3149.1"; gene_id "STRG.3149";
chr1B	StringTie	transcript	50763318	50773549	1000	+	.	transcript_id "STRG.3150.1"; gene_id "STRG.3150"
chr1B	StringTie	exon	50763318	50763678	1000	+	.	transcript_id "STRG.3150.1"; gene_id "STRG.3150";
chr1B	StringTie	exon	50764358	50764669	1000	+	.	transcript_id "STRG.3150.1"; gene_id "STRG.3150";
chr1B	StringTie	exon	50764766	50765032	1000	+	.	transcript_id "STRG.3150.1"; gene_id "STRG.3150";
chr1B	StringTie	exon	50765108	50765155	1000	+	.	transcript_id "STRG.3150.1"; gene_id "STRG.3150";
chr1B	StringTie	exon	50765713	50765778	1000	+	.	transcript_id "STRG.3150.1"; gene_id "STRG.3150";
chr1B	StringTie	exon	50765860	50765963	1000	+	.	transcript_id "STRG.3150.1"; gene_id "STRG.3150";
chr1B	StringTie	exon	50766789	50766882	1000	+	.	transcript_id "STRG.3150.1"; gene_id "STRG.3150";
chr1B	StringTie	exon	50766959	50767015	1000	+	.	transcript_id "STRG.3150.1"; gene_id "STRG.3150";
chr1B	StringTie	exon	50767128	50767569	1000	+	.	transcript_id "STRG.3150.1"; gene_id "STRG.3150";
chr1B	StringTie	exon	50767660	50767814	1000	+	.	transcript_id "STRG.3150.1"; gene_id "STRG.3150";
chr1B	StringTie	exon	50767984	50768049	1000	+	.	transcript_id "STRG.3150.1"; gene_id "STRG.3150";
chr1B	StringTie	exon	50768152	50768220	1000	+	.	transcript_id "STRG.3150.1"; gene_id "STRG.3150";
chr1B	StringTie	exon	50768500	50768589	1000	+	.	transcript_id "STRG.3150.1"; gene_id "STRG.3150";
chr1B	StringTie	exon	50768708	50768773	1000	+	.	transcript_id "STRG.3150.1"; gene_id "STRG.3150";
chr1B	StringTie	exon	50769927	50769973	1000	+	.	transcript_id "STRG.3150.1"; gene_id "STRG.3150";
chr1B	StringTie	exon	50770044	50770107	1000	+	.	transcript_id "STRG.3150.1"; gene_id "STRG.3150";
chr1B	StringTie	exon	50770702	50770779	1000	+	.	transcript_id "STRG.3150.1"; gene_id "STRG.3150";
chr1B	StringTie	exon	50770875	50770937	1000	+	.	transcript_id "STRG.3150.1"; gene_id "STRG.3150";
chr1B	StringTie	exon	50772446	50772538	1000	+	.	transcript_id "STRG.3150.1"; gene_id "STRG.3150";
chr1B	StringTie	exon	50773015	50773549	1000	+	.	transcript_id "STRG.3150.1"; gene_id "STRG.3150";
chr1B	StringTie	transcript	50899112	50905732	1000	+	.	transcript_id "STRG.3152.1"; gene_id "STRG.3152"
chr1B	StringTie	exon	50899112	50899625	1000	+	.	transcript_id "STRG.3152.1"; gene_id "STRG.3152";
chr1B	StringTie	exon	50899931	50900016	1000	+	.	transcript_id "STRG.3152.1"; gene_id "STRG.3152";
chr1B	StringTie	exon	50900176	50900241	1000	+	.	transcript_id "STRG.3152.1"; gene_id "STRG.3152";
chr1B	StringTie	exon	50900350	50900418	1000	+	.	transcript_id "STRG.3152.1"; gene_id "STRG.3152";
chr1B	StringTie	exon	50900703	50900792	1000	+	.	transcript_id "STRG.3152.1"; gene_id "STRG.3152";
chr1B	StringTie	exon	50900910	50900975	1000	+	.	transcript_id "STRG.3152.1"; gene_id "STRG.3152";
chr1B	StringTie	exon	50901930	50901976	1000	+	.	transcript_id "STRG.3152.1"; gene_id "STRG.3152";
chr1B	StringTie	exon	50902046	50902109	1000	+	.	transcript_id "STRG.3152.1"; gene_id "STRG.3152";
chr1B	StringTie	exon	50902851	50902928	1000	+	.	transcript_id "STRG.3152.1"; gene_id "STRG.3152";
chr1B	StringTie	exon	50903024	50903086	1000	+	.	transcript_id "STRG.3152.1"; gene_id "STRG.3152";
chr1B	StringTie	exon	50903736	50903828	1000	+	.	transcript_id "STRG.3152.1"; gene_id "STRG.3152";
chr1B	StringTie	exon	50904145	50904303	1000	+	.	transcript_id "STRG.3152.1"; gene_id "STRG.3152";
chr1B	StringTie	exon	50904953	50905045	1000	+	.	transcript_id "STRG.3152.1"; gene_id "STRG.3152";
chr1B	StringTie	exon	50905362	50905732	1000	+	.	transcript_id "STRG.3152.1"; gene_id "STRG.3152";
chr1B	StringTie	transcript	50899112	50905732	1000	+	.	transcript_id "STRG.3152.2"; gene_id "STRG.3152"
chr1B	StringTie	exon	50899112	50899625	1000	+	.	transcript_id "STRG.3152.2"; gene_id "STRG.3152";
chr1B	StringTie	exon	50899931	50900016	1000	+	.	transcript_id "STRG.3152.2"; gene_id "STRG.3152";
chr1B	StringTie	exon	50900176	50900241	1000	+	.	transcript_id "STRG.3152.2"; gene_id "STRG.3152";
chr1B	StringTie	exon	50900350	50900418	1000	+	.	transcript_id "STRG.3152.2"; gene_id "STRG.3152";
chr1B	StringTie	exon	50900703	50900792	1000	+	.	transcript_id "STRG.3152.2"; gene_id "STRG.3152";
chr1B	StringTie	exon	50900910	50901976	1000	+	.	transcript_id "STRG.3152.2"; gene_id "STRG.3152";
chr1B	StringTie	exon	50902046	50902109	1000	+	.	transcript_id "STRG.3152.2"; gene_id "STRG.3152";
chr1B	StringTie	exon	50902851	50902928	1000	+	.	transcript_id "STRG.3152.2"; gene_id "STRG.3152";
chr1B	StringTie	exon	50903024	50903086	1000	+	.	transcript_id "STRG.3152.2"; gene_id "STRG.3152";
chr1B	StringTie	exon	50903736	50903828	1000	+	.	transcript_id "STRG.3152.2"; gene_id "STRG.3152";
chr1B	StringTie	exon	50904145	50904303	1000	+	.	transcript_id "STRG.3152.2"; gene_id "STRG.3152";
chr1B	StringTie	exon	50904953	50905045	1000	+	.	transcript_id "STRG.3152.2"; gene_id "STRG.3152";
chr1B	StringTie	exon	50905362	50905732	1000	+	.	transcript_id "STRG.3152.2"; gene_id "STRG.3152";
chr1B	StringTie	transcript	50899112	50905732	1000	+	.	transcript_id "STRG.3152.3"; gene_id "STRG.3152"
chr1B	StringTie	exon	50899112	50899625	1000	+	.	transcript_id "STRG.3152.3"; gene_id "STRG.3152";
chr1B	StringTie	exon	50899931	50900016	1000	+	.	transcript_id "STRG.3152.3"; gene_id "STRG.3152";
chr1B	StringTie	exon	50900176	50900241	1000	+	.	transcript_id "STRG.3152.3"; gene_id "STRG.3152";
chr1B	StringTie	exon	50900350	50900418	1000	+	.	transcript_id "STRG.3152.3"; gene_id "STRG.3152";
chr1B	StringTie	exon	50900703	50900792	1000	+	.	transcript_id "STRG.3152.3"; gene_id "STRG.3152";
chr1B	StringTie	exon	50900910	50900975	1000	+	.	transcript_id "STRG.3152.3"; gene_id "STRG.3152";
chr1B	StringTie	exon	50901930	50901976	1000	+	.	transcript_id "STRG.3152.3"; gene_id "STRG.3152";
chr1B	StringTie	exon	50902046	50902109	1000	+	.	transcript_id "STRG.3152.3"; gene_id "STRG.3152";
chr1B	StringTie	exon	50902851	50902928	1000	+	.	transcript_id "STRG.3152.3"; gene_id "STRG.3152";
chr1B	StringTie	exon	50903024	50903086	1000	+	.	transcript_id "STRG.3152.3"; gene_id "STRG.3152";
chr1B	StringTie	exon	50903736	50903828	1000	+	.	transcript_id "STRG.3152.3"; gene_id "STRG.3152";
chr1B	StringTie	exon	50904241	50904303	1000	+	.	transcript_id "STRG.3152.3"; gene_id "STRG.3152";
chr1B	StringTie	exon	50904953	50905045	1000	+	.	transcript_id "STRG.3152.3"; gene_id "STRG.3152";
chr1B	StringTie	exon	50905362	50905732	1000	+	.	transcript_id "STRG.3152.3"; gene_id "STRG.3152";
chr1B	StringTie	transcript	50899112	50905732	1000	+	.	transcript_id "STRG.3152.4"; gene_id "STRG.3152"
chr1B	StringTie	exon	50899112	50899625	1000	+	.	transcript_id "STRG.3152.4"; gene_id "STRG.3152";
chr1B	StringTie	exon	50899931	50900016	1000	+	.	transcript_id "STRG.3152.4"; gene_id "STRG.3152";
chr1B	StringTie	exon	50900176	50900241	1000	+	.	transcript_id "STRG.3152.4"; gene_id "STRG.3152";
chr1B	StringTie	exon	50900350	50900418	1000	+	.	transcript_id "STRG.3152.4"; gene_id "STRG.3152";
chr1B	StringTie	exon	50900703	50900792	1000	+	.	transcript_id "STRG.3152.4"; gene_id "STRG.3152";
chr1B	StringTie	exon	50900910	50900975	1000	+	.	transcript_id "STRG.3152.4"; gene_id "STRG.3152";
chr1B	StringTie	exon	50901660	50901976	1000	+	.	transcript_id "STRG.3152.4"; gene_id "STRG.3152";
chr1B	StringTie	exon	50902046	50902109	1000	+	.	transcript_id "STRG.3152.4"; gene_id "STRG.3152";
chr1B	StringTie	exon	50902851	50902928	1000	+	.	transcript_id "STRG.3152.4"; gene_id "STRG.3152";
chr1B	StringTie	exon	50903024	50903086	1000	+	.	transcript_id "STRG.3152.4"; gene_id "STRG.3152";
chr1B	StringTie	exon	50903736	50903828	1000	+	.	transcript_id "STRG.3152.4"; gene_id "STRG.3152";
chr1B	StringTie	exon	50904145	50904303	1000	+	.	transcript_id "STRG.3152.4"; gene_id "STRG.3152";
chr1B	StringTie	exon	50904953	50905045	1000	+	.	transcript_id "STRG.3152.4"; gene_id "STRG.3152";
chr1B	StringTie	exon	50905362	50905732	1000	+	.	transcript_id "STRG.3152.4"; gene_id "STRG.3152";
chr1B	StringTie	transcript	51127839	51130337	1000	+	.	transcript_id "STRG.3151.1"; gene_id "STRG.3151"
chr1B	StringTie	exon	51127839	51128215	1000	+	.	transcript_id "STRG.3151.1"; gene_id "STRG.3151";
chr1B	StringTie	exon	51128320	51128381	1000	+	.	transcript_id "STRG.3151.1"; gene_id "STRG.3151";
chr1B	StringTie	exon	51129360	51129489	1000	+	.	transcript_id "STRG.3151.1"; gene_id "STRG.3151";
chr1B	StringTie	exon	51129762	51129859	1000	+	.	transcript_id "STRG.3151.1"; gene_id "STRG.3151";
chr1B	StringTie	exon	51129942	51130337	1000	+	.	transcript_id "STRG.3151.1"; gene_id "STRG.3151";
chr1B	StringTie	transcript	51127839	51131896	1000	+	.	transcript_id "STRG.3151.2"; gene_id "STRG.3151"
chr1B	StringTie	exon	51127839	51128215	1000	+	.	transcript_id "STRG.3151.2"; gene_id "STRG.3151";
chr1B	StringTie	exon	51128320	51128381	1000	+	.	transcript_id "STRG.3151.2"; gene_id "STRG.3151";
chr1B	StringTie	exon	51129360	51129489	1000	+	.	transcript_id "STRG.3151.2"; gene_id "STRG.3151";
chr1B	StringTie	exon	51129762	51129859	1000	+	.	transcript_id "STRG.3151.2"; gene_id "STRG.3151";
chr1B	StringTie	exon	51129942	51130779	1000	+	.	transcript_id "STRG.3151.2"; gene_id "STRG.3151";
chr1B	StringTie	exon	51131069	51131212	1000	+	.	transcript_id "STRG.3151.2"; gene_id "STRG.3151";
chr1B	StringTie	exon	51131466	51131563	1000	+	.	transcript_id "STRG.3151.2"; gene_id "STRG.3151";
chr1B	StringTie	exon	51131647	51131896	1000	+	.	transcript_id "STRG.3151.2"; gene_id "STRG.3151";
chr1B	StringTie	transcript	51465378	51470236	1000	+	.	transcript_id "STRG.3153.1"; gene_id "STRG.3153"
chr1B	StringTie	exon	51465378	51465587	1000	+	.	transcript_id "STRG.3153.1"; gene_id "STRG.3153";
chr1B	StringTie	exon	51466047	51466275	1000	+	.	transcript_id "STRG.3153.1"; gene_id "STRG.3153";
chr1B	StringTie	exon	51467097	51467143	1000	+	.	transcript_id "STRG.3153.1"; gene_id "STRG.3153";
chr1B	StringTie	exon	51467271	51467749	1000	+	.	transcript_id "STRG.3153.1"; gene_id "STRG.3153";
chr1B	StringTie	exon	51468298	51468458	1000	+	.	transcript_id "STRG.3153.1"; gene_id "STRG.3153";
chr1B	StringTie	exon	51468551	51468746	1000	+	.	transcript_id "STRG.3153.1"; gene_id "STRG.3153";
chr1B	StringTie	exon	51468891	51469046	1000	+	.	transcript_id "STRG.3153.1"; gene_id "STRG.3153";
chr1B	StringTie	exon	51469158	51469304	1000	+	.	transcript_id "STRG.3153.1"; gene_id "STRG.3153";
chr1B	StringTie	exon	51469432	51470236	1000	+	.	transcript_id "STRG.3153.1"; gene_id "STRG.3153";
chr1B	StringTie	transcript	51521011	51526512	1000	-	.	transcript_id "STRG.3155.1"; gene_id "STRG.3155"
chr1B	StringTie	exon	51521011	51521647	1000	-	.	transcript_id "STRG.3155.1"; gene_id "STRG.3155";
chr1B	StringTie	exon	51521748	51521976	1000	-	.	transcript_id "STRG.3155.1"; gene_id "STRG.3155";
chr1B	StringTie	exon	51522186	51522295	1000	-	.	transcript_id "STRG.3155.1"; gene_id "STRG.3155";
chr1B	StringTie	exon	51522956	51523333	1000	-	.	transcript_id "STRG.3155.1"; gene_id "STRG.3155";
chr1B	StringTie	exon	51523510	51523788	1000	-	.	transcript_id "STRG.3155.1"; gene_id "STRG.3155";
chr1B	StringTie	exon	51523905	51524026	1000	-	.	transcript_id "STRG.3155.1"; gene_id "STRG.3155";
chr1B	StringTie	exon	51524154	51524223	1000	-	.	transcript_id "STRG.3155.1"; gene_id "STRG.3155";
chr1B	StringTie	exon	51524449	51526512	1000	-	.	transcript_id "STRG.3155.1"; gene_id "STRG.3155";
chr1B	StringTie	transcript	52579788	52581506	1000	+	.	transcript_id "STRG.3154.1"; gene_id "STRG.3154"
chr1B	StringTie	exon	52579788	52579956	1000	+	.	transcript_id "STRG.3154.1"; gene_id "STRG.3154";
chr1B	StringTie	exon	52580040	52580286	1000	+	.	transcript_id "STRG.3154.1"; gene_id "STRG.3154";
chr1B	StringTie	exon	52580885	52581506	1000	+	.	transcript_id "STRG.3154.1"; gene_id "STRG.3154";
chr1B	StringTie	transcript	52582015	52585588	1000	-	.	transcript_id "STRG.3156.1"; gene_id "STRG.3156"
chr1B	StringTie	exon	52582015	52582471	1000	-	.	transcript_id "STRG.3156.1"; gene_id "STRG.3156";
chr1B	StringTie	exon	52583201	52583293	1000	-	.	transcript_id "STRG.3156.1"; gene_id "STRG.3156";
chr1B	StringTie	exon	52583802	52583876	1000	-	.	transcript_id "STRG.3156.1"; gene_id "STRG.3156";
chr1B	StringTie	exon	52584249	52584323	1000	-	.	transcript_id "STRG.3156.1"; gene_id "STRG.3156";
chr1B	StringTie	exon	52584409	52584515	1000	-	.	transcript_id "STRG.3156.1"; gene_id "STRG.3156";
chr1B	StringTie	exon	52584665	52584756	1000	-	.	transcript_id "STRG.3156.1"; gene_id "STRG.3156";
chr1B	StringTie	exon	52585235	52585304	1000	-	.	transcript_id "STRG.3156.1"; gene_id "STRG.3156";
chr1B	StringTie	exon	52585414	52585588	1000	-	.	transcript_id "STRG.3156.1"; gene_id "STRG.3156";
chr1B	StringTie	transcript	52925495	52931218	1000	-	.	transcript_id "STRG.3157.1"; gene_id "STRG.3157"
chr1B	StringTie	exon	52925495	52926745	1000	-	.	transcript_id "STRG.3157.1"; gene_id "STRG.3157";
chr1B	StringTie	exon	52927480	52927734	1000	-	.	transcript_id "STRG.3157.1"; gene_id "STRG.3157";
chr1B	StringTie	exon	52927894	52928008	1000	-	.	transcript_id "STRG.3157.1"; gene_id "STRG.3157";
chr1B	StringTie	exon	52928080	52928132	1000	-	.	transcript_id "STRG.3157.1"; gene_id "STRG.3157";
chr1B	StringTie	exon	52928228	52928488	1000	-	.	transcript_id "STRG.3157.1"; gene_id "STRG.3157";
chr1B	StringTie	exon	52928788	52928838	1000	-	.	transcript_id "STRG.3157.1"; gene_id "STRG.3157";
chr1B	StringTie	exon	52928914	52929159	1000	-	.	transcript_id "STRG.3157.1"; gene_id "STRG.3157";
chr1B	StringTie	exon	52929706	52929931	1000	-	.	transcript_id "STRG.3157.1"; gene_id "STRG.3157";
chr1B	StringTie	exon	52930236	52930501	1000	-	.	transcript_id "STRG.3157.1"; gene_id "STRG.3157";
chr1B	StringTie	exon	52930726	52931218	1000	-	.	transcript_id "STRG.3157.1"; gene_id "STRG.3157";
chr1B	StringTie	transcript	52925495	52931218	1000	-	.	transcript_id "STRG.3157.2"; gene_id "STRG.3157"
chr1B	StringTie	exon	52925495	52926745	1000	-	.	transcript_id "STRG.3157.2"; gene_id "STRG.3157";
chr1B	StringTie	exon	52927480	52927734	1000	-	.	transcript_id "STRG.3157.2"; gene_id "STRG.3157";
chr1B	StringTie	exon	52927894	52928008	1000	-	.	transcript_id "STRG.3157.2"; gene_id "STRG.3157";
chr1B	StringTie	exon	52928080	52928132	1000	-	.	transcript_id "STRG.3157.2"; gene_id "STRG.3157";
chr1B	StringTie	exon	52928228	52928488	1000	-	.	transcript_id "STRG.3157.2"; gene_id "STRG.3157";
chr1B	StringTie	exon	52928788	52928838	1000	-	.	transcript_id "STRG.3157.2"; gene_id "STRG.3157";
chr1B	StringTie	exon	52928914	52929159	1000	-	.	transcript_id "STRG.3157.2"; gene_id "STRG.3157";
chr1B	StringTie	exon	52929706	52929931	1000	-	.	transcript_id "STRG.3157.2"; gene_id "STRG.3157";
chr1B	StringTie	exon	52930236	52930657	1000	-	.	transcript_id "STRG.3157.2"; gene_id "STRG.3157";
chr1B	StringTie	exon	52930726	52931218	1000	-	.	transcript_id "STRG.3157.2"; gene_id "STRG.3157";
chr1B	StringTie	transcript	52925495	52931218	1000	-	.	transcript_id "STRG.3157.3"; gene_id "STRG.3157"
chr1B	StringTie	exon	52925495	52926745	1000	-	.	transcript_id "STRG.3157.3"; gene_id "STRG.3157";
chr1B	StringTie	exon	52927480	52927734	1000	-	.	transcript_id "STRG.3157.3"; gene_id "STRG.3157";
chr1B	StringTie	exon	52927894	52928008	1000	-	.	transcript_id "STRG.3157.3"; gene_id "STRG.3157";
chr1B	StringTie	exon	52928080	52928132	1000	-	.	transcript_id "STRG.3157.3"; gene_id "STRG.3157";
chr1B	StringTie	exon	52928228	52928488	1000	-	.	transcript_id "STRG.3157.3"; gene_id "STRG.3157";
chr1B	StringTie	exon	52928788	52928838	1000	-	.	transcript_id "STRG.3157.3"; gene_id "STRG.3157";
chr1B	StringTie	exon	52928914	52929030	1000	-	.	transcript_id "STRG.3157.3"; gene_id "STRG.3157";
chr1B	StringTie	exon	52929116	52929159	1000	-	.	transcript_id "STRG.3157.3"; gene_id "STRG.3157";
chr1B	StringTie	exon	52929706	52929931	1000	-	.	transcript_id "STRG.3157.3"; gene_id "STRG.3157";
chr1B	StringTie	exon	52930236	52930501	1000	-	.	transcript_id "STRG.3157.3"; gene_id "STRG.3157";
chr1B	StringTie	exon	52930726	52931218	1000	-	.	transcript_id "STRG.3157.3"; gene_id "STRG.3157";
chr1B	StringTie	transcript	54132566	54135906	1000	+	.	transcript_id "STRG.3158.1"; gene_id "STRG.3158"
chr1B	StringTie	exon	54132566	54132734	1000	+	.	transcript_id "STRG.3158.1"; gene_id "STRG.3158";
chr1B	StringTie	exon	54133963	54135906	1000	+	.	transcript_id "STRG.3158.1"; gene_id "STRG.3158";
chr1B	StringTie	transcript	54242849	54246917	1000	-	.	transcript_id "STRG.3159.1"; gene_id "STRG.3159"
chr1B	StringTie	exon	54242849	54246013	1000	-	.	transcript_id "STRG.3159.1"; gene_id "STRG.3159";
chr1B	StringTie	exon	54246796	54246917	1000	-	.	transcript_id "STRG.3159.1"; gene_id "STRG.3159";
chr1B	StringTie	transcript	54242849	54246917	1000	-	.	transcript_id "STRG.3159.2"; gene_id "STRG.3159"
chr1B	StringTie	exon	54242849	54245951	1000	-	.	transcript_id "STRG.3159.2"; gene_id "STRG.3159";
chr1B	StringTie	exon	54246796	54246917	1000	-	.	transcript_id "STRG.3159.2"; gene_id "STRG.3159";
chr1B	StringTie	transcript	54312870	54316017	1000	-	.	transcript_id "STRG.3160.1"; gene_id "STRG.3160"
chr1B	StringTie	exon	54312870	54313717	1000	-	.	transcript_id "STRG.3160.1"; gene_id "STRG.3160";
chr1B	StringTie	exon	54315085	54316017	1000	-	.	transcript_id "STRG.3160.1"; gene_id "STRG.3160";
chr1B	StringTie	transcript	54572764	54577415	1000	+	.	transcript_id "STRG.3161.1"; gene_id "STRG.3161"
chr1B	StringTie	exon	54572764	54573491	1000	+	.	transcript_id "STRG.3161.1"; gene_id "STRG.3161";
chr1B	StringTie	exon	54573607	54573830	1000	+	.	transcript_id "STRG.3161.1"; gene_id "STRG.3161";
chr1B	StringTie	exon	54576529	54577415	1000	+	.	transcript_id "STRG.3161.1"; gene_id "STRG.3161";
chr1B	StringTie	transcript	54583606	54597390	1000	-	.	transcript_id "STRG.3162.1"; gene_id "STRG.3162"
chr1B	StringTie	exon	54583606	54583882	1000	-	.	transcript_id "STRG.3162.1"; gene_id "STRG.3162";
chr1B	StringTie	exon	54587022	54587184	1000	-	.	transcript_id "STRG.3162.1"; gene_id "STRG.3162";
chr1B	StringTie	exon	54591527	54591624	1000	-	.	transcript_id "STRG.3162.1"; gene_id "STRG.3162";
chr1B	StringTie	exon	54591966	54592009	1000	-	.	transcript_id "STRG.3162.1"; gene_id "STRG.3162";
chr1B	StringTie	exon	54592163	54595440	1000	-	.	transcript_id "STRG.3162.1"; gene_id "STRG.3162";
chr1B	StringTie	exon	54596332	54596430	1000	-	.	transcript_id "STRG.3162.1"; gene_id "STRG.3162";
chr1B	StringTie	exon	54596894	54597002	1000	-	.	transcript_id "STRG.3162.1"; gene_id "STRG.3162";
chr1B	StringTie	exon	54597087	54597390	1000	-	.	transcript_id "STRG.3162.1"; gene_id "STRG.3162";
chr1B	StringTie	transcript	54617109	54618434	1000	+	.	transcript_id "STRG.3163.1"; gene_id "STRG.3163"
chr1B	StringTie	exon	54617109	54618434	1000	+	.	transcript_id "STRG.3163.1"; gene_id "STRG.3163";
chr1B	StringTie	transcript	54677230	54678689	1000	-	.	transcript_id "STRG.3164.1"; gene_id "STRG.3164"
chr1B	StringTie	exon	54677230	54678689	1000	-	.	transcript_id "STRG.3164.1"; gene_id "STRG.3164";
chr1B	StringTie	transcript	54890533	54893275	1000	-	.	transcript_id "STRG.3165.1"; gene_id "STRG.3165"
chr1B	StringTie	exon	54890533	54890908	1000	-	.	transcript_id "STRG.3165.1"; gene_id "STRG.3165";
chr1B	StringTie	exon	54891460	54891615	1000	-	.	transcript_id "STRG.3165.1"; gene_id "STRG.3165";
chr1B	StringTie	exon	54891915	54892049	1000	-	.	transcript_id "STRG.3165.1"; gene_id "STRG.3165";
chr1B	StringTie	exon	54892143	54892183	1000	-	.	transcript_id "STRG.3165.1"; gene_id "STRG.3165";
chr1B	StringTie	exon	54892711	54892805	1000	-	.	transcript_id "STRG.3165.1"; gene_id "STRG.3165";
chr1B	StringTie	exon	54892891	54893275	1000	-	.	transcript_id "STRG.3165.1"; gene_id "STRG.3165";
chr1B	StringTie	transcript	54890533	54893275	1000	-	.	transcript_id "STRG.3165.2"; gene_id "STRG.3165"
chr1B	StringTie	exon	54890533	54890908	1000	-	.	transcript_id "STRG.3165.2"; gene_id "STRG.3165";
chr1B	StringTie	exon	54891915	54892049	1000	-	.	transcript_id "STRG.3165.2"; gene_id "STRG.3165";
chr1B	StringTie	exon	54892711	54892805	1000	-	.	transcript_id "STRG.3165.2"; gene_id "STRG.3165";
chr1B	StringTie	exon	54892891	54893275	1000	-	.	transcript_id "STRG.3165.2"; gene_id "STRG.3165";
chr1B	StringTie	transcript	54890533	54893275	1000	-	.	transcript_id "STRG.3165.3"; gene_id "STRG.3165"
chr1B	StringTie	exon	54890533	54890908	1000	-	.	transcript_id "STRG.3165.3"; gene_id "STRG.3165";
chr1B	StringTie	exon	54891915	54892049	1000	-	.	transcript_id "STRG.3165.3"; gene_id "STRG.3165";
chr1B	StringTie	exon	54892143	54892183	1000	-	.	transcript_id "STRG.3165.3"; gene_id "STRG.3165";
chr1B	StringTie	exon	54892711	54892805	1000	-	.	transcript_id "STRG.3165.3"; gene_id "STRG.3165";
chr1B	StringTie	exon	54892891	54893275	1000	-	.	transcript_id "STRG.3165.3"; gene_id "STRG.3165";
chr1B	StringTie	transcript	54890533	54893275	1000	-	.	transcript_id "STRG.3165.4"; gene_id "STRG.3165"
chr1B	StringTie	exon	54890533	54890908	1000	-	.	transcript_id "STRG.3165.4"; gene_id "STRG.3165";
chr1B	StringTie	exon	54891460	54891615	1000	-	.	transcript_id "STRG.3165.4"; gene_id "STRG.3165";
chr1B	StringTie	exon	54891915	54892049	1000	-	.	transcript_id "STRG.3165.4"; gene_id "STRG.3165";
chr1B	StringTie	exon	54892711	54892805	1000	-	.	transcript_id "STRG.3165.4"; gene_id "STRG.3165";
chr1B	StringTie	exon	54892891	54893275	1000	-	.	transcript_id "STRG.3165.4"; gene_id "STRG.3165";
chr1B	StringTie	transcript	54993841	54996568	1000	+	.	transcript_id "STRG.3166.1"; gene_id "STRG.3166"
chr1B	StringTie	exon	54993841	54994463	1000	+	.	transcript_id "STRG.3166.1"; gene_id "STRG.3166";
chr1B	StringTie	exon	54994558	54994787	1000	+	.	transcript_id "STRG.3166.1"; gene_id "STRG.3166";
chr1B	StringTie	exon	54995614	54996568	1000	+	.	transcript_id "STRG.3166.1"; gene_id "STRG.3166";
chr1B	StringTie	transcript	55797377	55798510	1000	-	.	transcript_id "STRG.3167.1"; gene_id "STRG.3167"
chr1B	StringTie	exon	55797377	55797791	1000	-	.	transcript_id "STRG.3167.1"; gene_id "STRG.3167";
chr1B	StringTie	exon	55797875	55798510	1000	-	.	transcript_id "STRG.3167.1"; gene_id "STRG.3167";
chr1B	StringTie	transcript	56950288	56951578	1000	+	.	transcript_id "STRG.3168.1"; gene_id "STRG.3168"
chr1B	StringTie	exon	56950288	56950785	1000	+	.	transcript_id "STRG.3168.1"; gene_id "STRG.3168";
chr1B	StringTie	exon	56950895	56950963	1000	+	.	transcript_id "STRG.3168.1"; gene_id "STRG.3168";
chr1B	StringTie	exon	56951071	56951578	1000	+	.	transcript_id "STRG.3168.1"; gene_id "STRG.3168";
chr1B	StringTie	transcript	57123059	57126907	1000	-	.	transcript_id "STRG.3171.11"; gene_id "STRG.3171"
chr1B	StringTie	exon	57123059	57123496	1000	-	.	transcript_id "STRG.3171.11"; gene_id "STRG.3171";
chr1B	StringTie	exon	57124712	57124919	1000	-	.	transcript_id "STRG.3171.11"; gene_id "STRG.3171";
chr1B	StringTie	exon	57125001	57125208	1000	-	.	transcript_id "STRG.3171.11"; gene_id "STRG.3171";
chr1B	StringTie	exon	57125621	57126106	1000	-	.	transcript_id "STRG.3171.11"; gene_id "STRG.3171";
chr1B	StringTie	exon	57126833	57126907	1000	-	.	transcript_id "STRG.3171.11"; gene_id "STRG.3171";
chr1B	StringTie	transcript	57123059	57128795	1000	-	.	transcript_id "STRG.3171.1"; gene_id "STRG.3171"
chr1B	StringTie	exon	57123059	57126106	1000	-	.	transcript_id "STRG.3171.1"; gene_id "STRG.3171";
chr1B	StringTie	exon	57127062	57127137	1000	-	.	transcript_id "STRG.3171.1"; gene_id "STRG.3171";
chr1B	StringTie	exon	57127584	57128104	1000	-	.	transcript_id "STRG.3171.1"; gene_id "STRG.3171";
chr1B	StringTie	exon	57128257	57128795	1000	-	.	transcript_id "STRG.3171.1"; gene_id "STRG.3171";
chr1B	StringTie	transcript	57123059	57128795	1000	-	.	transcript_id "STRG.3171.10"; gene_id "STRG.3171"
chr1B	StringTie	exon	57123059	57123496	1000	-	.	transcript_id "STRG.3171.10"; gene_id "STRG.3171";
chr1B	StringTie	exon	57124712	57124919	1000	-	.	transcript_id "STRG.3171.10"; gene_id "STRG.3171";
chr1B	StringTie	exon	57125001	57125168	1000	-	.	transcript_id "STRG.3171.10"; gene_id "STRG.3171";
chr1B	StringTie	exon	57125621	57126106	1000	-	.	transcript_id "STRG.3171.10"; gene_id "STRG.3171";
chr1B	StringTie	exon	57127062	57127137	1000	-	.	transcript_id "STRG.3171.10"; gene_id "STRG.3171";
chr1B	StringTie	exon	57128257	57128795	1000	-	.	transcript_id "STRG.3171.10"; gene_id "STRG.3171";
chr1B	StringTie	transcript	57123059	57128795	1000	-	.	transcript_id "STRG.3171.2"; gene_id "STRG.3171"
chr1B	StringTie	exon	57123059	57126106	1000	-	.	transcript_id "STRG.3171.2"; gene_id "STRG.3171";
chr1B	StringTie	exon	57127062	57127137	1000	-	.	transcript_id "STRG.3171.2"; gene_id "STRG.3171";
chr1B	StringTie	exon	57127561	57128104	1000	-	.	transcript_id "STRG.3171.2"; gene_id "STRG.3171";
chr1B	StringTie	exon	57128257	57128795	1000	-	.	transcript_id "STRG.3171.2"; gene_id "STRG.3171";
chr1B	StringTie	transcript	57123059	57128795	1000	-	.	transcript_id "STRG.3171.3"; gene_id "STRG.3171"
chr1B	StringTie	exon	57123059	57124919	1000	-	.	transcript_id "STRG.3171.3"; gene_id "STRG.3171";
chr1B	StringTie	exon	57125001	57126106	1000	-	.	transcript_id "STRG.3171.3"; gene_id "STRG.3171";
chr1B	StringTie	exon	57127062	57127137	1000	-	.	transcript_id "STRG.3171.3"; gene_id "STRG.3171";
chr1B	StringTie	exon	57127584	57128795	1000	-	.	transcript_id "STRG.3171.3"; gene_id "STRG.3171";
chr1B	StringTie	transcript	57123059	57128795	1000	-	.	transcript_id "STRG.3171.4"; gene_id "STRG.3171"
chr1B	StringTie	exon	57123059	57124919	1000	-	.	transcript_id "STRG.3171.4"; gene_id "STRG.3171";
chr1B	StringTie	exon	57125001	57126106	1000	-	.	transcript_id "STRG.3171.4"; gene_id "STRG.3171";
chr1B	StringTie	exon	57127062	57127137	1000	-	.	transcript_id "STRG.3171.4"; gene_id "STRG.3171";
chr1B	StringTie	exon	57127561	57128104	1000	-	.	transcript_id "STRG.3171.4"; gene_id "STRG.3171";
chr1B	StringTie	exon	57128257	57128795	1000	-	.	transcript_id "STRG.3171.4"; gene_id "STRG.3171";
chr1B	StringTie	transcript	57123059	57128795	1000	-	.	transcript_id "STRG.3171.5"; gene_id "STRG.3171"
chr1B	StringTie	exon	57123059	57124919	1000	-	.	transcript_id "STRG.3171.5"; gene_id "STRG.3171";
chr1B	StringTie	exon	57125001	57126106	1000	-	.	transcript_id "STRG.3171.5"; gene_id "STRG.3171";
chr1B	StringTie	exon	57127062	57127137	1000	-	.	transcript_id "STRG.3171.5"; gene_id "STRG.3171";
chr1B	StringTie	exon	57127584	57128104	1000	-	.	transcript_id "STRG.3171.5"; gene_id "STRG.3171";
chr1B	StringTie	exon	57128257	57128795	1000	-	.	transcript_id "STRG.3171.5"; gene_id "STRG.3171";
chr1B	StringTie	transcript	57123059	57128795	1000	-	.	transcript_id "STRG.3171.6"; gene_id "STRG.3171"
chr1B	StringTie	exon	57123059	57123496	1000	-	.	transcript_id "STRG.3171.6"; gene_id "STRG.3171";
chr1B	StringTie	exon	57124712	57124919	1000	-	.	transcript_id "STRG.3171.6"; gene_id "STRG.3171";
chr1B	StringTie	exon	57125001	57126106	1000	-	.	transcript_id "STRG.3171.6"; gene_id "STRG.3171";
chr1B	StringTie	exon	57127062	57127137	1000	-	.	transcript_id "STRG.3171.6"; gene_id "STRG.3171";
chr1B	StringTie	exon	57127584	57128104	1000	-	.	transcript_id "STRG.3171.6"; gene_id "STRG.3171";
chr1B	StringTie	exon	57128257	57128795	1000	-	.	transcript_id "STRG.3171.6"; gene_id "STRG.3171";
chr1B	StringTie	transcript	57123059	57128795	1000	-	.	transcript_id "STRG.3171.7"; gene_id "STRG.3171"
chr1B	StringTie	exon	57123059	57124919	1000	-	.	transcript_id "STRG.3171.7"; gene_id "STRG.3171";
chr1B	StringTie	exon	57125001	57125208	1000	-	.	transcript_id "STRG.3171.7"; gene_id "STRG.3171";
chr1B	StringTie	exon	57125621	57126106	1000	-	.	transcript_id "STRG.3171.7"; gene_id "STRG.3171";
chr1B	StringTie	exon	57127062	57127137	1000	-	.	transcript_id "STRG.3171.7"; gene_id "STRG.3171";
chr1B	StringTie	exon	57127584	57128104	1000	-	.	transcript_id "STRG.3171.7"; gene_id "STRG.3171";
chr1B	StringTie	exon	57128257	57128795	1000	-	.	transcript_id "STRG.3171.7"; gene_id "STRG.3171";
chr1B	StringTie	transcript	57123059	57128795	1000	-	.	transcript_id "STRG.3171.8"; gene_id "STRG.3171"
chr1B	StringTie	exon	57123059	57123496	1000	-	.	transcript_id "STRG.3171.8"; gene_id "STRG.3171";
chr1B	StringTie	exon	57124712	57124919	1000	-	.	transcript_id "STRG.3171.8"; gene_id "STRG.3171";
chr1B	StringTie	exon	57125001	57125168	1000	-	.	transcript_id "STRG.3171.8"; gene_id "STRG.3171";
chr1B	StringTie	exon	57125621	57126106	1000	-	.	transcript_id "STRG.3171.8"; gene_id "STRG.3171";
chr1B	StringTie	exon	57127062	57127137	1000	-	.	transcript_id "STRG.3171.8"; gene_id "STRG.3171";
chr1B	StringTie	exon	57127584	57128104	1000	-	.	transcript_id "STRG.3171.8"; gene_id "STRG.3171";
chr1B	StringTie	exon	57128257	57128795	1000	-	.	transcript_id "STRG.3171.8"; gene_id "STRG.3171";
chr1B	StringTie	transcript	57123059	57128795	1000	-	.	transcript_id "STRG.3171.9"; gene_id "STRG.3171"
chr1B	StringTie	exon	57123059	57123496	1000	-	.	transcript_id "STRG.3171.9"; gene_id "STRG.3171";
chr1B	StringTie	exon	57124712	57124919	1000	-	.	transcript_id "STRG.3171.9"; gene_id "STRG.3171";
chr1B	StringTie	exon	57125001	57126106	1000	-	.	transcript_id "STRG.3171.9"; gene_id "STRG.3171";
chr1B	StringTie	exon	57127062	57127137	1000	-	.	transcript_id "STRG.3171.9"; gene_id "STRG.3171";
chr1B	StringTie	exon	57127561	57128104	1000	-	.	transcript_id "STRG.3171.9"; gene_id "STRG.3171";
chr1B	StringTie	exon	57128257	57128795	1000	-	.	transcript_id "STRG.3171.9"; gene_id "STRG.3171";
chr1B	StringTie	transcript	57125209	57128795	1000	-	.	transcript_id "STRG.3171.12"; gene_id "STRG.3171"
chr1B	StringTie	exon	57125209	57126106	1000	-	.	transcript_id "STRG.3171.12"; gene_id "STRG.3171";
chr1B	StringTie	exon	57127062	57127137	1000	-	.	transcript_id "STRG.3171.12"; gene_id "STRG.3171";
chr1B	StringTie	exon	57127347	57127506	1000	-	.	transcript_id "STRG.3171.12"; gene_id "STRG.3171";
chr1B	StringTie	exon	57127584	57128104	1000	-	.	transcript_id "STRG.3171.12"; gene_id "STRG.3171";
chr1B	StringTie	exon	57128257	57128795	1000	-	.	transcript_id "STRG.3171.12"; gene_id "STRG.3171";
chr1B	StringTie	transcript	57125209	57128795	1000	-	.	transcript_id "STRG.3171.13"; gene_id "STRG.3171"
chr1B	StringTie	exon	57125209	57126106	1000	-	.	transcript_id "STRG.3171.13"; gene_id "STRG.3171";
chr1B	StringTie	exon	57127062	57127137	1000	-	.	transcript_id "STRG.3171.13"; gene_id "STRG.3171";
chr1B	StringTie	exon	57128257	57128795	1000	-	.	transcript_id "STRG.3171.13"; gene_id "STRG.3171";
chr1B	StringTie	transcript	57125887	57128795	1000	-	.	transcript_id "STRG.3171.14"; gene_id "STRG.3171"
chr1B	StringTie	exon	57125887	57126106	1000	-	.	transcript_id "STRG.3171.14"; gene_id "STRG.3171";
chr1B	StringTie	exon	57127062	57127137	1000	-	.	transcript_id "STRG.3171.14"; gene_id "STRG.3171";
chr1B	StringTie	exon	57127561	57128795	1000	-	.	transcript_id "STRG.3171.14"; gene_id "STRG.3171";
chr1B	StringTie	transcript	57163054	57165447	1000	+	.	transcript_id "STRG.3169.1"; gene_id "STRG.3169"
chr1B	StringTie	exon	57163054	57163740	1000	+	.	transcript_id "STRG.3169.1"; gene_id "STRG.3169";
chr1B	StringTie	exon	57164135	57164984	1000	+	.	transcript_id "STRG.3169.1"; gene_id "STRG.3169";
chr1B	StringTie	exon	57165097	57165447	1000	+	.	transcript_id "STRG.3169.1"; gene_id "STRG.3169";
chr1B	StringTie	transcript	57163054	57165447	1000	+	.	transcript_id "STRG.3169.2"; gene_id "STRG.3169"
chr1B	StringTie	exon	57163054	57164984	1000	+	.	transcript_id "STRG.3169.2"; gene_id "STRG.3169";
chr1B	StringTie	exon	57165097	57165447	1000	+	.	transcript_id "STRG.3169.2"; gene_id "STRG.3169";
chr1B	StringTie	transcript	57325678	57327588	1000	-	.	transcript_id "STRG.3170.1"; gene_id "STRG.3170"
chr1B	StringTie	exon	57325678	57326463	1000	-	.	transcript_id "STRG.3170.1"; gene_id "STRG.3170";
chr1B	StringTie	exon	57326546	57327588	1000	-	.	transcript_id "STRG.3170.1"; gene_id "STRG.3170";
chr1B	StringTie	transcript	57667820	57673109	1000	-	.	transcript_id "STRG.3172.1"; gene_id "STRG.3172"
chr1B	StringTie	exon	57667820	57671946	1000	-	.	transcript_id "STRG.3172.1"; gene_id "STRG.3172";
chr1B	StringTie	exon	57672043	57672306	1000	-	.	transcript_id "STRG.3172.1"; gene_id "STRG.3172";
chr1B	StringTie	exon	57672641	57672853	1000	-	.	transcript_id "STRG.3172.1"; gene_id "STRG.3172";
chr1B	StringTie	exon	57672928	57673109	1000	-	.	transcript_id "STRG.3172.1"; gene_id "STRG.3172";
chr1B	StringTie	transcript	57667820	57673109	1000	-	.	transcript_id "STRG.3172.2"; gene_id "STRG.3172"
chr1B	StringTie	exon	57667820	57668655	1000	-	.	transcript_id "STRG.3172.2"; gene_id "STRG.3172";
chr1B	StringTie	exon	57669938	57671946	1000	-	.	transcript_id "STRG.3172.2"; gene_id "STRG.3172";
chr1B	StringTie	exon	57672043	57672306	1000	-	.	transcript_id "STRG.3172.2"; gene_id "STRG.3172";
chr1B	StringTie	exon	57672641	57672853	1000	-	.	transcript_id "STRG.3172.2"; gene_id "STRG.3172";
chr1B	StringTie	exon	57672928	57673109	1000	-	.	transcript_id "STRG.3172.2"; gene_id "STRG.3172";
chr1B	StringTie	transcript	57683827	57687974	1000	+	.	transcript_id "STRG.3173.1"; gene_id "STRG.3173"
chr1B	StringTie	exon	57683827	57684381	1000	+	.	transcript_id "STRG.3173.1"; gene_id "STRG.3173";
chr1B	StringTie	exon	57684491	57684637	1000	+	.	transcript_id "STRG.3173.1"; gene_id "STRG.3173";
chr1B	StringTie	exon	57684741	57684881	1000	+	.	transcript_id "STRG.3173.1"; gene_id "STRG.3173";
chr1B	StringTie	exon	57684986	57685126	1000	+	.	transcript_id "STRG.3173.1"; gene_id "STRG.3173";
chr1B	StringTie	exon	57685235	57687121	1000	+	.	transcript_id "STRG.3173.1"; gene_id "STRG.3173";
chr1B	StringTie	exon	57687234	57687974	1000	+	.	transcript_id "STRG.3173.1"; gene_id "STRG.3173";
chr1B	StringTie	transcript	57683827	57687974	1000	+	.	transcript_id "STRG.3173.2"; gene_id "STRG.3173"
chr1B	StringTie	exon	57683827	57684381	1000	+	.	transcript_id "STRG.3173.2"; gene_id "STRG.3173";
chr1B	StringTie	exon	57684491	57684637	1000	+	.	transcript_id "STRG.3173.2"; gene_id "STRG.3173";
chr1B	StringTie	exon	57684741	57684881	1000	+	.	transcript_id "STRG.3173.2"; gene_id "STRG.3173";
chr1B	StringTie	exon	57684986	57687121	1000	+	.	transcript_id "STRG.3173.2"; gene_id "STRG.3173";
chr1B	StringTie	exon	57687234	57687974	1000	+	.	transcript_id "STRG.3173.2"; gene_id "STRG.3173";
chr1B	StringTie	transcript	57683827	57687974	1000	+	.	transcript_id "STRG.3173.3"; gene_id "STRG.3173"
chr1B	StringTie	exon	57683827	57684381	1000	+	.	transcript_id "STRG.3173.3"; gene_id "STRG.3173";
chr1B	StringTie	exon	57684491	57684881	1000	+	.	transcript_id "STRG.3173.3"; gene_id "STRG.3173";
chr1B	StringTie	exon	57684986	57685126	1000	+	.	transcript_id "STRG.3173.3"; gene_id "STRG.3173";
chr1B	StringTie	exon	57685235	57687121	1000	+	.	transcript_id "STRG.3173.3"; gene_id "STRG.3173";
chr1B	StringTie	exon	57687234	57687974	1000	+	.	transcript_id "STRG.3173.3"; gene_id "STRG.3173";
chr1B	StringTie	transcript	57786099	57787613	1000	+	.	transcript_id "STRG.3174.1"; gene_id "STRG.3174"
chr1B	StringTie	exon	57786099	57787153	1000	+	.	transcript_id "STRG.3174.1"; gene_id "STRG.3174";
chr1B	StringTie	exon	57787264	57787613	1000	+	.	transcript_id "STRG.3174.1"; gene_id "STRG.3174";
chr1B	StringTie	transcript	57786099	57787613	1000	+	.	transcript_id "STRG.3174.2"; gene_id "STRG.3174"
chr1B	StringTie	exon	57786099	57786909	1000	+	.	transcript_id "STRG.3174.2"; gene_id "STRG.3174";
chr1B	StringTie	exon	57787013	57787153	1000	+	.	transcript_id "STRG.3174.2"; gene_id "STRG.3174";
chr1B	StringTie	exon	57787264	57787613	1000	+	.	transcript_id "STRG.3174.2"; gene_id "STRG.3174";
chr1B	StringTie	transcript	57786099	57787613	1000	+	.	transcript_id "STRG.3174.3"; gene_id "STRG.3174"
chr1B	StringTie	exon	57786099	57786653	1000	+	.	transcript_id "STRG.3174.3"; gene_id "STRG.3174";
chr1B	StringTie	exon	57786763	57786909	1000	+	.	transcript_id "STRG.3174.3"; gene_id "STRG.3174";
chr1B	StringTie	exon	57787013	57787153	1000	+	.	transcript_id "STRG.3174.3"; gene_id "STRG.3174";
chr1B	StringTie	exon	57787264	57787613	1000	+	.	transcript_id "STRG.3174.3"; gene_id "STRG.3174";
chr1B	StringTie	transcript	57807088	57810687	1000	+	.	transcript_id "STRG.3175.1"; gene_id "STRG.3175"
chr1B	StringTie	exon	57807088	57807816	1000	+	.	transcript_id "STRG.3175.1"; gene_id "STRG.3175";
chr1B	StringTie	exon	57807926	57808066	1000	+	.	transcript_id "STRG.3175.1"; gene_id "STRG.3175";
chr1B	StringTie	exon	57808176	57808316	1000	+	.	transcript_id "STRG.3175.1"; gene_id "STRG.3175";
chr1B	StringTie	exon	57808426	57810687	1000	+	.	transcript_id "STRG.3175.1"; gene_id "STRG.3175";
chr1B	StringTie	transcript	57807088	57810687	1000	+	.	transcript_id "STRG.3175.2"; gene_id "STRG.3175"
chr1B	StringTie	exon	57807088	57807816	1000	+	.	transcript_id "STRG.3175.2"; gene_id "STRG.3175";
chr1B	StringTie	exon	57807926	57808066	1000	+	.	transcript_id "STRG.3175.2"; gene_id "STRG.3175";
chr1B	StringTie	exon	57808176	57810687	1000	+	.	transcript_id "STRG.3175.2"; gene_id "STRG.3175";
chr1B	StringTie	transcript	58026562	58034252	1000	-	.	transcript_id "STRG.3176.1"; gene_id "STRG.3176"
chr1B	StringTie	exon	58026562	58027099	1000	-	.	transcript_id "STRG.3176.1"; gene_id "STRG.3176";
chr1B	StringTie	exon	58032043	58032150	1000	-	.	transcript_id "STRG.3176.1"; gene_id "STRG.3176";
chr1B	StringTie	exon	58032236	58032327	1000	-	.	transcript_id "STRG.3176.1"; gene_id "STRG.3176";
chr1B	StringTie	exon	58032493	58033640	1000	-	.	transcript_id "STRG.3176.1"; gene_id "STRG.3176";
chr1B	StringTie	exon	58033737	58033867	1000	-	.	transcript_id "STRG.3176.1"; gene_id "STRG.3176";
chr1B	StringTie	exon	58033967	58034252	1000	-	.	transcript_id "STRG.3176.1"; gene_id "STRG.3176";
chr1B	StringTie	transcript	58068153	58078524	1000	-	.	transcript_id "STRG.3178.1"; gene_id "STRG.3178"
chr1B	StringTie	exon	58068153	58068784	1000	-	.	transcript_id "STRG.3178.1"; gene_id "STRG.3178";
chr1B	StringTie	exon	58069216	58069316	1000	-	.	transcript_id "STRG.3178.1"; gene_id "STRG.3178";
chr1B	StringTie	exon	58069405	58069521	1000	-	.	transcript_id "STRG.3178.1"; gene_id "STRG.3178";
chr1B	StringTie	exon	58069645	58069805	1000	-	.	transcript_id "STRG.3178.1"; gene_id "STRG.3178";
chr1B	StringTie	exon	58069902	58070043	1000	-	.	transcript_id "STRG.3178.1"; gene_id "STRG.3178";
chr1B	StringTie	exon	58070312	58070514	1000	-	.	transcript_id "STRG.3178.1"; gene_id "STRG.3178";
chr1B	StringTie	exon	58070688	58070844	1000	-	.	transcript_id "STRG.3178.1"; gene_id "STRG.3178";
chr1B	StringTie	exon	58070975	58071146	1000	-	.	transcript_id "STRG.3178.1"; gene_id "STRG.3178";
chr1B	StringTie	exon	58071464	58071655	1000	-	.	transcript_id "STRG.3178.1"; gene_id "STRG.3178";
chr1B	StringTie	exon	58071763	58071861	1000	-	.	transcript_id "STRG.3178.1"; gene_id "STRG.3178";
chr1B	StringTie	exon	58072254	58072376	1000	-	.	transcript_id "STRG.3178.1"; gene_id "STRG.3178";
chr1B	StringTie	exon	58072708	58072839	1000	-	.	transcript_id "STRG.3178.1"; gene_id "STRG.3178";
chr1B	StringTie	exon	58072928	58073016	1000	-	.	transcript_id "STRG.3178.1"; gene_id "STRG.3178";
chr1B	StringTie	exon	58073429	58073486	1000	-	.	transcript_id "STRG.3178.1"; gene_id "STRG.3178";
chr1B	StringTie	exon	58073567	58073769	1000	-	.	transcript_id "STRG.3178.1"; gene_id "STRG.3178";
chr1B	StringTie	exon	58073864	58073962	1000	-	.	transcript_id "STRG.3178.1"; gene_id "STRG.3178";
chr1B	StringTie	exon	58074141	58074308	1000	-	.	transcript_id "STRG.3178.1"; gene_id "STRG.3178";
chr1B	StringTie	exon	58074388	58074480	1000	-	.	transcript_id "STRG.3178.1"; gene_id "STRG.3178";
chr1B	StringTie	exon	58074876	58075034	1000	-	.	transcript_id "STRG.3178.1"; gene_id "STRG.3178";
chr1B	StringTie	exon	58075878	58076003	1000	-	.	transcript_id "STRG.3178.1"; gene_id "STRG.3178";
chr1B	StringTie	exon	58076106	58076137	1000	-	.	transcript_id "STRG.3178.1"; gene_id "STRG.3178";
chr1B	StringTie	exon	58076248	58076363	1000	-	.	transcript_id "STRG.3178.1"; gene_id "STRG.3178";
chr1B	StringTie	exon	58076616	58076685	1000	-	.	transcript_id "STRG.3178.1"; gene_id "STRG.3178";
chr1B	StringTie	exon	58077189	58077505	1000	-	.	transcript_id "STRG.3178.1"; gene_id "STRG.3178";
chr1B	StringTie	exon	58078222	58078524	1000	-	.	transcript_id "STRG.3178.1"; gene_id "STRG.3178";
chr1B	StringTie	transcript	58244406	58248473	1000	+	.	transcript_id "STRG.3177.1"; gene_id "STRG.3177"
chr1B	StringTie	exon	58244406	58245163	1000	+	.	transcript_id "STRG.3177.1"; gene_id "STRG.3177";
chr1B	StringTie	exon	58247914	58248473	1000	+	.	transcript_id "STRG.3177.1"; gene_id "STRG.3177";
chr1B	StringTie	transcript	58414838	58418870	1000	-	.	transcript_id "STRG.3179.1"; gene_id "STRG.3179"
chr1B	StringTie	exon	58414838	58415575	1000	-	.	transcript_id "STRG.3179.1"; gene_id "STRG.3179";
chr1B	StringTie	exon	58415667	58415748	1000	-	.	transcript_id "STRG.3179.1"; gene_id "STRG.3179";
chr1B	StringTie	exon	58415866	58416068	1000	-	.	transcript_id "STRG.3179.1"; gene_id "STRG.3179";
chr1B	StringTie	exon	58416187	58416282	1000	-	.	transcript_id "STRG.3179.1"; gene_id "STRG.3179";
chr1B	StringTie	exon	58416404	58416662	1000	-	.	transcript_id "STRG.3179.1"; gene_id "STRG.3179";
chr1B	StringTie	exon	58417492	58417601	1000	-	.	transcript_id "STRG.3179.1"; gene_id "STRG.3179";
chr1B	StringTie	exon	58418752	58418870	1000	-	.	transcript_id "STRG.3179.1"; gene_id "STRG.3179";
chr1B	StringTie	transcript	58414838	58418870	1000	-	.	transcript_id "STRG.3179.2"; gene_id "STRG.3179"
chr1B	StringTie	exon	58414838	58415575	1000	-	.	transcript_id "STRG.3179.2"; gene_id "STRG.3179";
chr1B	StringTie	exon	58415667	58415748	1000	-	.	transcript_id "STRG.3179.2"; gene_id "STRG.3179";
chr1B	StringTie	exon	58415866	58416068	1000	-	.	transcript_id "STRG.3179.2"; gene_id "STRG.3179";
chr1B	StringTie	exon	58416187	58416282	1000	-	.	transcript_id "STRG.3179.2"; gene_id "STRG.3179";
chr1B	StringTie	exon	58416404	58416443	1000	-	.	transcript_id "STRG.3179.2"; gene_id "STRG.3179";
chr1B	StringTie	exon	58417492	58417601	1000	-	.	transcript_id "STRG.3179.2"; gene_id "STRG.3179";
chr1B	StringTie	exon	58418752	58418870	1000	-	.	transcript_id "STRG.3179.2"; gene_id "STRG.3179";
chr1B	StringTie	transcript	58414838	58418870	1000	-	.	transcript_id "STRG.3179.3"; gene_id "STRG.3179"
chr1B	StringTie	exon	58414838	58415575	1000	-	.	transcript_id "STRG.3179.3"; gene_id "STRG.3179";
chr1B	StringTie	exon	58415667	58415748	1000	-	.	transcript_id "STRG.3179.3"; gene_id "STRG.3179";
chr1B	StringTie	exon	58415866	58416068	1000	-	.	transcript_id "STRG.3179.3"; gene_id "STRG.3179";
chr1B	StringTie	exon	58416187	58417601	1000	-	.	transcript_id "STRG.3179.3"; gene_id "STRG.3179";
chr1B	StringTie	exon	58418752	58418870	1000	-	.	transcript_id "STRG.3179.3"; gene_id "STRG.3179";
chr1B	StringTie	transcript	58414838	58418870	1000	-	.	transcript_id "STRG.3179.4"; gene_id "STRG.3179"
chr1B	StringTie	exon	58414838	58415575	1000	-	.	transcript_id "STRG.3179.4"; gene_id "STRG.3179";
chr1B	StringTie	exon	58415667	58415748	1000	-	.	transcript_id "STRG.3179.4"; gene_id "STRG.3179";
chr1B	StringTie	exon	58415866	58416068	1000	-	.	transcript_id "STRG.3179.4"; gene_id "STRG.3179";
chr1B	StringTie	exon	58416187	58416282	1000	-	.	transcript_id "STRG.3179.4"; gene_id "STRG.3179";
chr1B	StringTie	exon	58416404	58417601	1000	-	.	transcript_id "STRG.3179.4"; gene_id "STRG.3179";
chr1B	StringTie	exon	58418752	58418870	1000	-	.	transcript_id "STRG.3179.4"; gene_id "STRG.3179";
chr1B	StringTie	transcript	58414838	58418870	1000	-	.	transcript_id "STRG.3179.5"; gene_id "STRG.3179"
chr1B	StringTie	exon	58414838	58415575	1000	-	.	transcript_id "STRG.3179.5"; gene_id "STRG.3179";
chr1B	StringTie	exon	58415667	58415748	1000	-	.	transcript_id "STRG.3179.5"; gene_id "STRG.3179";
chr1B	StringTie	exon	58415866	58416068	1000	-	.	transcript_id "STRG.3179.5"; gene_id "STRG.3179";
chr1B	StringTie	exon	58416187	58416443	1000	-	.	transcript_id "STRG.3179.5"; gene_id "STRG.3179";
chr1B	StringTie	exon	58417492	58417601	1000	-	.	transcript_id "STRG.3179.5"; gene_id "STRG.3179";
chr1B	StringTie	exon	58418752	58418870	1000	-	.	transcript_id "STRG.3179.5"; gene_id "STRG.3179";
chr1B	StringTie	transcript	58414838	58418870	1000	-	.	transcript_id "STRG.3179.6"; gene_id "STRG.3179"
chr1B	StringTie	exon	58414838	58415575	1000	-	.	transcript_id "STRG.3179.6"; gene_id "STRG.3179";
chr1B	StringTie	exon	58415667	58415748	1000	-	.	transcript_id "STRG.3179.6"; gene_id "STRG.3179";
chr1B	StringTie	exon	58415866	58416068	1000	-	.	transcript_id "STRG.3179.6"; gene_id "STRG.3179";
chr1B	StringTie	exon	58416187	58416662	1000	-	.	transcript_id "STRG.3179.6"; gene_id "STRG.3179";
chr1B	StringTie	exon	58417492	58417601	1000	-	.	transcript_id "STRG.3179.6"; gene_id "STRG.3179";
chr1B	StringTie	exon	58418752	58418870	1000	-	.	transcript_id "STRG.3179.6"; gene_id "STRG.3179";
chr1B	StringTie	transcript	58558686	58562260	1000	+	.	transcript_id "STRG.3180.1"; gene_id "STRG.3180"
chr1B	StringTie	exon	58558686	58559081	1000	+	.	transcript_id "STRG.3180.1"; gene_id "STRG.3180";
chr1B	StringTie	exon	58559173	58559233	1000	+	.	transcript_id "STRG.3180.1"; gene_id "STRG.3180";
chr1B	StringTie	exon	58559828	58562260	1000	+	.	transcript_id "STRG.3180.1"; gene_id "STRG.3180";
chr1B	StringTie	transcript	58558686	58562260	1000	+	.	transcript_id "STRG.3180.2"; gene_id "STRG.3180"
chr1B	StringTie	exon	58558686	58559081	1000	+	.	transcript_id "STRG.3180.2"; gene_id "STRG.3180";
chr1B	StringTie	exon	58559173	58559233	1000	+	.	transcript_id "STRG.3180.2"; gene_id "STRG.3180";
chr1B	StringTie	exon	58559828	58559940	1000	+	.	transcript_id "STRG.3180.2"; gene_id "STRG.3180";
chr1B	StringTie	exon	58561860	58562260	1000	+	.	transcript_id "STRG.3180.2"; gene_id "STRG.3180";
chr1B	StringTie	transcript	58558686	58562260	1000	+	.	transcript_id "STRG.3180.3"; gene_id "STRG.3180"
chr1B	StringTie	exon	58558686	58559081	1000	+	.	transcript_id "STRG.3180.3"; gene_id "STRG.3180";
chr1B	StringTie	exon	58559173	58559233	1000	+	.	transcript_id "STRG.3180.3"; gene_id "STRG.3180";
chr1B	StringTie	exon	58559320	58559940	1000	+	.	transcript_id "STRG.3180.3"; gene_id "STRG.3180";
chr1B	StringTie	exon	58561860	58562260	1000	+	.	transcript_id "STRG.3180.3"; gene_id "STRG.3180";
chr1B	StringTie	transcript	58558686	58562260	1000	+	.	transcript_id "STRG.3180.4"; gene_id "STRG.3180"
chr1B	StringTie	exon	58558686	58559081	1000	+	.	transcript_id "STRG.3180.4"; gene_id "STRG.3180";
chr1B	StringTie	exon	58559173	58562260	1000	+	.	transcript_id "STRG.3180.4"; gene_id "STRG.3180";
chr1B	StringTie	transcript	58558686	58562260	1000	+	.	transcript_id "STRG.3180.5"; gene_id "STRG.3180"
chr1B	StringTie	exon	58558686	58559081	1000	+	.	transcript_id "STRG.3180.5"; gene_id "STRG.3180";
chr1B	StringTie	exon	58559173	58559233	1000	+	.	transcript_id "STRG.3180.5"; gene_id "STRG.3180";
chr1B	StringTie	exon	58559320	58562260	1000	+	.	transcript_id "STRG.3180.5"; gene_id "STRG.3180";
chr1B	StringTie	transcript	59012763	59016566	1000	+	.	transcript_id "STRG.3182.1"; gene_id "STRG.3182"
chr1B	StringTie	exon	59012763	59012905	1000	+	.	transcript_id "STRG.3182.1"; gene_id "STRG.3182";
chr1B	StringTie	exon	59013042	59013178	1000	+	.	transcript_id "STRG.3182.1"; gene_id "STRG.3182";
chr1B	StringTie	exon	59013303	59013352	1000	+	.	transcript_id "STRG.3182.1"; gene_id "STRG.3182";
chr1B	StringTie	exon	59014197	59014537	1000	+	.	transcript_id "STRG.3182.1"; gene_id "STRG.3182";
chr1B	StringTie	exon	59015156	59015238	1000	+	.	transcript_id "STRG.3182.1"; gene_id "STRG.3182";
chr1B	StringTie	exon	59015392	59015467	1000	+	.	transcript_id "STRG.3182.1"; gene_id "STRG.3182";
chr1B	StringTie	exon	59015757	59015914	1000	+	.	transcript_id "STRG.3182.1"; gene_id "STRG.3182";
chr1B	StringTie	exon	59016031	59016192	1000	+	.	transcript_id "STRG.3182.1"; gene_id "STRG.3182";
chr1B	StringTie	exon	59016303	59016566	1000	+	.	transcript_id "STRG.3182.1"; gene_id "STRG.3182";
chr1B	StringTie	transcript	59205240	59206461	1000	+	.	transcript_id "STRG.3181.1"; gene_id "STRG.3181"
chr1B	StringTie	exon	59205240	59206461	1000	+	.	transcript_id "STRG.3181.1"; gene_id "STRG.3181";
chr1B	StringTie	transcript	59356571	59358814	1000	+	.	transcript_id "STRG.3183.1"; gene_id "STRG.3183"
chr1B	StringTie	exon	59356571	59356781	1000	+	.	transcript_id "STRG.3183.1"; gene_id "STRG.3183";
chr1B	StringTie	exon	59357401	59357437	1000	+	.	transcript_id "STRG.3183.1"; gene_id "STRG.3183";
chr1B	StringTie	exon	59357530	59357902	1000	+	.	transcript_id "STRG.3183.1"; gene_id "STRG.3183";
chr1B	StringTie	exon	59357984	59358103	1000	+	.	transcript_id "STRG.3183.1"; gene_id "STRG.3183";
chr1B	StringTie	exon	59358194	59358814	1000	+	.	transcript_id "STRG.3183.1"; gene_id "STRG.3183";
chr1B	StringTie	transcript	59778465	59783597	1000	-	.	transcript_id "STRG.3185.1"; gene_id "STRG.3185"
chr1B	StringTie	exon	59778465	59782447	1000	-	.	transcript_id "STRG.3185.1"; gene_id "STRG.3185";
chr1B	StringTie	exon	59783014	59783597	1000	-	.	transcript_id "STRG.3185.1"; gene_id "STRG.3185";
chr1B	StringTie	transcript	60112626	60115307	1000	+	.	transcript_id "STRG.3184.1"; gene_id "STRG.3184"
chr1B	StringTie	exon	60112626	60114012	1000	+	.	transcript_id "STRG.3184.1"; gene_id "STRG.3184";
chr1B	StringTie	exon	60114349	60114451	1000	+	.	transcript_id "STRG.3184.1"; gene_id "STRG.3184";
chr1B	StringTie	exon	60114594	60114678	1000	+	.	transcript_id "STRG.3184.1"; gene_id "STRG.3184";
chr1B	StringTie	exon	60114779	60115307	1000	+	.	transcript_id "STRG.3184.1"; gene_id "STRG.3184";
chr1B	StringTie	transcript	60213625	60215382	1000	-	.	transcript_id "STRG.3186.1"; gene_id "STRG.3186"
chr1B	StringTie	exon	60213625	60214179	1000	-	.	transcript_id "STRG.3186.1"; gene_id "STRG.3186";
chr1B	StringTie	exon	60214256	60214414	1000	-	.	transcript_id "STRG.3186.1"; gene_id "STRG.3186";
chr1B	StringTie	exon	60214547	60215382	1000	-	.	transcript_id "STRG.3186.1"; gene_id "STRG.3186";
chr1B	StringTie	transcript	60216150	60218315	1000	-	.	transcript_id "STRG.3187.1"; gene_id "STRG.3187"
chr1B	StringTie	exon	60216150	60217186	1000	-	.	transcript_id "STRG.3187.1"; gene_id "STRG.3187";
chr1B	StringTie	exon	60217263	60217421	1000	-	.	transcript_id "STRG.3187.1"; gene_id "STRG.3187";
chr1B	StringTie	exon	60217554	60218315	1000	-	.	transcript_id "STRG.3187.1"; gene_id "STRG.3187";
chr1B	StringTie	transcript	60221380	60231796	1000	-	.	transcript_id "STRG.3188.1"; gene_id "STRG.3188"
chr1B	StringTie	exon	60221380	60222011	1000	-	.	transcript_id "STRG.3188.1"; gene_id "STRG.3188";
chr1B	StringTie	exon	60222485	60222560	1000	-	.	transcript_id "STRG.3188.1"; gene_id "STRG.3188";
chr1B	StringTie	exon	60223643	60223956	1000	-	.	transcript_id "STRG.3188.1"; gene_id "STRG.3188";
chr1B	StringTie	exon	60224738	60224775	1000	-	.	transcript_id "STRG.3188.1"; gene_id "STRG.3188";
chr1B	StringTie	exon	60226597	60226694	1000	-	.	transcript_id "STRG.3188.1"; gene_id "STRG.3188";
chr1B	StringTie	exon	60226779	60226918	1000	-	.	transcript_id "STRG.3188.1"; gene_id "STRG.3188";
chr1B	StringTie	exon	60227736	60227841	1000	-	.	transcript_id "STRG.3188.1"; gene_id "STRG.3188";
chr1B	StringTie	exon	60227933	60228184	1000	-	.	transcript_id "STRG.3188.1"; gene_id "STRG.3188";
chr1B	StringTie	exon	60231290	60231796	1000	-	.	transcript_id "STRG.3188.1"; gene_id "STRG.3188";
chr1B	StringTie	transcript	60221380	60231796	1000	-	.	transcript_id "STRG.3188.2"; gene_id "STRG.3188"
chr1B	StringTie	exon	60221380	60222011	1000	-	.	transcript_id "STRG.3188.2"; gene_id "STRG.3188";
chr1B	StringTie	exon	60222485	60222560	1000	-	.	transcript_id "STRG.3188.2"; gene_id "STRG.3188";
chr1B	StringTie	exon	60223643	60223693	1000	-	.	transcript_id "STRG.3188.2"; gene_id "STRG.3188";
chr1B	StringTie	exon	60223818	60223956	1000	-	.	transcript_id "STRG.3188.2"; gene_id "STRG.3188";
chr1B	StringTie	exon	60224738	60224775	1000	-	.	transcript_id "STRG.3188.2"; gene_id "STRG.3188";
chr1B	StringTie	exon	60226597	60226694	1000	-	.	transcript_id "STRG.3188.2"; gene_id "STRG.3188";
chr1B	StringTie	exon	60226779	60226918	1000	-	.	transcript_id "STRG.3188.2"; gene_id "STRG.3188";
chr1B	StringTie	exon	60227736	60227841	1000	-	.	transcript_id "STRG.3188.2"; gene_id "STRG.3188";
chr1B	StringTie	exon	60227933	60228184	1000	-	.	transcript_id "STRG.3188.2"; gene_id "STRG.3188";
chr1B	StringTie	exon	60231290	60231796	1000	-	.	transcript_id "STRG.3188.2"; gene_id "STRG.3188";
chr1B	StringTie	transcript	60221380	60231796	1000	-	.	transcript_id "STRG.3188.3"; gene_id "STRG.3188"
chr1B	StringTie	exon	60221380	60222011	1000	-	.	transcript_id "STRG.3188.3"; gene_id "STRG.3188";
chr1B	StringTie	exon	60222485	60222604	1000	-	.	transcript_id "STRG.3188.3"; gene_id "STRG.3188";
chr1B	StringTie	exon	60223643	60223956	1000	-	.	transcript_id "STRG.3188.3"; gene_id "STRG.3188";
chr1B	StringTie	exon	60224738	60224775	1000	-	.	transcript_id "STRG.3188.3"; gene_id "STRG.3188";
chr1B	StringTie	exon	60226597	60226694	1000	-	.	transcript_id "STRG.3188.3"; gene_id "STRG.3188";
chr1B	StringTie	exon	60226779	60226918	1000	-	.	transcript_id "STRG.3188.3"; gene_id "STRG.3188";
chr1B	StringTie	exon	60227736	60227841	1000	-	.	transcript_id "STRG.3188.3"; gene_id "STRG.3188";
chr1B	StringTie	exon	60227933	60228184	1000	-	.	transcript_id "STRG.3188.3"; gene_id "STRG.3188";
chr1B	StringTie	exon	60231290	60231796	1000	-	.	transcript_id "STRG.3188.3"; gene_id "STRG.3188";
chr1B	StringTie	transcript	60221380	60231796	1000	-	.	transcript_id "STRG.3188.4"; gene_id "STRG.3188"
chr1B	StringTie	exon	60221380	60222011	1000	-	.	transcript_id "STRG.3188.4"; gene_id "STRG.3188";
chr1B	StringTie	exon	60222485	60222560	1000	-	.	transcript_id "STRG.3188.4"; gene_id "STRG.3188";
chr1B	StringTie	exon	60223643	60223693	1000	-	.	transcript_id "STRG.3188.4"; gene_id "STRG.3188";
chr1B	StringTie	exon	60223818	60223956	1000	-	.	transcript_id "STRG.3188.4"; gene_id "STRG.3188";
chr1B	StringTie	exon	60224738	60224775	1000	-	.	transcript_id "STRG.3188.4"; gene_id "STRG.3188";
chr1B	StringTie	exon	60225680	60225780	1000	-	.	transcript_id "STRG.3188.4"; gene_id "STRG.3188";
chr1B	StringTie	exon	60226597	60226694	1000	-	.	transcript_id "STRG.3188.4"; gene_id "STRG.3188";
chr1B	StringTie	exon	60226779	60226918	1000	-	.	transcript_id "STRG.3188.4"; gene_id "STRG.3188";
chr1B	StringTie	exon	60227736	60227841	1000	-	.	transcript_id "STRG.3188.4"; gene_id "STRG.3188";
chr1B	StringTie	exon	60227933	60228184	1000	-	.	transcript_id "STRG.3188.4"; gene_id "STRG.3188";
chr1B	StringTie	exon	60231290	60231796	1000	-	.	transcript_id "STRG.3188.4"; gene_id "STRG.3188";
chr1B	StringTie	transcript	60221380	60231796	1000	-	.	transcript_id "STRG.3188.5"; gene_id "STRG.3188"
chr1B	StringTie	exon	60221380	60222011	1000	-	.	transcript_id "STRG.3188.5"; gene_id "STRG.3188";
chr1B	StringTie	exon	60222485	60222560	1000	-	.	transcript_id "STRG.3188.5"; gene_id "STRG.3188";
chr1B	StringTie	exon	60223643	60223956	1000	-	.	transcript_id "STRG.3188.5"; gene_id "STRG.3188";
chr1B	StringTie	exon	60224738	60224775	1000	-	.	transcript_id "STRG.3188.5"; gene_id "STRG.3188";
chr1B	StringTie	exon	60226597	60226694	1000	-	.	transcript_id "STRG.3188.5"; gene_id "STRG.3188";
chr1B	StringTie	exon	60226779	60226918	1000	-	.	transcript_id "STRG.3188.5"; gene_id "STRG.3188";
chr1B	StringTie	exon	60227004	60227059	1000	-	.	transcript_id "STRG.3188.5"; gene_id "STRG.3188";
chr1B	StringTie	exon	60227736	60227841	1000	-	.	transcript_id "STRG.3188.5"; gene_id "STRG.3188";
chr1B	StringTie	exon	60227933	60228184	1000	-	.	transcript_id "STRG.3188.5"; gene_id "STRG.3188";
chr1B	StringTie	exon	60231290	60231796	1000	-	.	transcript_id "STRG.3188.5"; gene_id "STRG.3188";
chr1B	StringTie	transcript	60229750	60231796	1000	-	.	transcript_id "STRG.3188.6"; gene_id "STRG.3188"
chr1B	StringTie	exon	60229750	60231796	1000	-	.	transcript_id "STRG.3188.6"; gene_id "STRG.3188";
chr1B	StringTie	transcript	60234746	60237217	1000	+	.	transcript_id "STRG.3189.1"; gene_id "STRG.3189"
chr1B	StringTie	exon	60234746	60235165	1000	+	.	transcript_id "STRG.3189.1"; gene_id "STRG.3189";
chr1B	StringTie	exon	60235249	60235400	1000	+	.	transcript_id "STRG.3189.1"; gene_id "STRG.3189";
chr1B	StringTie	exon	60235538	60235641	1000	+	.	transcript_id "STRG.3189.1"; gene_id "STRG.3189";
chr1B	StringTie	exon	60235986	60237217	1000	+	.	transcript_id "STRG.3189.1"; gene_id "STRG.3189";
chr1B	StringTie	transcript	60234746	60237217	1000	+	.	transcript_id "STRG.3189.2"; gene_id "STRG.3189"
chr1B	StringTie	exon	60234746	60235165	1000	+	.	transcript_id "STRG.3189.2"; gene_id "STRG.3189";
chr1B	StringTie	exon	60235249	60235400	1000	+	.	transcript_id "STRG.3189.2"; gene_id "STRG.3189";
chr1B	StringTie	exon	60235538	60235574	1000	+	.	transcript_id "STRG.3189.2"; gene_id "STRG.3189";
chr1B	StringTie	exon	60235986	60237217	1000	+	.	transcript_id "STRG.3189.2"; gene_id "STRG.3189";
chr1B	StringTie	transcript	60234746	60237217	1000	+	.	transcript_id "STRG.3189.3"; gene_id "STRG.3189"
chr1B	StringTie	exon	60234746	60235165	1000	+	.	transcript_id "STRG.3189.3"; gene_id "STRG.3189";
chr1B	StringTie	exon	60235249	60235400	1000	+	.	transcript_id "STRG.3189.3"; gene_id "STRG.3189";
chr1B	StringTie	exon	60235538	60237217	1000	+	.	transcript_id "STRG.3189.3"; gene_id "STRG.3189";
chr1B	StringTie	transcript	60234746	60237217	1000	+	.	transcript_id "STRG.3189.4"; gene_id "STRG.3189"
chr1B	StringTie	exon	60234746	60235165	1000	+	.	transcript_id "STRG.3189.4"; gene_id "STRG.3189";
chr1B	StringTie	exon	60235538	60235574	1000	+	.	transcript_id "STRG.3189.4"; gene_id "STRG.3189";
chr1B	StringTie	exon	60235986	60237217	1000	+	.	transcript_id "STRG.3189.4"; gene_id "STRG.3189";
chr1B	StringTie	transcript	60862056	60867917	1000	+	.	transcript_id "STRG.3190.1"; gene_id "STRG.3190"
chr1B	StringTie	exon	60862056	60862362	1000	+	.	transcript_id "STRG.3190.1"; gene_id "STRG.3190";
chr1B	StringTie	exon	60862808	60863141	1000	+	.	transcript_id "STRG.3190.1"; gene_id "STRG.3190";
chr1B	StringTie	exon	60863242	60867917	1000	+	.	transcript_id "STRG.3190.1"; gene_id "STRG.3190";
chr1B	StringTie	transcript	61013643	61016297	1000	+	.	transcript_id "STRG.3191.1"; gene_id "STRG.3191"
chr1B	StringTie	exon	61013643	61013921	1000	+	.	transcript_id "STRG.3191.1"; gene_id "STRG.3191";
chr1B	StringTie	exon	61014500	61014686	1000	+	.	transcript_id "STRG.3191.1"; gene_id "STRG.3191";
chr1B	StringTie	exon	61014774	61014933	1000	+	.	transcript_id "STRG.3191.1"; gene_id "STRG.3191";
chr1B	StringTie	exon	61015032	61015060	1000	+	.	transcript_id "STRG.3191.1"; gene_id "STRG.3191";
chr1B	StringTie	exon	61015138	61015228	1000	+	.	transcript_id "STRG.3191.1"; gene_id "STRG.3191";
chr1B	StringTie	exon	61015880	61016297	1000	+	.	transcript_id "STRG.3191.1"; gene_id "STRG.3191";
chr1B	StringTie	transcript	61232963	61236175	1000	+	.	transcript_id "STRG.3192.1"; gene_id "STRG.3192"
chr1B	StringTie	exon	61232963	61233032	1000	+	.	transcript_id "STRG.3192.1"; gene_id "STRG.3192";
chr1B	StringTie	exon	61235244	61235504	1000	+	.	transcript_id "STRG.3192.1"; gene_id "STRG.3192";
chr1B	StringTie	exon	61235674	61236175	1000	+	.	transcript_id "STRG.3192.1"; gene_id "STRG.3192";
chr1B	StringTie	transcript	61232963	61236175	1000	+	.	transcript_id "STRG.3192.2"; gene_id "STRG.3192"
chr1B	StringTie	exon	61232963	61233032	1000	+	.	transcript_id "STRG.3192.2"; gene_id "STRG.3192";
chr1B	StringTie	exon	61233265	61233326	1000	+	.	transcript_id "STRG.3192.2"; gene_id "STRG.3192";
chr1B	StringTie	exon	61235244	61235504	1000	+	.	transcript_id "STRG.3192.2"; gene_id "STRG.3192";
chr1B	StringTie	exon	61235674	61236175	1000	+	.	transcript_id "STRG.3192.2"; gene_id "STRG.3192";
chr1B	StringTie	transcript	61238490	61240722	1000	+	.	transcript_id "STRG.3193.1"; gene_id "STRG.3193"
chr1B	StringTie	exon	61238490	61238602	1000	+	.	transcript_id "STRG.3193.1"; gene_id "STRG.3193";
chr1B	StringTie	exon	61239639	61240092	1000	+	.	transcript_id "STRG.3193.1"; gene_id "STRG.3193";
chr1B	StringTie	exon	61240393	61240722	1000	+	.	transcript_id "STRG.3193.1"; gene_id "STRG.3193";
chr1B	StringTie	transcript	61241270	61242740	1000	-	.	transcript_id "STRG.3194.1"; gene_id "STRG.3194"
chr1B	StringTie	exon	61241270	61241810	1000	-	.	transcript_id "STRG.3194.1"; gene_id "STRG.3194";
chr1B	StringTie	exon	61242081	61242740	1000	-	.	transcript_id "STRG.3194.1"; gene_id "STRG.3194";
chr1B	StringTie	transcript	61242971	61245129	1000	-	.	transcript_id "STRG.3195.1"; gene_id "STRG.3195"
chr1B	StringTie	exon	61242971	61243435	1000	-	.	transcript_id "STRG.3195.1"; gene_id "STRG.3195";
chr1B	StringTie	exon	61244973	61245129	1000	-	.	transcript_id "STRG.3195.1"; gene_id "STRG.3195";
chr1B	StringTie	transcript	62117422	62119817	1000	-	.	transcript_id "STRG.3196.1"; gene_id "STRG.3196"
chr1B	StringTie	exon	62117422	62117807	1000	-	.	transcript_id "STRG.3196.1"; gene_id "STRG.3196";
chr1B	StringTie	exon	62119008	62119817	1000	-	.	transcript_id "STRG.3196.1"; gene_id "STRG.3196";
chr1B	StringTie	transcript	62123064	62127191	1000	-	.	transcript_id "STRG.3198.1"; gene_id "STRG.3198"
chr1B	StringTie	exon	62123064	62123433	1000	-	.	transcript_id "STRG.3198.1"; gene_id "STRG.3198";
chr1B	StringTie	exon	62123506	62123776	1000	-	.	transcript_id "STRG.3198.1"; gene_id "STRG.3198";
chr1B	StringTie	exon	62123879	62124036	1000	-	.	transcript_id "STRG.3198.1"; gene_id "STRG.3198";
chr1B	StringTie	exon	62124134	62124319	1000	-	.	transcript_id "STRG.3198.1"; gene_id "STRG.3198";
chr1B	StringTie	exon	62126769	62127191	1000	-	.	transcript_id "STRG.3198.1"; gene_id "STRG.3198";
chr1B	StringTie	transcript	62685031	62687706	1000	-	.	transcript_id "STRG.3197.1"; gene_id "STRG.3197"
chr1B	StringTie	exon	62685031	62686541	1000	-	.	transcript_id "STRG.3197.1"; gene_id "STRG.3197";
chr1B	StringTie	exon	62687354	62687706	1000	-	.	transcript_id "STRG.3197.1"; gene_id "STRG.3197";
chr1B	StringTie	transcript	62685031	62687706	1000	-	.	transcript_id "STRG.3197.2"; gene_id "STRG.3197"
chr1B	StringTie	exon	62685031	62685581	1000	-	.	transcript_id "STRG.3197.2"; gene_id "STRG.3197";
chr1B	StringTie	exon	62686441	62686541	1000	-	.	transcript_id "STRG.3197.2"; gene_id "STRG.3197";
chr1B	StringTie	exon	62687354	62687706	1000	-	.	transcript_id "STRG.3197.2"; gene_id "STRG.3197";
chr1B	StringTie	transcript	62685031	62687706	1000	-	.	transcript_id "STRG.3197.3"; gene_id "STRG.3197"
chr1B	StringTie	exon	62685031	62685356	1000	-	.	transcript_id "STRG.3197.3"; gene_id "STRG.3197";
chr1B	StringTie	exon	62685444	62685581	1000	-	.	transcript_id "STRG.3197.3"; gene_id "STRG.3197";
chr1B	StringTie	exon	62686441	62686541	1000	-	.	transcript_id "STRG.3197.3"; gene_id "STRG.3197";
chr1B	StringTie	exon	62687354	62687706	1000	-	.	transcript_id "STRG.3197.3"; gene_id "STRG.3197";
chr1B	StringTie	transcript	62867738	62885175	1000	+	.	transcript_id "STRG.3204.1"; gene_id "STRG.3204"
chr1B	StringTie	exon	62867738	62867852	1000	+	.	transcript_id "STRG.3204.1"; gene_id "STRG.3204";
chr1B	StringTie	exon	62868264	62868320	1000	+	.	transcript_id "STRG.3204.1"; gene_id "STRG.3204";
chr1B	StringTie	exon	62873152	62873225	1000	+	.	transcript_id "STRG.3204.1"; gene_id "STRG.3204";
chr1B	StringTie	exon	62873318	62873493	1000	+	.	transcript_id "STRG.3204.1"; gene_id "STRG.3204";
chr1B	StringTie	exon	62873571	62873635	1000	+	.	transcript_id "STRG.3204.1"; gene_id "STRG.3204";
chr1B	StringTie	exon	62873957	62874293	1000	+	.	transcript_id "STRG.3204.1"; gene_id "STRG.3204";
chr1B	StringTie	exon	62874727	62874793	1000	+	.	transcript_id "STRG.3204.1"; gene_id "STRG.3204";
chr1B	StringTie	exon	62874894	62875047	1000	+	.	transcript_id "STRG.3204.1"; gene_id "STRG.3204";
chr1B	StringTie	exon	62875493	62875660	1000	+	.	transcript_id "STRG.3204.1"; gene_id "STRG.3204";
chr1B	StringTie	exon	62875745	62875855	1000	+	.	transcript_id "STRG.3204.1"; gene_id "STRG.3204";
chr1B	StringTie	exon	62875962	62876171	1000	+	.	transcript_id "STRG.3204.1"; gene_id "STRG.3204";
chr1B	StringTie	exon	62876261	62876362	1000	+	.	transcript_id "STRG.3204.1"; gene_id "STRG.3204";
chr1B	StringTie	exon	62877006	62877236	1000	+	.	transcript_id "STRG.3204.1"; gene_id "STRG.3204";
chr1B	StringTie	exon	62879017	62879091	1000	+	.	transcript_id "STRG.3204.1"; gene_id "STRG.3204";
chr1B	StringTie	exon	62879541	62879612	1000	+	.	transcript_id "STRG.3204.1"; gene_id "STRG.3204";
chr1B	StringTie	exon	62880502	62880687	1000	+	.	transcript_id "STRG.3204.1"; gene_id "STRG.3204";
chr1B	StringTie	exon	62880764	62880922	1000	+	.	transcript_id "STRG.3204.1"; gene_id "STRG.3204";
chr1B	StringTie	exon	62881069	62881161	1000	+	.	transcript_id "STRG.3204.1"; gene_id "STRG.3204";
chr1B	StringTie	exon	62881375	62881446	1000	+	.	transcript_id "STRG.3204.1"; gene_id "STRG.3204";
chr1B	StringTie	exon	62881646	62881763	1000	+	.	transcript_id "STRG.3204.1"; gene_id "STRG.3204";
chr1B	StringTie	exon	62882050	62882228	1000	+	.	transcript_id "STRG.3204.1"; gene_id "STRG.3204";
chr1B	StringTie	exon	62882861	62882942	1000	+	.	transcript_id "STRG.3204.1"; gene_id "STRG.3204";
chr1B	StringTie	exon	62883079	62883189	1000	+	.	transcript_id "STRG.3204.1"; gene_id "STRG.3204";
chr1B	StringTie	exon	62883274	62883380	1000	+	.	transcript_id "STRG.3204.1"; gene_id "STRG.3204";
chr1B	StringTie	exon	62883598	62883675	1000	+	.	transcript_id "STRG.3204.1"; gene_id "STRG.3204";
chr1B	StringTie	exon	62883755	62883850	1000	+	.	transcript_id "STRG.3204.1"; gene_id "STRG.3204";
chr1B	StringTie	exon	62884128	62884223	1000	+	.	transcript_id "STRG.3204.1"; gene_id "STRG.3204";
chr1B	StringTie	exon	62884573	62885175	1000	+	.	transcript_id "STRG.3204.1"; gene_id "STRG.3204";
chr1B	StringTie	transcript	62867738	62885175	1000	+	.	transcript_id "STRG.3204.2"; gene_id "STRG.3204"
chr1B	StringTie	exon	62867738	62867852	1000	+	.	transcript_id "STRG.3204.2"; gene_id "STRG.3204";
chr1B	StringTie	exon	62868264	62868320	1000	+	.	transcript_id "STRG.3204.2"; gene_id "STRG.3204";
chr1B	StringTie	exon	62873152	62873225	1000	+	.	transcript_id "STRG.3204.2"; gene_id "STRG.3204";
chr1B	StringTie	exon	62873318	62873493	1000	+	.	transcript_id "STRG.3204.2"; gene_id "STRG.3204";
chr1B	StringTie	exon	62873571	62873635	1000	+	.	transcript_id "STRG.3204.2"; gene_id "STRG.3204";
chr1B	StringTie	exon	62873957	62874293	1000	+	.	transcript_id "STRG.3204.2"; gene_id "STRG.3204";
chr1B	StringTie	exon	62874727	62874793	1000	+	.	transcript_id "STRG.3204.2"; gene_id "STRG.3204";
chr1B	StringTie	exon	62874894	62875047	1000	+	.	transcript_id "STRG.3204.2"; gene_id "STRG.3204";
chr1B	StringTie	exon	62875493	62875660	1000	+	.	transcript_id "STRG.3204.2"; gene_id "STRG.3204";
chr1B	StringTie	exon	62875745	62875855	1000	+	.	transcript_id "STRG.3204.2"; gene_id "STRG.3204";
chr1B	StringTie	exon	62875962	62876171	1000	+	.	transcript_id "STRG.3204.2"; gene_id "STRG.3204";
chr1B	StringTie	exon	62876261	62876362	1000	+	.	transcript_id "STRG.3204.2"; gene_id "STRG.3204";
chr1B	StringTie	exon	62877006	62877236	1000	+	.	transcript_id "STRG.3204.2"; gene_id "STRG.3204";
chr1B	StringTie	exon	62879017	62879091	1000	+	.	transcript_id "STRG.3204.2"; gene_id "STRG.3204";
chr1B	StringTie	exon	62879541	62879612	1000	+	.	transcript_id "STRG.3204.2"; gene_id "STRG.3204";
chr1B	StringTie	exon	62880502	62880687	1000	+	.	transcript_id "STRG.3204.2"; gene_id "STRG.3204";
chr1B	StringTie	exon	62880764	62880922	1000	+	.	transcript_id "STRG.3204.2"; gene_id "STRG.3204";
chr1B	StringTie	exon	62881069	62881161	1000	+	.	transcript_id "STRG.3204.2"; gene_id "STRG.3204";
chr1B	StringTie	exon	62881375	62881446	1000	+	.	transcript_id "STRG.3204.2"; gene_id "STRG.3204";
chr1B	StringTie	exon	62881646	62881763	1000	+	.	transcript_id "STRG.3204.2"; gene_id "STRG.3204";
chr1B	StringTie	exon	62882050	62882228	1000	+	.	transcript_id "STRG.3204.2"; gene_id "STRG.3204";
chr1B	StringTie	exon	62882861	62882942	1000	+	.	transcript_id "STRG.3204.2"; gene_id "STRG.3204";
chr1B	StringTie	exon	62883079	62883189	1000	+	.	transcript_id "STRG.3204.2"; gene_id "STRG.3204";
chr1B	StringTie	exon	62883274	62883380	1000	+	.	transcript_id "STRG.3204.2"; gene_id "STRG.3204";
chr1B	StringTie	exon	62883598	62883675	1000	+	.	transcript_id "STRG.3204.2"; gene_id "STRG.3204";
chr1B	StringTie	exon	62883755	62883850	1000	+	.	transcript_id "STRG.3204.2"; gene_id "STRG.3204";
chr1B	StringTie	exon	62884128	62884223	1000	+	.	transcript_id "STRG.3204.2"; gene_id "STRG.3204";
chr1B	StringTie	exon	62884573	62884774	1000	+	.	transcript_id "STRG.3204.2"; gene_id "STRG.3204";
chr1B	StringTie	exon	62884956	62885175	1000	+	.	transcript_id "STRG.3204.2"; gene_id "STRG.3204";
chr1B	StringTie	transcript	62867738	62885175	1000	+	.	transcript_id "STRG.3204.3"; gene_id "STRG.3204"
chr1B	StringTie	exon	62867738	62867852	1000	+	.	transcript_id "STRG.3204.3"; gene_id "STRG.3204";
chr1B	StringTie	exon	62868264	62868320	1000	+	.	transcript_id "STRG.3204.3"; gene_id "STRG.3204";
chr1B	StringTie	exon	62873152	62873225	1000	+	.	transcript_id "STRG.3204.3"; gene_id "STRG.3204";
chr1B	StringTie	exon	62873318	62873493	1000	+	.	transcript_id "STRG.3204.3"; gene_id "STRG.3204";
chr1B	StringTie	exon	62873571	62873635	1000	+	.	transcript_id "STRG.3204.3"; gene_id "STRG.3204";
chr1B	StringTie	exon	62873957	62874293	1000	+	.	transcript_id "STRG.3204.3"; gene_id "STRG.3204";
chr1B	StringTie	exon	62874727	62874793	1000	+	.	transcript_id "STRG.3204.3"; gene_id "STRG.3204";
chr1B	StringTie	exon	62874894	62875047	1000	+	.	transcript_id "STRG.3204.3"; gene_id "STRG.3204";
chr1B	StringTie	exon	62875493	62875660	1000	+	.	transcript_id "STRG.3204.3"; gene_id "STRG.3204";
chr1B	StringTie	exon	62875745	62875855	1000	+	.	transcript_id "STRG.3204.3"; gene_id "STRG.3204";
chr1B	StringTie	exon	62875962	62876171	1000	+	.	transcript_id "STRG.3204.3"; gene_id "STRG.3204";
chr1B	StringTie	exon	62876261	62876362	1000	+	.	transcript_id "STRG.3204.3"; gene_id "STRG.3204";
chr1B	StringTie	exon	62877006	62877236	1000	+	.	transcript_id "STRG.3204.3"; gene_id "STRG.3204";
chr1B	StringTie	exon	62879017	62879091	1000	+	.	transcript_id "STRG.3204.3"; gene_id "STRG.3204";
chr1B	StringTie	exon	62880502	62880687	1000	+	.	transcript_id "STRG.3204.3"; gene_id "STRG.3204";
chr1B	StringTie	exon	62880764	62880922	1000	+	.	transcript_id "STRG.3204.3"; gene_id "STRG.3204";
chr1B	StringTie	exon	62881069	62881161	1000	+	.	transcript_id "STRG.3204.3"; gene_id "STRG.3204";
chr1B	StringTie	exon	62881375	62881446	1000	+	.	transcript_id "STRG.3204.3"; gene_id "STRG.3204";
chr1B	StringTie	exon	62881646	62881763	1000	+	.	transcript_id "STRG.3204.3"; gene_id "STRG.3204";
chr1B	StringTie	exon	62882050	62882228	1000	+	.	transcript_id "STRG.3204.3"; gene_id "STRG.3204";
chr1B	StringTie	exon	62882861	62882942	1000	+	.	transcript_id "STRG.3204.3"; gene_id "STRG.3204";
chr1B	StringTie	exon	62883079	62883189	1000	+	.	transcript_id "STRG.3204.3"; gene_id "STRG.3204";
chr1B	StringTie	exon	62883274	62883380	1000	+	.	transcript_id "STRG.3204.3"; gene_id "STRG.3204";
chr1B	StringTie	exon	62883598	62883675	1000	+	.	transcript_id "STRG.3204.3"; gene_id "STRG.3204";
chr1B	StringTie	exon	62883755	62883850	1000	+	.	transcript_id "STRG.3204.3"; gene_id "STRG.3204";
chr1B	StringTie	exon	62884128	62884223	1000	+	.	transcript_id "STRG.3204.3"; gene_id "STRG.3204";
chr1B	StringTie	exon	62884573	62885175	1000	+	.	transcript_id "STRG.3204.3"; gene_id "STRG.3204";
chr1B	StringTie	transcript	62867738	62885175	1000	+	.	transcript_id "STRG.3204.4"; gene_id "STRG.3204"
chr1B	StringTie	exon	62867738	62867852	1000	+	.	transcript_id "STRG.3204.4"; gene_id "STRG.3204";
chr1B	StringTie	exon	62868264	62868320	1000	+	.	transcript_id "STRG.3204.4"; gene_id "STRG.3204";
chr1B	StringTie	exon	62873152	62873225	1000	+	.	transcript_id "STRG.3204.4"; gene_id "STRG.3204";
chr1B	StringTie	exon	62873318	62873493	1000	+	.	transcript_id "STRG.3204.4"; gene_id "STRG.3204";
chr1B	StringTie	exon	62873571	62873635	1000	+	.	transcript_id "STRG.3204.4"; gene_id "STRG.3204";
chr1B	StringTie	exon	62873957	62874293	1000	+	.	transcript_id "STRG.3204.4"; gene_id "STRG.3204";
chr1B	StringTie	exon	62874727	62874793	1000	+	.	transcript_id "STRG.3204.4"; gene_id "STRG.3204";
chr1B	StringTie	exon	62874894	62875047	1000	+	.	transcript_id "STRG.3204.4"; gene_id "STRG.3204";
chr1B	StringTie	exon	62875493	62875660	1000	+	.	transcript_id "STRG.3204.4"; gene_id "STRG.3204";
chr1B	StringTie	exon	62875745	62875855	1000	+	.	transcript_id "STRG.3204.4"; gene_id "STRG.3204";
chr1B	StringTie	exon	62875962	62876171	1000	+	.	transcript_id "STRG.3204.4"; gene_id "STRG.3204";
chr1B	StringTie	exon	62876261	62876362	1000	+	.	transcript_id "STRG.3204.4"; gene_id "STRG.3204";
chr1B	StringTie	exon	62877006	62877236	1000	+	.	transcript_id "STRG.3204.4"; gene_id "STRG.3204";
chr1B	StringTie	exon	62879017	62879091	1000	+	.	transcript_id "STRG.3204.4"; gene_id "STRG.3204";
chr1B	StringTie	exon	62879177	62879419	1000	+	.	transcript_id "STRG.3204.4"; gene_id "STRG.3204";
chr1B	StringTie	exon	62879541	62879612	1000	+	.	transcript_id "STRG.3204.4"; gene_id "STRG.3204";
chr1B	StringTie	exon	62880502	62880687	1000	+	.	transcript_id "STRG.3204.4"; gene_id "STRG.3204";
chr1B	StringTie	exon	62880764	62880922	1000	+	.	transcript_id "STRG.3204.4"; gene_id "STRG.3204";
chr1B	StringTie	exon	62881069	62881161	1000	+	.	transcript_id "STRG.3204.4"; gene_id "STRG.3204";
chr1B	StringTie	exon	62881375	62881446	1000	+	.	transcript_id "STRG.3204.4"; gene_id "STRG.3204";
chr1B	StringTie	exon	62881646	62881763	1000	+	.	transcript_id "STRG.3204.4"; gene_id "STRG.3204";
chr1B	StringTie	exon	62882050	62882228	1000	+	.	transcript_id "STRG.3204.4"; gene_id "STRG.3204";
chr1B	StringTie	exon	62882861	62882942	1000	+	.	transcript_id "STRG.3204.4"; gene_id "STRG.3204";
chr1B	StringTie	exon	62883079	62883189	1000	+	.	transcript_id "STRG.3204.4"; gene_id "STRG.3204";
chr1B	StringTie	exon	62883274	62883380	1000	+	.	transcript_id "STRG.3204.4"; gene_id "STRG.3204";
chr1B	StringTie	exon	62883598	62883675	1000	+	.	transcript_id "STRG.3204.4"; gene_id "STRG.3204";
chr1B	StringTie	exon	62883755	62883850	1000	+	.	transcript_id "STRG.3204.4"; gene_id "STRG.3204";
chr1B	StringTie	exon	62884128	62884223	1000	+	.	transcript_id "STRG.3204.4"; gene_id "STRG.3204";
chr1B	StringTie	exon	62884573	62884774	1000	+	.	transcript_id "STRG.3204.4"; gene_id "STRG.3204";
chr1B	StringTie	exon	62884956	62885175	1000	+	.	transcript_id "STRG.3204.4"; gene_id "STRG.3204";
chr1B	StringTie	transcript	62940519	62943041	1000	-	.	transcript_id "STRG.3199.1"; gene_id "STRG.3199"
chr1B	StringTie	exon	62940519	62940774	1000	-	.	transcript_id "STRG.3199.1"; gene_id "STRG.3199";
chr1B	StringTie	exon	62940951	62941026	1000	-	.	transcript_id "STRG.3199.1"; gene_id "STRG.3199";
chr1B	StringTie	exon	62941114	62943041	1000	-	.	transcript_id "STRG.3199.1"; gene_id "STRG.3199";
chr1B	StringTie	transcript	63371665	63375617	1000	+	.	transcript_id "STRG.3201.1"; gene_id "STRG.3201"
chr1B	StringTie	exon	63371665	63371908	1000	+	.	transcript_id "STRG.3201.1"; gene_id "STRG.3201";
chr1B	StringTie	exon	63375014	63375180	1000	+	.	transcript_id "STRG.3201.1"; gene_id "STRG.3201";
chr1B	StringTie	exon	63375266	63375617	1000	+	.	transcript_id "STRG.3201.1"; gene_id "STRG.3201";
chr1B	StringTie	transcript	63475209	63476670	1000	+	.	transcript_id "STRG.3200.1"; gene_id "STRG.3200"
chr1B	StringTie	exon	63475209	63475821	1000	+	.	transcript_id "STRG.3200.1"; gene_id "STRG.3200";
chr1B	StringTie	exon	63476124	63476670	1000	+	.	transcript_id "STRG.3200.1"; gene_id "STRG.3200";
chr1B	StringTie	transcript	63906216	63911616	1000	+	.	transcript_id "STRG.3202.1"; gene_id "STRG.3202"
chr1B	StringTie	exon	63906216	63907615	1000	+	.	transcript_id "STRG.3202.1"; gene_id "STRG.3202";
chr1B	StringTie	exon	63909875	63910819	1000	+	.	transcript_id "STRG.3202.1"; gene_id "STRG.3202";
chr1B	StringTie	exon	63910999	63911616	1000	+	.	transcript_id "STRG.3202.1"; gene_id "STRG.3202";
chr1B	StringTie	transcript	63990611	63991946	1000	-	.	transcript_id "STRG.3203.1"; gene_id "STRG.3203"
chr1B	StringTie	exon	63990611	63991946	1000	-	.	transcript_id "STRG.3203.1"; gene_id "STRG.3203";
chr1B	StringTie	transcript	64216141	64222128	1000	+	.	transcript_id "STRG.3205.1"; gene_id "STRG.3205"
chr1B	StringTie	exon	64216141	64216449	1000	+	.	transcript_id "STRG.3205.1"; gene_id "STRG.3205";
chr1B	StringTie	exon	64216602	64220913	1000	+	.	transcript_id "STRG.3205.1"; gene_id "STRG.3205";
chr1B	StringTie	exon	64221698	64222128	1000	+	.	transcript_id "STRG.3205.1"; gene_id "STRG.3205";
chr1B	StringTie	transcript	64222808	64229485	1000	-	.	transcript_id "STRG.3207.1"; gene_id "STRG.3207"
chr1B	StringTie	exon	64222808	64223285	1000	-	.	transcript_id "STRG.3207.1"; gene_id "STRG.3207";
chr1B	StringTie	exon	64223376	64223527	1000	-	.	transcript_id "STRG.3207.1"; gene_id "STRG.3207";
chr1B	StringTie	exon	64223614	64223723	1000	-	.	transcript_id "STRG.3207.1"; gene_id "STRG.3207";
chr1B	StringTie	exon	64223819	64223920	1000	-	.	transcript_id "STRG.3207.1"; gene_id "STRG.3207";
chr1B	StringTie	exon	64224002	64224207	1000	-	.	transcript_id "STRG.3207.1"; gene_id "STRG.3207";
chr1B	StringTie	exon	64224383	64224466	1000	-	.	transcript_id "STRG.3207.1"; gene_id "STRG.3207";
chr1B	StringTie	exon	64224557	64224715	1000	-	.	transcript_id "STRG.3207.1"; gene_id "STRG.3207";
chr1B	StringTie	exon	64224796	64224903	1000	-	.	transcript_id "STRG.3207.1"; gene_id "STRG.3207";
chr1B	StringTie	exon	64224984	64225145	1000	-	.	transcript_id "STRG.3207.1"; gene_id "STRG.3207";
chr1B	StringTie	exon	64225242	64225417	1000	-	.	transcript_id "STRG.3207.1"; gene_id "STRG.3207";
chr1B	StringTie	exon	64225499	64225585	1000	-	.	transcript_id "STRG.3207.1"; gene_id "STRG.3207";
chr1B	StringTie	exon	64225830	64225941	1000	-	.	transcript_id "STRG.3207.1"; gene_id "STRG.3207";
chr1B	StringTie	exon	64226029	64226109	1000	-	.	transcript_id "STRG.3207.1"; gene_id "STRG.3207";
chr1B	StringTie	exon	64226194	64226247	1000	-	.	transcript_id "STRG.3207.1"; gene_id "STRG.3207";
chr1B	StringTie	exon	64226352	64226428	1000	-	.	transcript_id "STRG.3207.1"; gene_id "STRG.3207";
chr1B	StringTie	exon	64226514	64226583	1000	-	.	transcript_id "STRG.3207.1"; gene_id "STRG.3207";
chr1B	StringTie	exon	64226708	64226864	1000	-	.	transcript_id "STRG.3207.1"; gene_id "STRG.3207";
chr1B	StringTie	exon	64226953	64227050	1000	-	.	transcript_id "STRG.3207.1"; gene_id "STRG.3207";
chr1B	StringTie	exon	64227156	64227644	1000	-	.	transcript_id "STRG.3207.1"; gene_id "STRG.3207";
chr1B	StringTie	exon	64227738	64227899	1000	-	.	transcript_id "STRG.3207.1"; gene_id "STRG.3207";
chr1B	StringTie	exon	64228076	64228205	1000	-	.	transcript_id "STRG.3207.1"; gene_id "STRG.3207";
chr1B	StringTie	exon	64228299	64228522	1000	-	.	transcript_id "STRG.3207.1"; gene_id "STRG.3207";
chr1B	StringTie	exon	64229186	64229485	1000	-	.	transcript_id "STRG.3207.1"; gene_id "STRG.3207";
chr1B	StringTie	transcript	64222808	64229485	1000	-	.	transcript_id "STRG.3207.2"; gene_id "STRG.3207"
chr1B	StringTie	exon	64222808	64223285	1000	-	.	transcript_id "STRG.3207.2"; gene_id "STRG.3207";
chr1B	StringTie	exon	64223376	64223527	1000	-	.	transcript_id "STRG.3207.2"; gene_id "STRG.3207";
chr1B	StringTie	exon	64223614	64223723	1000	-	.	transcript_id "STRG.3207.2"; gene_id "STRG.3207";
chr1B	StringTie	exon	64223819	64223920	1000	-	.	transcript_id "STRG.3207.2"; gene_id "STRG.3207";
chr1B	StringTie	exon	64224002	64224207	1000	-	.	transcript_id "STRG.3207.2"; gene_id "STRG.3207";
chr1B	StringTie	exon	64224383	64224466	1000	-	.	transcript_id "STRG.3207.2"; gene_id "STRG.3207";
chr1B	StringTie	exon	64224557	64224715	1000	-	.	transcript_id "STRG.3207.2"; gene_id "STRG.3207";
chr1B	StringTie	exon	64224796	64224903	1000	-	.	transcript_id "STRG.3207.2"; gene_id "STRG.3207";
chr1B	StringTie	exon	64224984	64225145	1000	-	.	transcript_id "STRG.3207.2"; gene_id "STRG.3207";
chr1B	StringTie	exon	64225242	64225417	1000	-	.	transcript_id "STRG.3207.2"; gene_id "STRG.3207";
chr1B	StringTie	exon	64225499	64225585	1000	-	.	transcript_id "STRG.3207.2"; gene_id "STRG.3207";
chr1B	StringTie	exon	64225830	64225941	1000	-	.	transcript_id "STRG.3207.2"; gene_id "STRG.3207";
chr1B	StringTie	exon	64226029	64226109	1000	-	.	transcript_id "STRG.3207.2"; gene_id "STRG.3207";
chr1B	StringTie	exon	64226194	64226247	1000	-	.	transcript_id "STRG.3207.2"; gene_id "STRG.3207";
chr1B	StringTie	exon	64226352	64226428	1000	-	.	transcript_id "STRG.3207.2"; gene_id "STRG.3207";
chr1B	StringTie	exon	64226514	64226583	1000	-	.	transcript_id "STRG.3207.2"; gene_id "STRG.3207";
chr1B	StringTie	exon	64226708	64226864	1000	-	.	transcript_id "STRG.3207.2"; gene_id "STRG.3207";
chr1B	StringTie	exon	64226953	64227050	1000	-	.	transcript_id "STRG.3207.2"; gene_id "STRG.3207";
chr1B	StringTie	exon	64227156	64227644	1000	-	.	transcript_id "STRG.3207.2"; gene_id "STRG.3207";
chr1B	StringTie	exon	64227738	64227899	1000	-	.	transcript_id "STRG.3207.2"; gene_id "STRG.3207";
chr1B	StringTie	exon	64228076	64228205	1000	-	.	transcript_id "STRG.3207.2"; gene_id "STRG.3207";
chr1B	StringTie	exon	64228299	64228495	1000	-	.	transcript_id "STRG.3207.2"; gene_id "STRG.3207";
chr1B	StringTie	exon	64229186	64229485	1000	-	.	transcript_id "STRG.3207.2"; gene_id "STRG.3207";
chr1B	StringTie	transcript	64391394	64394448	1000	-	.	transcript_id "STRG.3206.1"; gene_id "STRG.3206"
chr1B	StringTie	exon	64391394	64394448	1000	-	.	transcript_id "STRG.3206.1"; gene_id "STRG.3206";
chr1B	StringTie	transcript	64391394	64394448	1000	-	.	transcript_id "STRG.3206.2"; gene_id "STRG.3206"
chr1B	StringTie	exon	64391394	64391792	1000	-	.	transcript_id "STRG.3206.2"; gene_id "STRG.3206";
chr1B	StringTie	exon	64391893	64394448	1000	-	.	transcript_id "STRG.3206.2"; gene_id "STRG.3206";
chr1B	StringTie	transcript	64397454	64402602	1000	-	.	transcript_id "STRG.3208.1"; gene_id "STRG.3208"
chr1B	StringTie	exon	64397454	64398027	1000	-	.	transcript_id "STRG.3208.1"; gene_id "STRG.3208";
chr1B	StringTie	exon	64398793	64399008	1000	-	.	transcript_id "STRG.3208.1"; gene_id "STRG.3208";
chr1B	StringTie	exon	64399094	64399247	1000	-	.	transcript_id "STRG.3208.1"; gene_id "STRG.3208";
chr1B	StringTie	exon	64399627	64402602	1000	-	.	transcript_id "STRG.3208.1"; gene_id "STRG.3208";
chr1B	StringTie	transcript	64397454	64402602	1000	-	.	transcript_id "STRG.3208.2"; gene_id "STRG.3208"
chr1B	StringTie	exon	64397454	64398027	1000	-	.	transcript_id "STRG.3208.2"; gene_id "STRG.3208";
chr1B	StringTie	exon	64399032	64399247	1000	-	.	transcript_id "STRG.3208.2"; gene_id "STRG.3208";
chr1B	StringTie	exon	64399627	64402602	1000	-	.	transcript_id "STRG.3208.2"; gene_id "STRG.3208";
chr1B	StringTie	transcript	64821921	64825755	1000	-	.	transcript_id "STRG.3210.1"; gene_id "STRG.3210"
chr1B	StringTie	exon	64821921	64822418	1000	-	.	transcript_id "STRG.3210.1"; gene_id "STRG.3210";
chr1B	StringTie	exon	64822520	64822663	1000	-	.	transcript_id "STRG.3210.1"; gene_id "STRG.3210";
chr1B	StringTie	exon	64822765	64823000	1000	-	.	transcript_id "STRG.3210.1"; gene_id "STRG.3210";
chr1B	StringTie	exon	64823110	64823389	1000	-	.	transcript_id "STRG.3210.1"; gene_id "STRG.3210";
chr1B	StringTie	exon	64823861	64824003	1000	-	.	transcript_id "STRG.3210.1"; gene_id "STRG.3210";
chr1B	StringTie	exon	64824654	64824786	1000	-	.	transcript_id "STRG.3210.1"; gene_id "STRG.3210";
chr1B	StringTie	exon	64825035	64825187	1000	-	.	transcript_id "STRG.3210.1"; gene_id "STRG.3210";
chr1B	StringTie	exon	64825322	64825500	1000	-	.	transcript_id "STRG.3210.1"; gene_id "STRG.3210";
chr1B	StringTie	exon	64825618	64825755	1000	-	.	transcript_id "STRG.3210.1"; gene_id "STRG.3210";
chr1B	StringTie	transcript	64821921	64825755	1000	-	.	transcript_id "STRG.3210.2"; gene_id "STRG.3210"
chr1B	StringTie	exon	64821921	64822418	1000	-	.	transcript_id "STRG.3210.2"; gene_id "STRG.3210";
chr1B	StringTie	exon	64822520	64822663	1000	-	.	transcript_id "STRG.3210.2"; gene_id "STRG.3210";
chr1B	StringTie	exon	64822765	64823000	1000	-	.	transcript_id "STRG.3210.2"; gene_id "STRG.3210";
chr1B	StringTie	exon	64823110	64823389	1000	-	.	transcript_id "STRG.3210.2"; gene_id "STRG.3210";
chr1B	StringTie	exon	64824654	64824786	1000	-	.	transcript_id "STRG.3210.2"; gene_id "STRG.3210";
chr1B	StringTie	exon	64825035	64825187	1000	-	.	transcript_id "STRG.3210.2"; gene_id "STRG.3210";
chr1B	StringTie	exon	64825322	64825500	1000	-	.	transcript_id "STRG.3210.2"; gene_id "STRG.3210";
chr1B	StringTie	exon	64825618	64825755	1000	-	.	transcript_id "STRG.3210.2"; gene_id "STRG.3210";
chr1B	StringTie	transcript	64821921	64825755	1000	-	.	transcript_id "STRG.3210.3"; gene_id "STRG.3210"
chr1B	StringTie	exon	64821921	64822418	1000	-	.	transcript_id "STRG.3210.3"; gene_id "STRG.3210";
chr1B	StringTie	exon	64822520	64822663	1000	-	.	transcript_id "STRG.3210.3"; gene_id "STRG.3210";
chr1B	StringTie	exon	64822765	64823000	1000	-	.	transcript_id "STRG.3210.3"; gene_id "STRG.3210";
chr1B	StringTie	exon	64823110	64823389	1000	-	.	transcript_id "STRG.3210.3"; gene_id "STRG.3210";
chr1B	StringTie	exon	64825035	64825187	1000	-	.	transcript_id "STRG.3210.3"; gene_id "STRG.3210";
chr1B	StringTie	exon	64825322	64825500	1000	-	.	transcript_id "STRG.3210.3"; gene_id "STRG.3210";
chr1B	StringTie	exon	64825618	64825755	1000	-	.	transcript_id "STRG.3210.3"; gene_id "STRG.3210";
chr1B	StringTie	transcript	64821921	64825755	1000	-	.	transcript_id "STRG.3210.4"; gene_id "STRG.3210"
chr1B	StringTie	exon	64821921	64822418	1000	-	.	transcript_id "STRG.3210.4"; gene_id "STRG.3210";
chr1B	StringTie	exon	64822520	64822663	1000	-	.	transcript_id "STRG.3210.4"; gene_id "STRG.3210";
chr1B	StringTie	exon	64822765	64823000	1000	-	.	transcript_id "STRG.3210.4"; gene_id "STRG.3210";
chr1B	StringTie	exon	64823110	64823389	1000	-	.	transcript_id "STRG.3210.4"; gene_id "STRG.3210";
chr1B	StringTie	exon	64823861	64824003	1000	-	.	transcript_id "STRG.3210.4"; gene_id "STRG.3210";
chr1B	StringTie	exon	64824654	64824786	1000	-	.	transcript_id "STRG.3210.4"; gene_id "STRG.3210";
chr1B	StringTie	exon	64825035	64825187	1000	-	.	transcript_id "STRG.3210.4"; gene_id "STRG.3210";
chr1B	StringTie	exon	64825322	64825755	1000	-	.	transcript_id "STRG.3210.4"; gene_id "STRG.3210";
chr1B	StringTie	transcript	64821921	64825755	1000	-	.	transcript_id "STRG.3210.5"; gene_id "STRG.3210"
chr1B	StringTie	exon	64821921	64822418	1000	-	.	transcript_id "STRG.3210.5"; gene_id "STRG.3210";
chr1B	StringTie	exon	64822520	64822663	1000	-	.	transcript_id "STRG.3210.5"; gene_id "STRG.3210";
chr1B	StringTie	exon	64822765	64823000	1000	-	.	transcript_id "STRG.3210.5"; gene_id "STRG.3210";
chr1B	StringTie	exon	64823110	64823389	1000	-	.	transcript_id "STRG.3210.5"; gene_id "STRG.3210";
chr1B	StringTie	exon	64823861	64824003	1000	-	.	transcript_id "STRG.3210.5"; gene_id "STRG.3210";
chr1B	StringTie	exon	64825035	64825187	1000	-	.	transcript_id "STRG.3210.5"; gene_id "STRG.3210";
chr1B	StringTie	exon	64825322	64825500	1000	-	.	transcript_id "STRG.3210.5"; gene_id "STRG.3210";
chr1B	StringTie	exon	64825618	64825755	1000	-	.	transcript_id "STRG.3210.5"; gene_id "STRG.3210";
chr1B	StringTie	transcript	64825879	64832782	1000	+	.	transcript_id "STRG.3211.1"; gene_id "STRG.3211"
chr1B	StringTie	exon	64825879	64826231	1000	+	.	transcript_id "STRG.3211.1"; gene_id "STRG.3211";
chr1B	StringTie	exon	64826702	64826817	1000	+	.	transcript_id "STRG.3211.1"; gene_id "STRG.3211";
chr1B	StringTie	exon	64826919	64826995	1000	+	.	transcript_id "STRG.3211.1"; gene_id "STRG.3211";
chr1B	StringTie	exon	64827397	64827484	1000	+	.	transcript_id "STRG.3211.1"; gene_id "STRG.3211";
chr1B	StringTie	exon	64827570	64827650	1000	+	.	transcript_id "STRG.3211.1"; gene_id "STRG.3211";
chr1B	StringTie	exon	64827727	64827783	1000	+	.	transcript_id "STRG.3211.1"; gene_id "STRG.3211";
chr1B	StringTie	exon	64828688	64828769	1000	+	.	transcript_id "STRG.3211.1"; gene_id "STRG.3211";
chr1B	StringTie	exon	64828975	64829024	1000	+	.	transcript_id "STRG.3211.1"; gene_id "STRG.3211";
chr1B	StringTie	exon	64829312	64829368	1000	+	.	transcript_id "STRG.3211.1"; gene_id "STRG.3211";
chr1B	StringTie	exon	64829456	64829534	1000	+	.	transcript_id "STRG.3211.1"; gene_id "STRG.3211";
chr1B	StringTie	exon	64830187	64830245	1000	+	.	transcript_id "STRG.3211.1"; gene_id "STRG.3211";
chr1B	StringTie	exon	64830756	64830813	1000	+	.	transcript_id "STRG.3211.1"; gene_id "STRG.3211";
chr1B	StringTie	exon	64830902	64831027	1000	+	.	transcript_id "STRG.3211.1"; gene_id "STRG.3211";
chr1B	StringTie	exon	64832204	64832782	1000	+	.	transcript_id "STRG.3211.1"; gene_id "STRG.3211";
chr1B	StringTie	transcript	64825879	64832782	1000	+	.	transcript_id "STRG.3211.2"; gene_id "STRG.3211"
chr1B	StringTie	exon	64825879	64826231	1000	+	.	transcript_id "STRG.3211.2"; gene_id "STRG.3211";
chr1B	StringTie	exon	64826702	64826817	1000	+	.	transcript_id "STRG.3211.2"; gene_id "STRG.3211";
chr1B	StringTie	exon	64826919	64826995	1000	+	.	transcript_id "STRG.3211.2"; gene_id "STRG.3211";
chr1B	StringTie	exon	64827397	64827484	1000	+	.	transcript_id "STRG.3211.2"; gene_id "STRG.3211";
chr1B	StringTie	exon	64827570	64827650	1000	+	.	transcript_id "STRG.3211.2"; gene_id "STRG.3211";
chr1B	StringTie	exon	64827727	64827783	1000	+	.	transcript_id "STRG.3211.2"; gene_id "STRG.3211";
chr1B	StringTie	exon	64828688	64828769	1000	+	.	transcript_id "STRG.3211.2"; gene_id "STRG.3211";
chr1B	StringTie	exon	64828975	64829024	1000	+	.	transcript_id "STRG.3211.2"; gene_id "STRG.3211";
chr1B	StringTie	exon	64829312	64829368	1000	+	.	transcript_id "STRG.3211.2"; gene_id "STRG.3211";
chr1B	StringTie	exon	64829456	64829534	1000	+	.	transcript_id "STRG.3211.2"; gene_id "STRG.3211";
chr1B	StringTie	exon	64830187	64830245	1000	+	.	transcript_id "STRG.3211.2"; gene_id "STRG.3211";
chr1B	StringTie	exon	64830756	64830813	1000	+	.	transcript_id "STRG.3211.2"; gene_id "STRG.3211";
chr1B	StringTie	exon	64830902	64831027	1000	+	.	transcript_id "STRG.3211.2"; gene_id "STRG.3211";
chr1B	StringTie	exon	64832329	64832782	1000	+	.	transcript_id "STRG.3211.2"; gene_id "STRG.3211";
chr1B	StringTie	transcript	64833716	64837150	1000	-	.	transcript_id "STRG.3209.1"; gene_id "STRG.3209"
chr1B	StringTie	exon	64833716	64834344	1000	-	.	transcript_id "STRG.3209.1"; gene_id "STRG.3209";
chr1B	StringTie	exon	64835640	64835854	1000	-	.	transcript_id "STRG.3209.1"; gene_id "STRG.3209";
chr1B	StringTie	exon	64836355	64836452	1000	-	.	transcript_id "STRG.3209.1"; gene_id "STRG.3209";
chr1B	StringTie	exon	64836990	64837150	1000	-	.	transcript_id "STRG.3209.1"; gene_id "STRG.3209";
chr1B	StringTie	transcript	64833716	64837150	1000	-	.	transcript_id "STRG.3209.2"; gene_id "STRG.3209"
chr1B	StringTie	exon	64833716	64835854	1000	-	.	transcript_id "STRG.3209.2"; gene_id "STRG.3209";
chr1B	StringTie	exon	64836355	64836452	1000	-	.	transcript_id "STRG.3209.2"; gene_id "STRG.3209";
chr1B	StringTie	exon	64836990	64837150	1000	-	.	transcript_id "STRG.3209.2"; gene_id "STRG.3209";
chr1B	StringTie	transcript	64833716	64837150	1000	-	.	transcript_id "STRG.3209.3"; gene_id "STRG.3209"
chr1B	StringTie	exon	64833716	64834344	1000	-	.	transcript_id "STRG.3209.3"; gene_id "STRG.3209";
chr1B	StringTie	exon	64834426	64835854	1000	-	.	transcript_id "STRG.3209.3"; gene_id "STRG.3209";
chr1B	StringTie	exon	64836355	64836452	1000	-	.	transcript_id "STRG.3209.3"; gene_id "STRG.3209";
chr1B	StringTie	exon	64836990	64837150	1000	-	.	transcript_id "STRG.3209.3"; gene_id "STRG.3209";
chr1B	StringTie	transcript	64938589	64948738	1000	+	.	transcript_id "STRG.3214.1"; gene_id "STRG.3214"
chr1B	StringTie	exon	64938589	64938922	1000	+	.	transcript_id "STRG.3214.1"; gene_id "STRG.3214";
chr1B	StringTie	exon	64942198	64942357	1000	+	.	transcript_id "STRG.3214.1"; gene_id "STRG.3214";
chr1B	StringTie	exon	64942906	64943019	1000	+	.	transcript_id "STRG.3214.1"; gene_id "STRG.3214";
chr1B	StringTie	exon	64943097	64943174	1000	+	.	transcript_id "STRG.3214.1"; gene_id "STRG.3214";
chr1B	StringTie	exon	64943253	64943381	1000	+	.	transcript_id "STRG.3214.1"; gene_id "STRG.3214";
chr1B	StringTie	exon	64944095	64944313	1000	+	.	transcript_id "STRG.3214.1"; gene_id "STRG.3214";
chr1B	StringTie	exon	64944464	64944646	1000	+	.	transcript_id "STRG.3214.1"; gene_id "STRG.3214";
chr1B	StringTie	exon	64944720	64944782	1000	+	.	transcript_id "STRG.3214.1"; gene_id "STRG.3214";
chr1B	StringTie	exon	64944892	64944998	1000	+	.	transcript_id "STRG.3214.1"; gene_id "STRG.3214";
chr1B	StringTie	exon	64945089	64945238	1000	+	.	transcript_id "STRG.3214.1"; gene_id "STRG.3214";
chr1B	StringTie	exon	64945360	64945519	1000	+	.	transcript_id "STRG.3214.1"; gene_id "STRG.3214";
chr1B	StringTie	exon	64945786	64946181	1000	+	.	transcript_id "STRG.3214.1"; gene_id "STRG.3214";
chr1B	StringTie	exon	64946667	64946891	1000	+	.	transcript_id "STRG.3214.1"; gene_id "STRG.3214";
chr1B	StringTie	exon	64947700	64948738	1000	+	.	transcript_id "STRG.3214.1"; gene_id "STRG.3214";
chr1B	StringTie	transcript	64957612	64962492	1000	+	.	transcript_id "STRG.3212.1"; gene_id "STRG.3212"
chr1B	StringTie	exon	64957612	64960341	1000	+	.	transcript_id "STRG.3212.1"; gene_id "STRG.3212";
chr1B	StringTie	exon	64960422	64960492	1000	+	.	transcript_id "STRG.3212.1"; gene_id "STRG.3212";
chr1B	StringTie	exon	64960571	64960705	1000	+	.	transcript_id "STRG.3212.1"; gene_id "STRG.3212";
chr1B	StringTie	exon	64961768	64961905	1000	+	.	transcript_id "STRG.3212.1"; gene_id "STRG.3212";
chr1B	StringTie	exon	64962022	64962492	1000	+	.	transcript_id "STRG.3212.1"; gene_id "STRG.3212";
chr1B	StringTie	transcript	64957612	64962492	1000	+	.	transcript_id "STRG.3212.2"; gene_id "STRG.3212"
chr1B	StringTie	exon	64957612	64959337	1000	+	.	transcript_id "STRG.3212.2"; gene_id "STRG.3212";
chr1B	StringTie	exon	64960259	64960341	1000	+	.	transcript_id "STRG.3212.2"; gene_id "STRG.3212";
chr1B	StringTie	exon	64960422	64960492	1000	+	.	transcript_id "STRG.3212.2"; gene_id "STRG.3212";
chr1B	StringTie	exon	64960571	64960705	1000	+	.	transcript_id "STRG.3212.2"; gene_id "STRG.3212";
chr1B	StringTie	exon	64961768	64961905	1000	+	.	transcript_id "STRG.3212.2"; gene_id "STRG.3212";
chr1B	StringTie	exon	64962022	64962492	1000	+	.	transcript_id "STRG.3212.2"; gene_id "STRG.3212";
chr1B	StringTie	transcript	64957612	64962492	1000	+	.	transcript_id "STRG.3212.3"; gene_id "STRG.3212"
chr1B	StringTie	exon	64957612	64960341	1000	+	.	transcript_id "STRG.3212.3"; gene_id "STRG.3212";
chr1B	StringTie	exon	64960422	64961905	1000	+	.	transcript_id "STRG.3212.3"; gene_id "STRG.3212";
chr1B	StringTie	exon	64962022	64962492	1000	+	.	transcript_id "STRG.3212.3"; gene_id "STRG.3212";
chr1B	StringTie	transcript	64957612	64962492	1000	+	.	transcript_id "STRG.3212.4"; gene_id "STRG.3212"
chr1B	StringTie	exon	64957612	64960341	1000	+	.	transcript_id "STRG.3212.4"; gene_id "STRG.3212";
chr1B	StringTie	exon	64960422	64960492	1000	+	.	transcript_id "STRG.3212.4"; gene_id "STRG.3212";
chr1B	StringTie	exon	64960571	64961905	1000	+	.	transcript_id "STRG.3212.4"; gene_id "STRG.3212";
chr1B	StringTie	exon	64962022	64962492	1000	+	.	transcript_id "STRG.3212.4"; gene_id "STRG.3212";
chr1B	StringTie	transcript	64957612	64962492	1000	+	.	transcript_id "STRG.3212.5"; gene_id "STRG.3212"
chr1B	StringTie	exon	64957612	64959337	1000	+	.	transcript_id "STRG.3212.5"; gene_id "STRG.3212";
chr1B	StringTie	exon	64960259	64960341	1000	+	.	transcript_id "STRG.3212.5"; gene_id "STRG.3212";
chr1B	StringTie	exon	64960422	64960492	1000	+	.	transcript_id "STRG.3212.5"; gene_id "STRG.3212";
chr1B	StringTie	exon	64960571	64961905	1000	+	.	transcript_id "STRG.3212.5"; gene_id "STRG.3212";
chr1B	StringTie	exon	64962022	64962492	1000	+	.	transcript_id "STRG.3212.5"; gene_id "STRG.3212";
chr1B	StringTie	transcript	65128404	65132486	1000	+	.	transcript_id "STRG.3213.1"; gene_id "STRG.3213"
chr1B	StringTie	exon	65128404	65131756	1000	+	.	transcript_id "STRG.3213.1"; gene_id "STRG.3213";
chr1B	StringTie	exon	65131883	65132486	1000	+	.	transcript_id "STRG.3213.1"; gene_id "STRG.3213";
chr1B	StringTie	transcript	65128404	65132486	1000	+	.	transcript_id "STRG.3213.2"; gene_id "STRG.3213"
chr1B	StringTie	exon	65128404	65130128	1000	+	.	transcript_id "STRG.3213.2"; gene_id "STRG.3213";
chr1B	StringTie	exon	65130394	65131756	1000	+	.	transcript_id "STRG.3213.2"; gene_id "STRG.3213";
chr1B	StringTie	exon	65131883	65132486	1000	+	.	transcript_id "STRG.3213.2"; gene_id "STRG.3213";
chr1B	StringTie	transcript	65366724	65374556	1000	+	.	transcript_id "STRG.3215.1"; gene_id "STRG.3215"
chr1B	StringTie	exon	65366724	65369600	1000	+	.	transcript_id "STRG.3215.1"; gene_id "STRG.3215";
chr1B	StringTie	exon	65369681	65369827	1000	+	.	transcript_id "STRG.3215.1"; gene_id "STRG.3215";
chr1B	StringTie	exon	65372434	65374556	1000	+	.	transcript_id "STRG.3215.1"; gene_id "STRG.3215";
chr1B	StringTie	transcript	65424235	65425046	1000	-	.	transcript_id "STRG.3216.1"; gene_id "STRG.3216"
chr1B	StringTie	exon	65424235	65424751	1000	-	.	transcript_id "STRG.3216.1"; gene_id "STRG.3216";
chr1B	StringTie	exon	65424862	65425046	1000	-	.	transcript_id "STRG.3216.1"; gene_id "STRG.3216";
chr1B	StringTie	transcript	65425183	65426372	1000	-	.	transcript_id "STRG.3217.1"; gene_id "STRG.3217"
chr1B	StringTie	exon	65425183	65425931	1000	-	.	transcript_id "STRG.3217.1"; gene_id "STRG.3217";
chr1B	StringTie	exon	65426062	65426372	1000	-	.	transcript_id "STRG.3217.1"; gene_id "STRG.3217";
chr1B	StringTie	transcript	65429503	65432122	1000	-	.	transcript_id "STRG.3218.1"; gene_id "STRG.3218"
chr1B	StringTie	exon	65429503	65430641	1000	-	.	transcript_id "STRG.3218.1"; gene_id "STRG.3218";
chr1B	StringTie	exon	65431708	65432122	1000	-	.	transcript_id "STRG.3218.1"; gene_id "STRG.3218";
chr1B	StringTie	transcript	65469127	65473876	1000	+	.	transcript_id "STRG.3219.1"; gene_id "STRG.3219"
chr1B	StringTie	exon	65469127	65469336	1000	+	.	transcript_id "STRG.3219.1"; gene_id "STRG.3219";
chr1B	StringTie	exon	65471777	65471892	1000	+	.	transcript_id "STRG.3219.1"; gene_id "STRG.3219";
chr1B	StringTie	exon	65471996	65472055	1000	+	.	transcript_id "STRG.3219.1"; gene_id "STRG.3219";
chr1B	StringTie	exon	65472630	65472812	1000	+	.	transcript_id "STRG.3219.1"; gene_id "STRG.3219";
chr1B	StringTie	exon	65472930	65473034	1000	+	.	transcript_id "STRG.3219.1"; gene_id "STRG.3219";
chr1B	StringTie	exon	65473133	65473473	1000	+	.	transcript_id "STRG.3219.1"; gene_id "STRG.3219";
chr1B	StringTie	exon	65473570	65473876	1000	+	.	transcript_id "STRG.3219.1"; gene_id "STRG.3219";
chr1B	StringTie	transcript	65469127	65473876	1000	+	.	transcript_id "STRG.3219.2"; gene_id "STRG.3219"
chr1B	StringTie	exon	65469127	65469336	1000	+	.	transcript_id "STRG.3219.2"; gene_id "STRG.3219";
chr1B	StringTie	exon	65472630	65472812	1000	+	.	transcript_id "STRG.3219.2"; gene_id "STRG.3219";
chr1B	StringTie	exon	65472930	65473034	1000	+	.	transcript_id "STRG.3219.2"; gene_id "STRG.3219";
chr1B	StringTie	exon	65473133	65473473	1000	+	.	transcript_id "STRG.3219.2"; gene_id "STRG.3219";
chr1B	StringTie	exon	65473570	65473876	1000	+	.	transcript_id "STRG.3219.2"; gene_id "STRG.3219";
chr1B	StringTie	transcript	65471080	65473876	1000	+	.	transcript_id "STRG.3219.3"; gene_id "STRG.3219"
chr1B	StringTie	exon	65471080	65471352	1000	+	.	transcript_id "STRG.3219.3"; gene_id "STRG.3219";
chr1B	StringTie	exon	65471777	65471892	1000	+	.	transcript_id "STRG.3219.3"; gene_id "STRG.3219";
chr1B	StringTie	exon	65471996	65472055	1000	+	.	transcript_id "STRG.3219.3"; gene_id "STRG.3219";
chr1B	StringTie	exon	65472630	65472812	1000	+	.	transcript_id "STRG.3219.3"; gene_id "STRG.3219";
chr1B	StringTie	exon	65472930	65473034	1000	+	.	transcript_id "STRG.3219.3"; gene_id "STRG.3219";
chr1B	StringTie	exon	65473133	65473473	1000	+	.	transcript_id "STRG.3219.3"; gene_id "STRG.3219";
chr1B	StringTie	exon	65473570	65473876	1000	+	.	transcript_id "STRG.3219.3"; gene_id "STRG.3219";
chr1B	StringTie	transcript	65598801	65603464	1000	+	.	transcript_id "STRG.3220.1"; gene_id "STRG.3220"
chr1B	StringTie	exon	65598801	65600064	1000	+	.	transcript_id "STRG.3220.1"; gene_id "STRG.3220";
chr1B	StringTie	exon	65601337	65601432	1000	+	.	transcript_id "STRG.3220.1"; gene_id "STRG.3220";
chr1B	StringTie	exon	65602970	65603464	1000	+	.	transcript_id "STRG.3220.1"; gene_id "STRG.3220";
chr1B	StringTie	transcript	65698837	65700328	1000	+	.	transcript_id "STRG.3221.1"; gene_id "STRG.3221"
chr1B	StringTie	exon	65698837	65699184	1000	+	.	transcript_id "STRG.3221.1"; gene_id "STRG.3221";
chr1B	StringTie	exon	65699306	65699340	1000	+	.	transcript_id "STRG.3221.1"; gene_id "STRG.3221";
chr1B	StringTie	exon	65699562	65700328	1000	+	.	transcript_id "STRG.3221.1"; gene_id "STRG.3221";
chr1B	StringTie	transcript	65698837	65700328	1000	+	.	transcript_id "STRG.3221.2"; gene_id "STRG.3221"
chr1B	StringTie	exon	65698837	65699184	1000	+	.	transcript_id "STRG.3221.2"; gene_id "STRG.3221";
chr1B	StringTie	exon	65699306	65700328	1000	+	.	transcript_id "STRG.3221.2"; gene_id "STRG.3221";
chr1B	StringTie	transcript	65749608	65752286	1000	+	.	transcript_id "STRG.3222.1"; gene_id "STRG.3222"
chr1B	StringTie	exon	65749608	65749749	1000	+	.	transcript_id "STRG.3222.1"; gene_id "STRG.3222";
chr1B	StringTie	exon	65750316	65751121	1000	+	.	transcript_id "STRG.3222.1"; gene_id "STRG.3222";
chr1B	StringTie	exon	65751203	65751321	1000	+	.	transcript_id "STRG.3222.1"; gene_id "STRG.3222";
chr1B	StringTie	exon	65751628	65752286	1000	+	.	transcript_id "STRG.3222.1"; gene_id "STRG.3222";
chr1B	StringTie	transcript	65749608	65752286	1000	+	.	transcript_id "STRG.3222.2"; gene_id "STRG.3222"
chr1B	StringTie	exon	65749608	65749749	1000	+	.	transcript_id "STRG.3222.2"; gene_id "STRG.3222";
chr1B	StringTie	exon	65750316	65751121	1000	+	.	transcript_id "STRG.3222.2"; gene_id "STRG.3222";
chr1B	StringTie	exon	65751203	65752286	1000	+	.	transcript_id "STRG.3222.2"; gene_id "STRG.3222";
chr1B	StringTie	transcript	65781277	65783750	1000	+	.	transcript_id "STRG.3223.1"; gene_id "STRG.3223"
chr1B	StringTie	exon	65781277	65781488	1000	+	.	transcript_id "STRG.3223.1"; gene_id "STRG.3223";
chr1B	StringTie	exon	65782189	65783750	1000	+	.	transcript_id "STRG.3223.1"; gene_id "STRG.3223";
chr1B	StringTie	transcript	65781277	65783750	1000	+	.	transcript_id "STRG.3223.2"; gene_id "STRG.3223"
chr1B	StringTie	exon	65781277	65781488	1000	+	.	transcript_id "STRG.3223.2"; gene_id "STRG.3223";
chr1B	StringTie	exon	65781568	65781641	1000	+	.	transcript_id "STRG.3223.2"; gene_id "STRG.3223";
chr1B	StringTie	exon	65782189	65783750	1000	+	.	transcript_id "STRG.3223.2"; gene_id "STRG.3223";
chr1B	StringTie	transcript	65785878	65791677	1000	-	.	transcript_id "STRG.3224.1"; gene_id "STRG.3224"
chr1B	StringTie	exon	65785878	65787632	1000	-	.	transcript_id "STRG.3224.1"; gene_id "STRG.3224";
chr1B	StringTie	exon	65788396	65788528	1000	-	.	transcript_id "STRG.3224.1"; gene_id "STRG.3224";
chr1B	StringTie	exon	65788713	65791677	1000	-	.	transcript_id "STRG.3224.1"; gene_id "STRG.3224";
chr1B	StringTie	transcript	65785878	65791677	1000	-	.	transcript_id "STRG.3224.2"; gene_id "STRG.3224"
chr1B	StringTie	exon	65785878	65787030	1000	-	.	transcript_id "STRG.3224.2"; gene_id "STRG.3224";
chr1B	StringTie	exon	65787122	65791677	1000	-	.	transcript_id "STRG.3224.2"; gene_id "STRG.3224";
chr1B	StringTie	transcript	65785878	65791677	1000	-	.	transcript_id "STRG.3224.3"; gene_id "STRG.3224"
chr1B	StringTie	exon	65785878	65787030	1000	-	.	transcript_id "STRG.3224.3"; gene_id "STRG.3224";
chr1B	StringTie	exon	65787122	65787632	1000	-	.	transcript_id "STRG.3224.3"; gene_id "STRG.3224";
chr1B	StringTie	exon	65788396	65788528	1000	-	.	transcript_id "STRG.3224.3"; gene_id "STRG.3224";
chr1B	StringTie	exon	65788713	65791677	1000	-	.	transcript_id "STRG.3224.3"; gene_id "STRG.3224";
chr1B	StringTie	transcript	65785878	65791677	1000	-	.	transcript_id "STRG.3224.4"; gene_id "STRG.3224"
chr1B	StringTie	exon	65785878	65787632	1000	-	.	transcript_id "STRG.3224.4"; gene_id "STRG.3224";
chr1B	StringTie	exon	65788396	65791677	1000	-	.	transcript_id "STRG.3224.4"; gene_id "STRG.3224";
chr1B	StringTie	transcript	65787633	65791677	1000	-	.	transcript_id "STRG.3224.5"; gene_id "STRG.3224"
chr1B	StringTie	exon	65787633	65788319	1000	-	.	transcript_id "STRG.3224.5"; gene_id "STRG.3224";
chr1B	StringTie	exon	65788396	65788528	1000	-	.	transcript_id "STRG.3224.5"; gene_id "STRG.3224";
chr1B	StringTie	exon	65788713	65791677	1000	-	.	transcript_id "STRG.3224.5"; gene_id "STRG.3224";
chr1B	StringTie	transcript	65990375	65993950	1000	+	.	transcript_id "STRG.3225.1"; gene_id "STRG.3225"
chr1B	StringTie	exon	65990375	65990866	1000	+	.	transcript_id "STRG.3225.1"; gene_id "STRG.3225";
chr1B	StringTie	exon	65992131	65992372	1000	+	.	transcript_id "STRG.3225.1"; gene_id "STRG.3225";
chr1B	StringTie	exon	65992491	65993950	1000	+	.	transcript_id "STRG.3225.1"; gene_id "STRG.3225";
chr1B	StringTie	transcript	66529594	66540359	1000	+	.	transcript_id "STRG.3227.1"; gene_id "STRG.3227"
chr1B	StringTie	exon	66529594	66529834	1000	+	.	transcript_id "STRG.3227.1"; gene_id "STRG.3227";
chr1B	StringTie	exon	66529969	66530235	1000	+	.	transcript_id "STRG.3227.1"; gene_id "STRG.3227";
chr1B	StringTie	exon	66530324	66530576	1000	+	.	transcript_id "STRG.3227.1"; gene_id "STRG.3227";
chr1B	StringTie	exon	66534825	66535047	1000	+	.	transcript_id "STRG.3227.1"; gene_id "STRG.3227";
chr1B	StringTie	exon	66535182	66535302	1000	+	.	transcript_id "STRG.3227.1"; gene_id "STRG.3227";
chr1B	StringTie	exon	66535438	66535659	1000	+	.	transcript_id "STRG.3227.1"; gene_id "STRG.3227";
chr1B	StringTie	exon	66537656	66537934	1000	+	.	transcript_id "STRG.3227.1"; gene_id "STRG.3227";
chr1B	StringTie	exon	66538063	66538330	1000	+	.	transcript_id "STRG.3227.1"; gene_id "STRG.3227";
chr1B	StringTie	exon	66538593	66538830	1000	+	.	transcript_id "STRG.3227.1"; gene_id "STRG.3227";
chr1B	StringTie	exon	66539002	66539149	1000	+	.	transcript_id "STRG.3227.1"; gene_id "STRG.3227";
chr1B	StringTie	exon	66539243	66539504	1000	+	.	transcript_id "STRG.3227.1"; gene_id "STRG.3227";
chr1B	StringTie	exon	66539907	66540359	1000	+	.	transcript_id "STRG.3227.1"; gene_id "STRG.3227";
chr1B	StringTie	transcript	66529594	66540359	1000	+	.	transcript_id "STRG.3227.2"; gene_id "STRG.3227"
chr1B	StringTie	exon	66529594	66530235	1000	+	.	transcript_id "STRG.3227.2"; gene_id "STRG.3227";
chr1B	StringTie	exon	66530324	66530576	1000	+	.	transcript_id "STRG.3227.2"; gene_id "STRG.3227";
chr1B	StringTie	exon	66534825	66535047	1000	+	.	transcript_id "STRG.3227.2"; gene_id "STRG.3227";
chr1B	StringTie	exon	66535182	66535302	1000	+	.	transcript_id "STRG.3227.2"; gene_id "STRG.3227";
chr1B	StringTie	exon	66535438	66535659	1000	+	.	transcript_id "STRG.3227.2"; gene_id "STRG.3227";
chr1B	StringTie	exon	66537656	66537934	1000	+	.	transcript_id "STRG.3227.2"; gene_id "STRG.3227";
chr1B	StringTie	exon	66538063	66538330	1000	+	.	transcript_id "STRG.3227.2"; gene_id "STRG.3227";
chr1B	StringTie	exon	66538593	66538830	1000	+	.	transcript_id "STRG.3227.2"; gene_id "STRG.3227";
chr1B	StringTie	exon	66539002	66539149	1000	+	.	transcript_id "STRG.3227.2"; gene_id "STRG.3227";
chr1B	StringTie	exon	66539243	66539504	1000	+	.	transcript_id "STRG.3227.2"; gene_id "STRG.3227";
chr1B	StringTie	exon	66539907	66540359	1000	+	.	transcript_id "STRG.3227.2"; gene_id "STRG.3227";
chr1B	StringTie	transcript	66545404	66549722	1000	+	.	transcript_id "STRG.3226.1"; gene_id "STRG.3226"
chr1B	StringTie	exon	66545404	66546494	1000	+	.	transcript_id "STRG.3226.1"; gene_id "STRG.3226";
chr1B	StringTie	exon	66546594	66547642	1000	+	.	transcript_id "STRG.3226.1"; gene_id "STRG.3226";
chr1B	StringTie	exon	66547737	66547898	1000	+	.	transcript_id "STRG.3226.1"; gene_id "STRG.3226";
chr1B	StringTie	exon	66548405	66549722	1000	+	.	transcript_id "STRG.3226.1"; gene_id "STRG.3226";
chr1B	StringTie	transcript	66545404	66549722	1000	+	.	transcript_id "STRG.3226.2"; gene_id "STRG.3226"
chr1B	StringTie	exon	66545404	66546494	1000	+	.	transcript_id "STRG.3226.2"; gene_id "STRG.3226";
chr1B	StringTie	exon	66546594	66547205	1000	+	.	transcript_id "STRG.3226.2"; gene_id "STRG.3226";
chr1B	StringTie	exon	66547593	66547642	1000	+	.	transcript_id "STRG.3226.2"; gene_id "STRG.3226";
chr1B	StringTie	exon	66547737	66547898	1000	+	.	transcript_id "STRG.3226.2"; gene_id "STRG.3226";
chr1B	StringTie	exon	66548405	66549722	1000	+	.	transcript_id "STRG.3226.2"; gene_id "STRG.3226";
chr1B	StringTie	transcript	66600561	66612021	1000	+	.	transcript_id "STRG.3230.2"; gene_id "STRG.3230"
chr1B	StringTie	exon	66600561	66600815	1000	+	.	transcript_id "STRG.3230.2"; gene_id "STRG.3230";
chr1B	StringTie	exon	66600913	66601106	1000	+	.	transcript_id "STRG.3230.2"; gene_id "STRG.3230";
chr1B	StringTie	exon	66601198	66601680	1000	+	.	transcript_id "STRG.3230.2"; gene_id "STRG.3230";
chr1B	StringTie	exon	66601770	66602022	1000	+	.	transcript_id "STRG.3230.2"; gene_id "STRG.3230";
chr1B	StringTie	exon	66602533	66602758	1000	+	.	transcript_id "STRG.3230.2"; gene_id "STRG.3230";
chr1B	StringTie	exon	66602877	66603003	1000	+	.	transcript_id "STRG.3230.2"; gene_id "STRG.3230";
chr1B	StringTie	exon	66603148	66603351	1000	+	.	transcript_id "STRG.3230.2"; gene_id "STRG.3230";
chr1B	StringTie	exon	66603758	66604039	1000	+	.	transcript_id "STRG.3230.2"; gene_id "STRG.3230";
chr1B	StringTie	exon	66604164	66604431	1000	+	.	transcript_id "STRG.3230.2"; gene_id "STRG.3230";
chr1B	StringTie	exon	66604675	66604912	1000	+	.	transcript_id "STRG.3230.2"; gene_id "STRG.3230";
chr1B	StringTie	exon	66605088	66605235	1000	+	.	transcript_id "STRG.3230.2"; gene_id "STRG.3230";
chr1B	StringTie	exon	66605353	66605662	1000	+	.	transcript_id "STRG.3230.2"; gene_id "STRG.3230";
chr1B	StringTie	exon	66610840	66610954	1000	+	.	transcript_id "STRG.3230.2"; gene_id "STRG.3230";
chr1B	StringTie	exon	66611029	66611295	1000	+	.	transcript_id "STRG.3230.2"; gene_id "STRG.3230";
chr1B	StringTie	exon	66611379	66612021	1000	+	.	transcript_id "STRG.3230.2"; gene_id "STRG.3230";
chr1B	StringTie	transcript	66600561	66612021	1000	+	.	transcript_id "STRG.3230.4"; gene_id "STRG.3230"
chr1B	StringTie	exon	66600561	66600815	1000	+	.	transcript_id "STRG.3230.4"; gene_id "STRG.3230";
chr1B	StringTie	exon	66600913	66601106	1000	+	.	transcript_id "STRG.3230.4"; gene_id "STRG.3230";
chr1B	StringTie	exon	66601198	66601680	1000	+	.	transcript_id "STRG.3230.4"; gene_id "STRG.3230";
chr1B	StringTie	exon	66601770	66602022	1000	+	.	transcript_id "STRG.3230.4"; gene_id "STRG.3230";
chr1B	StringTie	exon	66603148	66603351	1000	+	.	transcript_id "STRG.3230.4"; gene_id "STRG.3230";
chr1B	StringTie	exon	66603758	66604039	1000	+	.	transcript_id "STRG.3230.4"; gene_id "STRG.3230";
chr1B	StringTie	exon	66604164	66604431	1000	+	.	transcript_id "STRG.3230.4"; gene_id "STRG.3230";
chr1B	StringTie	exon	66604675	66604912	1000	+	.	transcript_id "STRG.3230.4"; gene_id "STRG.3230";
chr1B	StringTie	exon	66605088	66605235	1000	+	.	transcript_id "STRG.3230.4"; gene_id "STRG.3230";
chr1B	StringTie	exon	66605353	66605662	1000	+	.	transcript_id "STRG.3230.4"; gene_id "STRG.3230";
chr1B	StringTie	exon	66610840	66610954	1000	+	.	transcript_id "STRG.3230.4"; gene_id "STRG.3230";
chr1B	StringTie	exon	66611029	66611295	1000	+	.	transcript_id "STRG.3230.4"; gene_id "STRG.3230";
chr1B	StringTie	exon	66611379	66612021	1000	+	.	transcript_id "STRG.3230.4"; gene_id "STRG.3230";
chr1B	StringTie	transcript	66600561	66623939	1000	+	.	transcript_id "STRG.3230.1"; gene_id "STRG.3230"
chr1B	StringTie	exon	66600561	66600815	1000	+	.	transcript_id "STRG.3230.1"; gene_id "STRG.3230";
chr1B	StringTie	exon	66600913	66601106	1000	+	.	transcript_id "STRG.3230.1"; gene_id "STRG.3230";
chr1B	StringTie	exon	66601198	66601680	1000	+	.	transcript_id "STRG.3230.1"; gene_id "STRG.3230";
chr1B	StringTie	exon	66601770	66602022	1000	+	.	transcript_id "STRG.3230.1"; gene_id "STRG.3230";
chr1B	StringTie	exon	66602533	66602758	1000	+	.	transcript_id "STRG.3230.1"; gene_id "STRG.3230";
chr1B	StringTie	exon	66602877	66603003	1000	+	.	transcript_id "STRG.3230.1"; gene_id "STRG.3230";
chr1B	StringTie	exon	66603148	66603351	1000	+	.	transcript_id "STRG.3230.1"; gene_id "STRG.3230";
chr1B	StringTie	exon	66603758	66604039	1000	+	.	transcript_id "STRG.3230.1"; gene_id "STRG.3230";
chr1B	StringTie	exon	66604164	66604431	1000	+	.	transcript_id "STRG.3230.1"; gene_id "STRG.3230";
chr1B	StringTie	exon	66604675	66604912	1000	+	.	transcript_id "STRG.3230.1"; gene_id "STRG.3230";
chr1B	StringTie	exon	66605088	66605235	1000	+	.	transcript_id "STRG.3230.1"; gene_id "STRG.3230";
chr1B	StringTie	exon	66605353	66605662	1000	+	.	transcript_id "STRG.3230.1"; gene_id "STRG.3230";
chr1B	StringTie	exon	66623141	66623939	1000	+	.	transcript_id "STRG.3230.1"; gene_id "STRG.3230";
chr1B	StringTie	transcript	66600561	66623939	1000	+	.	transcript_id "STRG.3230.3"; gene_id "STRG.3230"
chr1B	StringTie	exon	66600561	66600815	1000	+	.	transcript_id "STRG.3230.3"; gene_id "STRG.3230";
chr1B	StringTie	exon	66600913	66601106	1000	+	.	transcript_id "STRG.3230.3"; gene_id "STRG.3230";
chr1B	StringTie	exon	66601198	66601680	1000	+	.	transcript_id "STRG.3230.3"; gene_id "STRG.3230";
chr1B	StringTie	exon	66601770	66602022	1000	+	.	transcript_id "STRG.3230.3"; gene_id "STRG.3230";
chr1B	StringTie	exon	66602533	66602758	1000	+	.	transcript_id "STRG.3230.3"; gene_id "STRG.3230";
chr1B	StringTie	exon	66602877	66603003	1000	+	.	transcript_id "STRG.3230.3"; gene_id "STRG.3230";
chr1B	StringTie	exon	66603148	66603351	1000	+	.	transcript_id "STRG.3230.3"; gene_id "STRG.3230";
chr1B	StringTie	exon	66603758	66604039	1000	+	.	transcript_id "STRG.3230.3"; gene_id "STRG.3230";
chr1B	StringTie	exon	66604164	66604431	1000	+	.	transcript_id "STRG.3230.3"; gene_id "STRG.3230";
chr1B	StringTie	exon	66604675	66604912	1000	+	.	transcript_id "STRG.3230.3"; gene_id "STRG.3230";
chr1B	StringTie	exon	66605088	66605235	1000	+	.	transcript_id "STRG.3230.3"; gene_id "STRG.3230";
chr1B	StringTie	exon	66605353	66605662	1000	+	.	transcript_id "STRG.3230.3"; gene_id "STRG.3230";
chr1B	StringTie	exon	66610840	66610954	1000	+	.	transcript_id "STRG.3230.3"; gene_id "STRG.3230";
chr1B	StringTie	exon	66611029	66611295	1000	+	.	transcript_id "STRG.3230.3"; gene_id "STRG.3230";
chr1B	StringTie	exon	66623141	66623939	1000	+	.	transcript_id "STRG.3230.3"; gene_id "STRG.3230";
chr1B	StringTie	transcript	66600561	66623939	1000	+	.	transcript_id "STRG.3230.5"; gene_id "STRG.3230"
chr1B	StringTie	exon	66600561	66600815	1000	+	.	transcript_id "STRG.3230.5"; gene_id "STRG.3230";
chr1B	StringTie	exon	66600913	66601106	1000	+	.	transcript_id "STRG.3230.5"; gene_id "STRG.3230";
chr1B	StringTie	exon	66601198	66601680	1000	+	.	transcript_id "STRG.3230.5"; gene_id "STRG.3230";
chr1B	StringTie	exon	66601770	66602022	1000	+	.	transcript_id "STRG.3230.5"; gene_id "STRG.3230";
chr1B	StringTie	exon	66602533	66602758	1000	+	.	transcript_id "STRG.3230.5"; gene_id "STRG.3230";
chr1B	StringTie	exon	66602877	66603063	1000	+	.	transcript_id "STRG.3230.5"; gene_id "STRG.3230";
chr1B	StringTie	exon	66603148	66603351	1000	+	.	transcript_id "STRG.3230.5"; gene_id "STRG.3230";
chr1B	StringTie	exon	66603758	66604039	1000	+	.	transcript_id "STRG.3230.5"; gene_id "STRG.3230";
chr1B	StringTie	exon	66604164	66604431	1000	+	.	transcript_id "STRG.3230.5"; gene_id "STRG.3230";
chr1B	StringTie	exon	66604675	66604912	1000	+	.	transcript_id "STRG.3230.5"; gene_id "STRG.3230";
chr1B	StringTie	exon	66605088	66605235	1000	+	.	transcript_id "STRG.3230.5"; gene_id "STRG.3230";
chr1B	StringTie	exon	66605353	66605662	1000	+	.	transcript_id "STRG.3230.5"; gene_id "STRG.3230";
chr1B	StringTie	exon	66623141	66623939	1000	+	.	transcript_id "STRG.3230.5"; gene_id "STRG.3230";
chr1B	StringTie	transcript	66600561	66623939	1000	+	.	transcript_id "STRG.3230.6"; gene_id "STRG.3230"
chr1B	StringTie	exon	66600561	66600815	1000	+	.	transcript_id "STRG.3230.6"; gene_id "STRG.3230";
chr1B	StringTie	exon	66600913	66601106	1000	+	.	transcript_id "STRG.3230.6"; gene_id "STRG.3230";
chr1B	StringTie	exon	66601198	66601680	1000	+	.	transcript_id "STRG.3230.6"; gene_id "STRG.3230";
chr1B	StringTie	exon	66601770	66602022	1000	+	.	transcript_id "STRG.3230.6"; gene_id "STRG.3230";
chr1B	StringTie	exon	66602533	66602758	1000	+	.	transcript_id "STRG.3230.6"; gene_id "STRG.3230";
chr1B	StringTie	exon	66602877	66603003	1000	+	.	transcript_id "STRG.3230.6"; gene_id "STRG.3230";
chr1B	StringTie	exon	66603148	66603351	1000	+	.	transcript_id "STRG.3230.6"; gene_id "STRG.3230";
chr1B	StringTie	exon	66603758	66604039	1000	+	.	transcript_id "STRG.3230.6"; gene_id "STRG.3230";
chr1B	StringTie	exon	66604164	66604431	1000	+	.	transcript_id "STRG.3230.6"; gene_id "STRG.3230";
chr1B	StringTie	exon	66604675	66604912	1000	+	.	transcript_id "STRG.3230.6"; gene_id "STRG.3230";
chr1B	StringTie	exon	66605088	66605235	1000	+	.	transcript_id "STRG.3230.6"; gene_id "STRG.3230";
chr1B	StringTie	exon	66605353	66605662	1000	+	.	transcript_id "STRG.3230.6"; gene_id "STRG.3230";
chr1B	StringTie	exon	66610840	66610954	1000	+	.	transcript_id "STRG.3230.6"; gene_id "STRG.3230";
chr1B	StringTie	exon	66623141	66623939	1000	+	.	transcript_id "STRG.3230.6"; gene_id "STRG.3230";
chr1B	StringTie	transcript	66606098	66612021	1000	+	.	transcript_id "STRG.3230.7"; gene_id "STRG.3230"
chr1B	StringTie	exon	66606098	66609727	1000	+	.	transcript_id "STRG.3230.7"; gene_id "STRG.3230";
chr1B	StringTie	exon	66609818	66609888	1000	+	.	transcript_id "STRG.3230.7"; gene_id "STRG.3230";
chr1B	StringTie	exon	66609957	66610309	1000	+	.	transcript_id "STRG.3230.7"; gene_id "STRG.3230";
chr1B	StringTie	exon	66610840	66610954	1000	+	.	transcript_id "STRG.3230.7"; gene_id "STRG.3230";
chr1B	StringTie	exon	66611029	66611295	1000	+	.	transcript_id "STRG.3230.7"; gene_id "STRG.3230";
chr1B	StringTie	exon	66611379	66612021	1000	+	.	transcript_id "STRG.3230.7"; gene_id "STRG.3230";
chr1B	StringTie	transcript	66934681	66940099	1000	+	.	transcript_id "STRG.3228.1"; gene_id "STRG.3228"
chr1B	StringTie	exon	66934681	66935825	1000	+	.	transcript_id "STRG.3228.1"; gene_id "STRG.3228";
chr1B	StringTie	exon	66935925	66936536	1000	+	.	transcript_id "STRG.3228.1"; gene_id "STRG.3228";
chr1B	StringTie	exon	66937673	66940099	1000	+	.	transcript_id "STRG.3228.1"; gene_id "STRG.3228";
chr1B	StringTie	transcript	66940354	66949026	1000	-	.	transcript_id "STRG.3229.1"; gene_id "STRG.3229"
chr1B	StringTie	exon	66940354	66940775	1000	-	.	transcript_id "STRG.3229.1"; gene_id "STRG.3229";
chr1B	StringTie	exon	66941036	66941291	1000	-	.	transcript_id "STRG.3229.1"; gene_id "STRG.3229";
chr1B	StringTie	exon	66941965	66942112	1000	-	.	transcript_id "STRG.3229.1"; gene_id "STRG.3229";
chr1B	StringTie	exon	66942280	66942517	1000	-	.	transcript_id "STRG.3229.1"; gene_id "STRG.3229";
chr1B	StringTie	exon	66942644	66942908	1000	-	.	transcript_id "STRG.3229.1"; gene_id "STRG.3229";
chr1B	StringTie	exon	66943037	66943324	1000	-	.	transcript_id "STRG.3229.1"; gene_id "STRG.3229";
chr1B	StringTie	exon	66943999	66944202	1000	-	.	transcript_id "STRG.3229.1"; gene_id "STRG.3229";
chr1B	StringTie	exon	66944771	66944906	1000	-	.	transcript_id "STRG.3229.1"; gene_id "STRG.3229";
chr1B	StringTie	exon	66945027	66945255	1000	-	.	transcript_id "STRG.3229.1"; gene_id "STRG.3229";
chr1B	StringTie	exon	66947759	66948023	1000	-	.	transcript_id "STRG.3229.1"; gene_id "STRG.3229";
chr1B	StringTie	exon	66948268	66948517	1000	-	.	transcript_id "STRG.3229.1"; gene_id "STRG.3229";
chr1B	StringTie	exon	66948633	66949026	1000	-	.	transcript_id "STRG.3229.1"; gene_id "STRG.3229";
chr1B	StringTie	transcript	66940354	66949026	1000	-	.	transcript_id "STRG.3229.2"; gene_id "STRG.3229"
chr1B	StringTie	exon	66940354	66940775	1000	-	.	transcript_id "STRG.3229.2"; gene_id "STRG.3229";
chr1B	StringTie	exon	66941036	66941291	1000	-	.	transcript_id "STRG.3229.2"; gene_id "STRG.3229";
chr1B	StringTie	exon	66941965	66942112	1000	-	.	transcript_id "STRG.3229.2"; gene_id "STRG.3229";
chr1B	StringTie	exon	66942280	66942517	1000	-	.	transcript_id "STRG.3229.2"; gene_id "STRG.3229";
chr1B	StringTie	exon	66942644	66942908	1000	-	.	transcript_id "STRG.3229.2"; gene_id "STRG.3229";
chr1B	StringTie	exon	66943037	66943324	1000	-	.	transcript_id "STRG.3229.2"; gene_id "STRG.3229";
chr1B	StringTie	exon	66943999	66944906	1000	-	.	transcript_id "STRG.3229.2"; gene_id "STRG.3229";
chr1B	StringTie	exon	66945027	66945255	1000	-	.	transcript_id "STRG.3229.2"; gene_id "STRG.3229";
chr1B	StringTie	exon	66947759	66948023	1000	-	.	transcript_id "STRG.3229.2"; gene_id "STRG.3229";
chr1B	StringTie	exon	66948268	66948517	1000	-	.	transcript_id "STRG.3229.2"; gene_id "STRG.3229";
chr1B	StringTie	exon	66948633	66949026	1000	-	.	transcript_id "STRG.3229.2"; gene_id "STRG.3229";
chr1B	StringTie	transcript	66940354	66949026	1000	-	.	transcript_id "STRG.3229.3"; gene_id "STRG.3229"
chr1B	StringTie	exon	66940354	66940775	1000	-	.	transcript_id "STRG.3229.3"; gene_id "STRG.3229";
chr1B	StringTie	exon	66941036	66941291	1000	-	.	transcript_id "STRG.3229.3"; gene_id "STRG.3229";
chr1B	StringTie	exon	66941965	66942112	1000	-	.	transcript_id "STRG.3229.3"; gene_id "STRG.3229";
chr1B	StringTie	exon	66942280	66942517	1000	-	.	transcript_id "STRG.3229.3"; gene_id "STRG.3229";
chr1B	StringTie	exon	66942644	66942908	1000	-	.	transcript_id "STRG.3229.3"; gene_id "STRG.3229";
chr1B	StringTie	exon	66943037	66943324	1000	-	.	transcript_id "STRG.3229.3"; gene_id "STRG.3229";
chr1B	StringTie	exon	66943999	66944202	1000	-	.	transcript_id "STRG.3229.3"; gene_id "STRG.3229";
chr1B	StringTie	exon	66944771	66944906	1000	-	.	transcript_id "STRG.3229.3"; gene_id "STRG.3229";
chr1B	StringTie	exon	66945027	66945255	1000	-	.	transcript_id "STRG.3229.3"; gene_id "STRG.3229";
chr1B	StringTie	exon	66947759	66948517	1000	-	.	transcript_id "STRG.3229.3"; gene_id "STRG.3229";
chr1B	StringTie	exon	66948633	66949026	1000	-	.	transcript_id "STRG.3229.3"; gene_id "STRG.3229";
chr1B	StringTie	transcript	66940354	66949026	1000	-	.	transcript_id "STRG.3229.4"; gene_id "STRG.3229"
chr1B	StringTie	exon	66940354	66940775	1000	-	.	transcript_id "STRG.3229.4"; gene_id "STRG.3229";
chr1B	StringTie	exon	66941036	66941291	1000	-	.	transcript_id "STRG.3229.4"; gene_id "STRG.3229";
chr1B	StringTie	exon	66941965	66942112	1000	-	.	transcript_id "STRG.3229.4"; gene_id "STRG.3229";
chr1B	StringTie	exon	66942280	66942517	1000	-	.	transcript_id "STRG.3229.4"; gene_id "STRG.3229";
chr1B	StringTie	exon	66942644	66942908	1000	-	.	transcript_id "STRG.3229.4"; gene_id "STRG.3229";
chr1B	StringTie	exon	66943037	66943324	1000	-	.	transcript_id "STRG.3229.4"; gene_id "STRG.3229";
chr1B	StringTie	exon	66943999	66944906	1000	-	.	transcript_id "STRG.3229.4"; gene_id "STRG.3229";
chr1B	StringTie	exon	66945091	66945255	1000	-	.	transcript_id "STRG.3229.4"; gene_id "STRG.3229";
chr1B	StringTie	exon	66947759	66948023	1000	-	.	transcript_id "STRG.3229.4"; gene_id "STRG.3229";
chr1B	StringTie	exon	66948268	66948517	1000	-	.	transcript_id "STRG.3229.4"; gene_id "STRG.3229";
chr1B	StringTie	exon	66948633	66949026	1000	-	.	transcript_id "STRG.3229.4"; gene_id "STRG.3229";
chr1B	StringTie	transcript	66940354	66949026	1000	-	.	transcript_id "STRG.3229.5"; gene_id "STRG.3229"
chr1B	StringTie	exon	66940354	66940775	1000	-	.	transcript_id "STRG.3229.5"; gene_id "STRG.3229";
chr1B	StringTie	exon	66941036	66941291	1000	-	.	transcript_id "STRG.3229.5"; gene_id "STRG.3229";
chr1B	StringTie	exon	66941965	66942517	1000	-	.	transcript_id "STRG.3229.5"; gene_id "STRG.3229";
chr1B	StringTie	exon	66942644	66942908	1000	-	.	transcript_id "STRG.3229.5"; gene_id "STRG.3229";
chr1B	StringTie	exon	66943037	66943324	1000	-	.	transcript_id "STRG.3229.5"; gene_id "STRG.3229";
chr1B	StringTie	exon	66943999	66944202	1000	-	.	transcript_id "STRG.3229.5"; gene_id "STRG.3229";
chr1B	StringTie	exon	66944771	66944906	1000	-	.	transcript_id "STRG.3229.5"; gene_id "STRG.3229";
chr1B	StringTie	exon	66945091	66945255	1000	-	.	transcript_id "STRG.3229.5"; gene_id "STRG.3229";
chr1B	StringTie	exon	66947759	66948517	1000	-	.	transcript_id "STRG.3229.5"; gene_id "STRG.3229";
chr1B	StringTie	exon	66948633	66949026	1000	-	.	transcript_id "STRG.3229.5"; gene_id "STRG.3229";
chr1B	StringTie	transcript	66940354	66949026	1000	-	.	transcript_id "STRG.3229.6"; gene_id "STRG.3229"
chr1B	StringTie	exon	66940354	66940775	1000	-	.	transcript_id "STRG.3229.6"; gene_id "STRG.3229";
chr1B	StringTie	exon	66941036	66941291	1000	-	.	transcript_id "STRG.3229.6"; gene_id "STRG.3229";
chr1B	StringTie	exon	66941965	66942112	1000	-	.	transcript_id "STRG.3229.6"; gene_id "STRG.3229";
chr1B	StringTie	exon	66942280	66942517	1000	-	.	transcript_id "STRG.3229.6"; gene_id "STRG.3229";
chr1B	StringTie	exon	66942644	66942908	1000	-	.	transcript_id "STRG.3229.6"; gene_id "STRG.3229";
chr1B	StringTie	exon	66943037	66943324	1000	-	.	transcript_id "STRG.3229.6"; gene_id "STRG.3229";
chr1B	StringTie	exon	66943999	66944202	1000	-	.	transcript_id "STRG.3229.6"; gene_id "STRG.3229";
chr1B	StringTie	exon	66944771	66944906	1000	-	.	transcript_id "STRG.3229.6"; gene_id "STRG.3229";
chr1B	StringTie	exon	66945091	66945255	1000	-	.	transcript_id "STRG.3229.6"; gene_id "STRG.3229";
chr1B	StringTie	exon	66947759	66948023	1000	-	.	transcript_id "STRG.3229.6"; gene_id "STRG.3229";
chr1B	StringTie	exon	66948268	66948517	1000	-	.	transcript_id "STRG.3229.6"; gene_id "STRG.3229";
chr1B	StringTie	exon	66948633	66949026	1000	-	.	transcript_id "STRG.3229.6"; gene_id "STRG.3229";
chr1B	StringTie	transcript	67199143	67203798	1000	-	.	transcript_id "STRG.3234.1"; gene_id "STRG.3234"
chr1B	StringTie	exon	67199143	67199742	1000	-	.	transcript_id "STRG.3234.1"; gene_id "STRG.3234";
chr1B	StringTie	exon	67200680	67200787	1000	-	.	transcript_id "STRG.3234.1"; gene_id "STRG.3234";
chr1B	StringTie	exon	67201159	67201286	1000	-	.	transcript_id "STRG.3234.1"; gene_id "STRG.3234";
chr1B	StringTie	exon	67201406	67201509	1000	-	.	transcript_id "STRG.3234.1"; gene_id "STRG.3234";
chr1B	StringTie	exon	67202001	67202146	1000	-	.	transcript_id "STRG.3234.1"; gene_id "STRG.3234";
chr1B	StringTie	exon	67202283	67202370	1000	-	.	transcript_id "STRG.3234.1"; gene_id "STRG.3234";
chr1B	StringTie	exon	67202492	67202548	1000	-	.	transcript_id "STRG.3234.1"; gene_id "STRG.3234";
chr1B	StringTie	exon	67202670	67203798	1000	-	.	transcript_id "STRG.3234.1"; gene_id "STRG.3234";
chr1B	StringTie	transcript	67199143	67203798	1000	-	.	transcript_id "STRG.3234.2"; gene_id "STRG.3234"
chr1B	StringTie	exon	67199143	67199742	1000	-	.	transcript_id "STRG.3234.2"; gene_id "STRG.3234";
chr1B	StringTie	exon	67200680	67200787	1000	-	.	transcript_id "STRG.3234.2"; gene_id "STRG.3234";
chr1B	StringTie	exon	67201159	67201286	1000	-	.	transcript_id "STRG.3234.2"; gene_id "STRG.3234";
chr1B	StringTie	exon	67201406	67201509	1000	-	.	transcript_id "STRG.3234.2"; gene_id "STRG.3234";
chr1B	StringTie	exon	67201641	67201685	1000	-	.	transcript_id "STRG.3234.2"; gene_id "STRG.3234";
chr1B	StringTie	exon	67202001	67202146	1000	-	.	transcript_id "STRG.3234.2"; gene_id "STRG.3234";
chr1B	StringTie	exon	67202283	67202370	1000	-	.	transcript_id "STRG.3234.2"; gene_id "STRG.3234";
chr1B	StringTie	exon	67202492	67202548	1000	-	.	transcript_id "STRG.3234.2"; gene_id "STRG.3234";
chr1B	StringTie	exon	67202670	67203798	1000	-	.	transcript_id "STRG.3234.2"; gene_id "STRG.3234";
chr1B	StringTie	transcript	67199305	67203798	1000	-	.	transcript_id "STRG.3234.3"; gene_id "STRG.3234"
chr1B	StringTie	exon	67199305	67199742	1000	-	.	transcript_id "STRG.3234.3"; gene_id "STRG.3234";
chr1B	StringTie	exon	67200680	67200787	1000	-	.	transcript_id "STRG.3234.3"; gene_id "STRG.3234";
chr1B	StringTie	exon	67201159	67201286	1000	-	.	transcript_id "STRG.3234.3"; gene_id "STRG.3234";
chr1B	StringTie	exon	67201406	67201509	1000	-	.	transcript_id "STRG.3234.3"; gene_id "STRG.3234";
chr1B	StringTie	exon	67201641	67201685	1000	-	.	transcript_id "STRG.3234.3"; gene_id "STRG.3234";
chr1B	StringTie	exon	67202001	67202146	1000	-	.	transcript_id "STRG.3234.3"; gene_id "STRG.3234";
chr1B	StringTie	exon	67202283	67202370	1000	-	.	transcript_id "STRG.3234.3"; gene_id "STRG.3234";
chr1B	StringTie	exon	67202492	67202548	1000	-	.	transcript_id "STRG.3234.3"; gene_id "STRG.3234";
chr1B	StringTie	exon	67202670	67203323	1000	-	.	transcript_id "STRG.3234.3"; gene_id "STRG.3234";
chr1B	StringTie	exon	67203424	67203798	1000	-	.	transcript_id "STRG.3234.3"; gene_id "STRG.3234";
chr1B	StringTie	transcript	67199305	67203798	1000	-	.	transcript_id "STRG.3234.4"; gene_id "STRG.3234"
chr1B	StringTie	exon	67199305	67199742	1000	-	.	transcript_id "STRG.3234.4"; gene_id "STRG.3234";
chr1B	StringTie	exon	67200680	67200787	1000	-	.	transcript_id "STRG.3234.4"; gene_id "STRG.3234";
chr1B	StringTie	exon	67201159	67201286	1000	-	.	transcript_id "STRG.3234.4"; gene_id "STRG.3234";
chr1B	StringTie	exon	67201406	67201509	1000	-	.	transcript_id "STRG.3234.4"; gene_id "STRG.3234";
chr1B	StringTie	exon	67202001	67202146	1000	-	.	transcript_id "STRG.3234.4"; gene_id "STRG.3234";
chr1B	StringTie	exon	67202283	67202370	1000	-	.	transcript_id "STRG.3234.4"; gene_id "STRG.3234";
chr1B	StringTie	exon	67202492	67202548	1000	-	.	transcript_id "STRG.3234.4"; gene_id "STRG.3234";
chr1B	StringTie	exon	67202670	67203323	1000	-	.	transcript_id "STRG.3234.4"; gene_id "STRG.3234";
chr1B	StringTie	exon	67203424	67203798	1000	-	.	transcript_id "STRG.3234.4"; gene_id "STRG.3234";
chr1B	StringTie	transcript	67634406	67638917	1000	-	.	transcript_id "STRG.3231.1"; gene_id "STRG.3231"
chr1B	StringTie	exon	67634406	67634824	1000	-	.	transcript_id "STRG.3231.1"; gene_id "STRG.3231";
chr1B	StringTie	exon	67634908	67635051	1000	-	.	transcript_id "STRG.3231.1"; gene_id "STRG.3231";
chr1B	StringTie	exon	67635860	67635976	1000	-	.	transcript_id "STRG.3231.1"; gene_id "STRG.3231";
chr1B	StringTie	exon	67636057	67636148	1000	-	.	transcript_id "STRG.3231.1"; gene_id "STRG.3231";
chr1B	StringTie	exon	67636250	67636315	1000	-	.	transcript_id "STRG.3231.1"; gene_id "STRG.3231";
chr1B	StringTie	exon	67637113	67637193	1000	-	.	transcript_id "STRG.3231.1"; gene_id "STRG.3231";
chr1B	StringTie	exon	67637452	67637507	1000	-	.	transcript_id "STRG.3231.1"; gene_id "STRG.3231";
chr1B	StringTie	exon	67637619	67637682	1000	-	.	transcript_id "STRG.3231.1"; gene_id "STRG.3231";
chr1B	StringTie	exon	67637760	67637863	1000	-	.	transcript_id "STRG.3231.1"; gene_id "STRG.3231";
chr1B	StringTie	exon	67638327	67638476	1000	-	.	transcript_id "STRG.3231.1"; gene_id "STRG.3231";
chr1B	StringTie	exon	67638555	67638668	1000	-	.	transcript_id "STRG.3231.1"; gene_id "STRG.3231";
chr1B	StringTie	exon	67638756	67638917	1000	-	.	transcript_id "STRG.3231.1"; gene_id "STRG.3231";
chr1B	StringTie	transcript	68040050	68042004	1000	-	.	transcript_id "STRG.3232.1"; gene_id "STRG.3232"
chr1B	StringTie	exon	68040050	68041230	1000	-	.	transcript_id "STRG.3232.1"; gene_id "STRG.3232";
chr1B	StringTie	exon	68041336	68041517	1000	-	.	transcript_id "STRG.3232.1"; gene_id "STRG.3232";
chr1B	StringTie	exon	68041614	68042004	1000	-	.	transcript_id "STRG.3232.1"; gene_id "STRG.3232";
chr1B	StringTie	transcript	68138283	68140369	1000	+	.	transcript_id "STRG.3233.1"; gene_id "STRG.3233"
chr1B	StringTie	exon	68138283	68140369	1000	+	.	transcript_id "STRG.3233.1"; gene_id "STRG.3233";
chr1B	StringTie	transcript	69394342	69399370	1000	-	.	transcript_id "STRG.3235.1"; gene_id "STRG.3235"
chr1B	StringTie	exon	69394342	69394865	1000	-	.	transcript_id "STRG.3235.1"; gene_id "STRG.3235";
chr1B	StringTie	exon	69394937	69395116	1000	-	.	transcript_id "STRG.3235.1"; gene_id "STRG.3235";
chr1B	StringTie	exon	69395202	69395283	1000	-	.	transcript_id "STRG.3235.1"; gene_id "STRG.3235";
chr1B	StringTie	exon	69395872	69395960	1000	-	.	transcript_id "STRG.3235.1"; gene_id "STRG.3235";
chr1B	StringTie	exon	69396043	69396120	1000	-	.	transcript_id "STRG.3235.1"; gene_id "STRG.3235";
chr1B	StringTie	exon	69396718	69396775	1000	-	.	transcript_id "STRG.3235.1"; gene_id "STRG.3235";
chr1B	StringTie	exon	69396873	69397102	1000	-	.	transcript_id "STRG.3235.1"; gene_id "STRG.3235";
chr1B	StringTie	exon	69397611	69397755	1000	-	.	transcript_id "STRG.3235.1"; gene_id "STRG.3235";
chr1B	StringTie	exon	69397852	69397893	1000	-	.	transcript_id "STRG.3235.1"; gene_id "STRG.3235";
chr1B	StringTie	exon	69398867	69399370	1000	-	.	transcript_id "STRG.3235.1"; gene_id "STRG.3235";
chr1B	StringTie	transcript	69518679	69521646	1000	-	.	transcript_id "STRG.3236.1"; gene_id "STRG.3236"
chr1B	StringTie	exon	69518679	69519997	1000	-	.	transcript_id "STRG.3236.1"; gene_id "STRG.3236";
chr1B	StringTie	exon	69520091	69520584	1000	-	.	transcript_id "STRG.3236.1"; gene_id "STRG.3236";
chr1B	StringTie	exon	69521433	69521646	1000	-	.	transcript_id "STRG.3236.1"; gene_id "STRG.3236";
chr1B	StringTie	transcript	69547999	69550089	1000	+	.	transcript_id "STRG.3237.1"; gene_id "STRG.3237"
chr1B	StringTie	exon	69547999	69550089	1000	+	.	transcript_id "STRG.3237.1"; gene_id "STRG.3237";
chr1B	StringTie	transcript	69785864	69790658	1000	+	.	transcript_id "STRG.3238.1"; gene_id "STRG.3238"
chr1B	StringTie	exon	69785864	69786193	1000	+	.	transcript_id "STRG.3238.1"; gene_id "STRG.3238";
chr1B	StringTie	exon	69787521	69787581	1000	+	.	transcript_id "STRG.3238.1"; gene_id "STRG.3238";
chr1B	StringTie	exon	69788123	69788300	1000	+	.	transcript_id "STRG.3238.1"; gene_id "STRG.3238";
chr1B	StringTie	exon	69788592	69790658	1000	+	.	transcript_id "STRG.3238.1"; gene_id "STRG.3238";
chr1B	StringTie	transcript	69791400	69794130	1000	+	.	transcript_id "STRG.3239.1"; gene_id "STRG.3239"
chr1B	StringTie	exon	69791400	69791703	1000	+	.	transcript_id "STRG.3239.1"; gene_id "STRG.3239";
chr1B	StringTie	exon	69792164	69792215	1000	+	.	transcript_id "STRG.3239.1"; gene_id "STRG.3239";
chr1B	StringTie	exon	69792304	69792432	1000	+	.	transcript_id "STRG.3239.1"; gene_id "STRG.3239";
chr1B	StringTie	exon	69792932	69793049	1000	+	.	transcript_id "STRG.3239.1"; gene_id "STRG.3239";
chr1B	StringTie	exon	69793167	69793353	1000	+	.	transcript_id "STRG.3239.1"; gene_id "STRG.3239";
chr1B	StringTie	exon	69793446	69793559	1000	+	.	transcript_id "STRG.3239.1"; gene_id "STRG.3239";
chr1B	StringTie	exon	69793645	69794130	1000	+	.	transcript_id "STRG.3239.1"; gene_id "STRG.3239";
chr1B	StringTie	transcript	70100031	70103982	1000	-	.	transcript_id "STRG.3240.1"; gene_id "STRG.3240"
chr1B	StringTie	exon	70100031	70101239	1000	-	.	transcript_id "STRG.3240.1"; gene_id "STRG.3240";
chr1B	StringTie	exon	70101656	70101858	1000	-	.	transcript_id "STRG.3240.1"; gene_id "STRG.3240";
chr1B	StringTie	exon	70102438	70102521	1000	-	.	transcript_id "STRG.3240.1"; gene_id "STRG.3240";
chr1B	StringTie	exon	70103323	70103982	1000	-	.	transcript_id "STRG.3240.1"; gene_id "STRG.3240";
chr1B	StringTie	transcript	70100031	70103982	1000	-	.	transcript_id "STRG.3240.2"; gene_id "STRG.3240"
chr1B	StringTie	exon	70100031	70101239	1000	-	.	transcript_id "STRG.3240.2"; gene_id "STRG.3240";
chr1B	StringTie	exon	70102438	70102521	1000	-	.	transcript_id "STRG.3240.2"; gene_id "STRG.3240";
chr1B	StringTie	exon	70103323	70103982	1000	-	.	transcript_id "STRG.3240.2"; gene_id "STRG.3240";
chr1B	StringTie	transcript	70329637	70332020	1000	+	.	transcript_id "STRG.3241.1"; gene_id "STRG.3241"
chr1B	StringTie	exon	70329637	70331057	1000	+	.	transcript_id "STRG.3241.1"; gene_id "STRG.3241";
chr1B	StringTie	exon	70331136	70331487	1000	+	.	transcript_id "STRG.3241.1"; gene_id "STRG.3241";
chr1B	StringTie	exon	70331608	70332020	1000	+	.	transcript_id "STRG.3241.1"; gene_id "STRG.3241";
chr1B	StringTie	transcript	70329637	70332020	1000	+	.	transcript_id "STRG.3241.2"; gene_id "STRG.3241"
chr1B	StringTie	exon	70329637	70331487	1000	+	.	transcript_id "STRG.3241.2"; gene_id "STRG.3241";
chr1B	StringTie	exon	70331608	70332020	1000	+	.	transcript_id "STRG.3241.2"; gene_id "STRG.3241";
chr1B	StringTie	transcript	70329637	70332020	1000	+	.	transcript_id "STRG.3241.3"; gene_id "STRG.3241"
chr1B	StringTie	exon	70329637	70331057	1000	+	.	transcript_id "STRG.3241.3"; gene_id "STRG.3241";
chr1B	StringTie	exon	70331136	70332020	1000	+	.	transcript_id "STRG.3241.3"; gene_id "STRG.3241";
chr1B	StringTie	transcript	70369342	70370872	1000	+	.	transcript_id "STRG.3242.2"; gene_id "STRG.3242"
chr1B	StringTie	exon	70369342	70369957	1000	+	.	transcript_id "STRG.3242.2"; gene_id "STRG.3242";
chr1B	StringTie	exon	70370167	70370872	1000	+	.	transcript_id "STRG.3242.2"; gene_id "STRG.3242";
chr1B	StringTie	transcript	70369342	70373916	1000	+	.	transcript_id "STRG.3242.1"; gene_id "STRG.3242"
chr1B	StringTie	exon	70369342	70369957	1000	+	.	transcript_id "STRG.3242.1"; gene_id "STRG.3242";
chr1B	StringTie	exon	70372770	70373916	1000	+	.	transcript_id "STRG.3242.1"; gene_id "STRG.3242";
chr1B	StringTie	transcript	70710762	70714561	1000	+	.	transcript_id "STRG.3243.1"; gene_id "STRG.3243"
chr1B	StringTie	exon	70710762	70711467	1000	+	.	transcript_id "STRG.3243.1"; gene_id "STRG.3243";
chr1B	StringTie	exon	70713793	70714561	1000	+	.	transcript_id "STRG.3243.1"; gene_id "STRG.3243";
chr1B	StringTie	transcript	70845200	70850579	1000	+	.	transcript_id "STRG.3244.1"; gene_id "STRG.3244"
chr1B	StringTie	exon	70845200	70845399	1000	+	.	transcript_id "STRG.3244.1"; gene_id "STRG.3244";
chr1B	StringTie	exon	70845515	70845826	1000	+	.	transcript_id "STRG.3244.1"; gene_id "STRG.3244";
chr1B	StringTie	exon	70846797	70846972	1000	+	.	transcript_id "STRG.3244.1"; gene_id "STRG.3244";
chr1B	StringTie	exon	70847674	70847738	1000	+	.	transcript_id "STRG.3244.1"; gene_id "STRG.3244";
chr1B	StringTie	exon	70847826	70847927	1000	+	.	transcript_id "STRG.3244.1"; gene_id "STRG.3244";
chr1B	StringTie	exon	70848033	70848188	1000	+	.	transcript_id "STRG.3244.1"; gene_id "STRG.3244";
chr1B	StringTie	exon	70848668	70848766	1000	+	.	transcript_id "STRG.3244.1"; gene_id "STRG.3244";
chr1B	StringTie	exon	70849765	70849885	1000	+	.	transcript_id "STRG.3244.1"; gene_id "STRG.3244";
chr1B	StringTie	exon	70849975	70850579	1000	+	.	transcript_id "STRG.3244.1"; gene_id "STRG.3244";
chr1B	StringTie	transcript	70858963	70860231	1000	+	.	transcript_id "STRG.3245.1"; gene_id "STRG.3245"
chr1B	StringTie	exon	70858963	70859443	1000	+	.	transcript_id "STRG.3245.1"; gene_id "STRG.3245";
chr1B	StringTie	exon	70859608	70860231	1000	+	.	transcript_id "STRG.3245.1"; gene_id "STRG.3245";
chr1B	StringTie	transcript	71604126	71606789	1000	-	.	transcript_id "STRG.3246.1"; gene_id "STRG.3246"
chr1B	StringTie	exon	71604126	71604730	1000	-	.	transcript_id "STRG.3246.1"; gene_id "STRG.3246";
chr1B	StringTie	exon	71605079	71605236	1000	-	.	transcript_id "STRG.3246.1"; gene_id "STRG.3246";
chr1B	StringTie	exon	71605418	71605546	1000	-	.	transcript_id "STRG.3246.1"; gene_id "STRG.3246";
chr1B	StringTie	exon	71606336	71606423	1000	-	.	transcript_id "STRG.3246.1"; gene_id "STRG.3246";
chr1B	StringTie	exon	71606507	71606789	1000	-	.	transcript_id "STRG.3246.1"; gene_id "STRG.3246";
chr1B	StringTie	transcript	71604126	71606789	1000	-	.	transcript_id "STRG.3246.2"; gene_id "STRG.3246"
chr1B	StringTie	exon	71604126	71605236	1000	-	.	transcript_id "STRG.3246.2"; gene_id "STRG.3246";
chr1B	StringTie	exon	71605418	71605546	1000	-	.	transcript_id "STRG.3246.2"; gene_id "STRG.3246";
chr1B	StringTie	exon	71606336	71606423	1000	-	.	transcript_id "STRG.3246.2"; gene_id "STRG.3246";
chr1B	StringTie	exon	71606507	71606789	1000	-	.	transcript_id "STRG.3246.2"; gene_id "STRG.3246";
chr1B	StringTie	transcript	71606793	71610712	1000	+	.	transcript_id "STRG.3247.1"; gene_id "STRG.3247"
chr1B	StringTie	exon	71606793	71607107	1000	+	.	transcript_id "STRG.3247.1"; gene_id "STRG.3247";
chr1B	StringTie	exon	71608117	71608278	1000	+	.	transcript_id "STRG.3247.1"; gene_id "STRG.3247";
chr1B	StringTie	exon	71608396	71608465	1000	+	.	transcript_id "STRG.3247.1"; gene_id "STRG.3247";
chr1B	StringTie	exon	71608551	71608656	1000	+	.	transcript_id "STRG.3247.1"; gene_id "STRG.3247";
chr1B	StringTie	exon	71608767	71608865	1000	+	.	transcript_id "STRG.3247.1"; gene_id "STRG.3247";
chr1B	StringTie	exon	71608985	71609107	1000	+	.	transcript_id "STRG.3247.1"; gene_id "STRG.3247";
chr1B	StringTie	exon	71609181	71610712	1000	+	.	transcript_id "STRG.3247.1"; gene_id "STRG.3247";
chr1B	StringTie	transcript	71611981	71615588	1000	-	.	transcript_id "STRG.3248.1"; gene_id "STRG.3248"
chr1B	StringTie	exon	71611981	71615588	1000	-	.	transcript_id "STRG.3248.1"; gene_id "STRG.3248";
chr1B	StringTie	transcript	71611981	71615588	1000	-	.	transcript_id "STRG.3248.2"; gene_id "STRG.3248"
chr1B	StringTie	exon	71611981	71613071	1000	-	.	transcript_id "STRG.3248.2"; gene_id "STRG.3248";
chr1B	StringTie	exon	71613178	71615588	1000	-	.	transcript_id "STRG.3248.2"; gene_id "STRG.3248";
chr1B	StringTie	transcript	71936838	71939269	1000	-	.	transcript_id "STRG.3249.1"; gene_id "STRG.3249"
chr1B	StringTie	exon	71936838	71939269	1000	-	.	transcript_id "STRG.3249.1"; gene_id "STRG.3249";
chr1B	StringTie	transcript	71936838	71939269	1000	-	.	transcript_id "STRG.3249.2"; gene_id "STRG.3249"
chr1B	StringTie	exon	71936838	71938261	1000	-	.	transcript_id "STRG.3249.2"; gene_id "STRG.3249";
chr1B	StringTie	exon	71938334	71939269	1000	-	.	transcript_id "STRG.3249.2"; gene_id "STRG.3249";
chr1B	StringTie	transcript	72138029	72141987	1000	-	.	transcript_id "STRG.3250.1"; gene_id "STRG.3250"
chr1B	StringTie	exon	72138029	72138583	1000	-	.	transcript_id "STRG.3250.1"; gene_id "STRG.3250";
chr1B	StringTie	exon	72138692	72141987	1000	-	.	transcript_id "STRG.3250.1"; gene_id "STRG.3250";
chr1B	StringTie	transcript	73091908	73097913	1000	+	.	transcript_id "STRG.3251.1"; gene_id "STRG.3251"
chr1B	StringTie	exon	73091908	73093156	1000	+	.	transcript_id "STRG.3251.1"; gene_id "STRG.3251";
chr1B	StringTie	exon	73095822	73096107	1000	+	.	transcript_id "STRG.3251.1"; gene_id "STRG.3251";
chr1B	StringTie	exon	73097322	73097913	1000	+	.	transcript_id "STRG.3251.1"; gene_id "STRG.3251";
chr1B	StringTie	transcript	73133131	73135446	1000	-	.	transcript_id "STRG.3252.1"; gene_id "STRG.3252"
chr1B	StringTie	exon	73133131	73133648	1000	-	.	transcript_id "STRG.3252.1"; gene_id "STRG.3252";
chr1B	StringTie	exon	73133726	73134315	1000	-	.	transcript_id "STRG.3252.1"; gene_id "STRG.3252";
chr1B	StringTie	exon	73134454	73134650	1000	-	.	transcript_id "STRG.3252.1"; gene_id "STRG.3252";
chr1B	StringTie	exon	73134907	73135150	1000	-	.	transcript_id "STRG.3252.1"; gene_id "STRG.3252";
chr1B	StringTie	exon	73135267	73135446	1000	-	.	transcript_id "STRG.3252.1"; gene_id "STRG.3252";
chr1B	StringTie	transcript	73133131	73135446	1000	-	.	transcript_id "STRG.3252.2"; gene_id "STRG.3252"
chr1B	StringTie	exon	73133131	73133648	1000	-	.	transcript_id "STRG.3252.2"; gene_id "STRG.3252";
chr1B	StringTie	exon	73133726	73134315	1000	-	.	transcript_id "STRG.3252.2"; gene_id "STRG.3252";
chr1B	StringTie	exon	73134907	73135150	1000	-	.	transcript_id "STRG.3252.2"; gene_id "STRG.3252";
chr1B	StringTie	exon	73135267	73135446	1000	-	.	transcript_id "STRG.3252.2"; gene_id "STRG.3252";
chr1B	StringTie	transcript	73133131	73135446	1000	-	.	transcript_id "STRG.3252.3"; gene_id "STRG.3252"
chr1B	StringTie	exon	73133131	73133648	1000	-	.	transcript_id "STRG.3252.3"; gene_id "STRG.3252";
chr1B	StringTie	exon	73133726	73134650	1000	-	.	transcript_id "STRG.3252.3"; gene_id "STRG.3252";
chr1B	StringTie	exon	73134907	73135150	1000	-	.	transcript_id "STRG.3252.3"; gene_id "STRG.3252";
chr1B	StringTie	exon	73135267	73135446	1000	-	.	transcript_id "STRG.3252.3"; gene_id "STRG.3252";
chr1B	StringTie	transcript	73133131	73135446	1000	-	.	transcript_id "STRG.3252.4"; gene_id "STRG.3252"
chr1B	StringTie	exon	73133131	73133648	1000	-	.	transcript_id "STRG.3252.4"; gene_id "STRG.3252";
chr1B	StringTie	exon	73133726	73134315	1000	-	.	transcript_id "STRG.3252.4"; gene_id "STRG.3252";
chr1B	StringTie	exon	73134907	73135185	1000	-	.	transcript_id "STRG.3252.4"; gene_id "STRG.3252";
chr1B	StringTie	exon	73135267	73135446	1000	-	.	transcript_id "STRG.3252.4"; gene_id "STRG.3252";
chr1B	StringTie	transcript	73319293	73323646	1000	+	.	transcript_id "STRG.3253.1"; gene_id "STRG.3253"
chr1B	StringTie	exon	73319293	73319765	1000	+	.	transcript_id "STRG.3253.1"; gene_id "STRG.3253";
chr1B	StringTie	exon	73319848	73319922	1000	+	.	transcript_id "STRG.3253.1"; gene_id "STRG.3253";
chr1B	StringTie	exon	73320736	73321242	1000	+	.	transcript_id "STRG.3253.1"; gene_id "STRG.3253";
chr1B	StringTie	exon	73321326	73321673	1000	+	.	transcript_id "STRG.3253.1"; gene_id "STRG.3253";
chr1B	StringTie	exon	73322065	73322165	1000	+	.	transcript_id "STRG.3253.1"; gene_id "STRG.3253";
chr1B	StringTie	exon	73322272	73322466	1000	+	.	transcript_id "STRG.3253.1"; gene_id "STRG.3253";
chr1B	StringTie	exon	73323043	73323646	1000	+	.	transcript_id "STRG.3253.1"; gene_id "STRG.3253";
chr1B	StringTie	transcript	73319293	73323646	1000	+	.	transcript_id "STRG.3253.2"; gene_id "STRG.3253"
chr1B	StringTie	exon	73319293	73319765	1000	+	.	transcript_id "STRG.3253.2"; gene_id "STRG.3253";
chr1B	StringTie	exon	73319848	73319922	1000	+	.	transcript_id "STRG.3253.2"; gene_id "STRG.3253";
chr1B	StringTie	exon	73320736	73321242	1000	+	.	transcript_id "STRG.3253.2"; gene_id "STRG.3253";
chr1B	StringTie	exon	73321326	73322165	1000	+	.	transcript_id "STRG.3253.2"; gene_id "STRG.3253";
chr1B	StringTie	exon	73323043	73323646	1000	+	.	transcript_id "STRG.3253.2"; gene_id "STRG.3253";
chr1B	StringTie	transcript	73324110	73327974	1000	-	.	transcript_id "STRG.3255.1"; gene_id "STRG.3255"
chr1B	StringTie	exon	73324110	73325225	1000	-	.	transcript_id "STRG.3255.1"; gene_id "STRG.3255";
chr1B	StringTie	exon	73325322	73325441	1000	-	.	transcript_id "STRG.3255.1"; gene_id "STRG.3255";
chr1B	StringTie	exon	73325676	73325891	1000	-	.	transcript_id "STRG.3255.1"; gene_id "STRG.3255";
chr1B	StringTie	exon	73326804	73327100	1000	-	.	transcript_id "STRG.3255.1"; gene_id "STRG.3255";
chr1B	StringTie	exon	73327627	73327974	1000	-	.	transcript_id "STRG.3255.1"; gene_id "STRG.3255";
chr1B	StringTie	transcript	73456535	73461202	1000	+	.	transcript_id "STRG.3254.1"; gene_id "STRG.3254"
chr1B	StringTie	exon	73456535	73456802	1000	+	.	transcript_id "STRG.3254.1"; gene_id "STRG.3254";
chr1B	StringTie	exon	73456885	73457254	1000	+	.	transcript_id "STRG.3254.1"; gene_id "STRG.3254";
chr1B	StringTie	exon	73457379	73461202	1000	+	.	transcript_id "STRG.3254.1"; gene_id "STRG.3254";
chr1B	StringTie	transcript	74761391	74762483	1000	+	.	transcript_id "STRG.3256.1"; gene_id "STRG.3256"
chr1B	StringTie	exon	74761391	74761594	1000	+	.	transcript_id "STRG.3256.1"; gene_id "STRG.3256";
chr1B	StringTie	exon	74761701	74761978	1000	+	.	transcript_id "STRG.3256.1"; gene_id "STRG.3256";
chr1B	StringTie	exon	74762055	74762483	1000	+	.	transcript_id "STRG.3256.1"; gene_id "STRG.3256";
chr1B	StringTie	transcript	74761391	74762483	1000	+	.	transcript_id "STRG.3256.2"; gene_id "STRG.3256"
chr1B	StringTie	exon	74761391	74761594	1000	+	.	transcript_id "STRG.3256.2"; gene_id "STRG.3256";
chr1B	StringTie	exon	74761701	74762483	1000	+	.	transcript_id "STRG.3256.2"; gene_id "STRG.3256";
chr1B	StringTie	transcript	74849878	74853514	1000	-	.	transcript_id "STRG.3258.1"; gene_id "STRG.3258"
chr1B	StringTie	exon	74849878	74850153	1000	-	.	transcript_id "STRG.3258.1"; gene_id "STRG.3258";
chr1B	StringTie	exon	74850388	74850818	1000	-	.	transcript_id "STRG.3258.1"; gene_id "STRG.3258";
chr1B	StringTie	exon	74850902	74851263	1000	-	.	transcript_id "STRG.3258.1"; gene_id "STRG.3258";
chr1B	StringTie	exon	74851332	74851505	1000	-	.	transcript_id "STRG.3258.1"; gene_id "STRG.3258";
chr1B	StringTie	exon	74851591	74851788	1000	-	.	transcript_id "STRG.3258.1"; gene_id "STRG.3258";
chr1B	StringTie	exon	74851885	74852104	1000	-	.	transcript_id "STRG.3258.1"; gene_id "STRG.3258";
chr1B	StringTie	exon	74852189	74853514	1000	-	.	transcript_id "STRG.3258.1"; gene_id "STRG.3258";
chr1B	StringTie	transcript	74875850	74878198	1000	-	.	transcript_id "STRG.3257.1"; gene_id "STRG.3257"
chr1B	StringTie	exon	74875850	74877360	1000	-	.	transcript_id "STRG.3257.1"; gene_id "STRG.3257";
chr1B	StringTie	exon	74878093	74878198	1000	-	.	transcript_id "STRG.3257.1"; gene_id "STRG.3257";
chr1B	StringTie	transcript	75265307	75275087	1000	+	.	transcript_id "STRG.3261.1"; gene_id "STRG.3261"
chr1B	StringTie	exon	75265307	75265456	1000	+	.	transcript_id "STRG.3261.1"; gene_id "STRG.3261";
chr1B	StringTie	exon	75266750	75266866	1000	+	.	transcript_id "STRG.3261.1"; gene_id "STRG.3261";
chr1B	StringTie	exon	75267976	75268438	1000	+	.	transcript_id "STRG.3261.1"; gene_id "STRG.3261";
chr1B	StringTie	exon	75268544	75268663	1000	+	.	transcript_id "STRG.3261.1"; gene_id "STRG.3261";
chr1B	StringTie	exon	75270078	75270155	1000	+	.	transcript_id "STRG.3261.1"; gene_id "STRG.3261";
chr1B	StringTie	exon	75271130	75271303	1000	+	.	transcript_id "STRG.3261.1"; gene_id "STRG.3261";
chr1B	StringTie	exon	75272391	75272468	1000	+	.	transcript_id "STRG.3261.1"; gene_id "STRG.3261";
chr1B	StringTie	exon	75272853	75273025	1000	+	.	transcript_id "STRG.3261.1"; gene_id "STRG.3261";
chr1B	StringTie	exon	75273519	75273674	1000	+	.	transcript_id "STRG.3261.1"; gene_id "STRG.3261";
chr1B	StringTie	exon	75273784	75273844	1000	+	.	transcript_id "STRG.3261.1"; gene_id "STRG.3261";
chr1B	StringTie	exon	75274545	75275087	1000	+	.	transcript_id "STRG.3261.1"; gene_id "STRG.3261";
chr1B	StringTie	transcript	75265307	75275087	1000	+	.	transcript_id "STRG.3261.2"; gene_id "STRG.3261"
chr1B	StringTie	exon	75265307	75265456	1000	+	.	transcript_id "STRG.3261.2"; gene_id "STRG.3261";
chr1B	StringTie	exon	75265592	75265670	1000	+	.	transcript_id "STRG.3261.2"; gene_id "STRG.3261";
chr1B	StringTie	exon	75266750	75266866	1000	+	.	transcript_id "STRG.3261.2"; gene_id "STRG.3261";
chr1B	StringTie	exon	75267976	75268438	1000	+	.	transcript_id "STRG.3261.2"; gene_id "STRG.3261";
chr1B	StringTie	exon	75268544	75268663	1000	+	.	transcript_id "STRG.3261.2"; gene_id "STRG.3261";
chr1B	StringTie	exon	75270078	75270155	1000	+	.	transcript_id "STRG.3261.2"; gene_id "STRG.3261";
chr1B	StringTie	exon	75271130	75271303	1000	+	.	transcript_id "STRG.3261.2"; gene_id "STRG.3261";
chr1B	StringTie	exon	75272391	75272468	1000	+	.	transcript_id "STRG.3261.2"; gene_id "STRG.3261";
chr1B	StringTie	exon	75272853	75273025	1000	+	.	transcript_id "STRG.3261.2"; gene_id "STRG.3261";
chr1B	StringTie	exon	75273519	75273674	1000	+	.	transcript_id "STRG.3261.2"; gene_id "STRG.3261";
chr1B	StringTie	exon	75273784	75273844	1000	+	.	transcript_id "STRG.3261.2"; gene_id "STRG.3261";
chr1B	StringTie	exon	75274545	75275087	1000	+	.	transcript_id "STRG.3261.2"; gene_id "STRG.3261";
chr1B	StringTie	transcript	75337565	75339803	1000	+	.	transcript_id "STRG.3259.1"; gene_id "STRG.3259"
chr1B	StringTie	exon	75337565	75337790	1000	+	.	transcript_id "STRG.3259.1"; gene_id "STRG.3259";
chr1B	StringTie	exon	75339464	75339803	1000	+	.	transcript_id "STRG.3259.1"; gene_id "STRG.3259";
chr1B	StringTie	transcript	75352116	75355856	1000	+	.	transcript_id "STRG.3260.1"; gene_id "STRG.3260"
chr1B	StringTie	exon	75352116	75352718	1000	+	.	transcript_id "STRG.3260.1"; gene_id "STRG.3260";
chr1B	StringTie	exon	75353327	75353679	1000	+	.	transcript_id "STRG.3260.1"; gene_id "STRG.3260";
chr1B	StringTie	exon	75353775	75353897	1000	+	.	transcript_id "STRG.3260.1"; gene_id "STRG.3260";
chr1B	StringTie	exon	75353972	75354085	1000	+	.	transcript_id "STRG.3260.1"; gene_id "STRG.3260";
chr1B	StringTie	exon	75354303	75354423	1000	+	.	transcript_id "STRG.3260.1"; gene_id "STRG.3260";
chr1B	StringTie	exon	75355059	75355856	1000	+	.	transcript_id "STRG.3260.1"; gene_id "STRG.3260";
chr1B	StringTie	transcript	75533425	75537238	1000	-	.	transcript_id "STRG.3262.1"; gene_id "STRG.3262"
chr1B	StringTie	exon	75533425	75533915	1000	-	.	transcript_id "STRG.3262.1"; gene_id "STRG.3262";
chr1B	StringTie	exon	75534002	75536431	1000	-	.	transcript_id "STRG.3262.1"; gene_id "STRG.3262";
chr1B	StringTie	exon	75536945	75537238	1000	-	.	transcript_id "STRG.3262.1"; gene_id "STRG.3262";
chr1B	StringTie	transcript	75912837	75928214	1000	+	.	transcript_id "STRG.3265.1"; gene_id "STRG.3265"
chr1B	StringTie	exon	75912837	75913128	1000	+	.	transcript_id "STRG.3265.1"; gene_id "STRG.3265";
chr1B	StringTie	exon	75914319	75914399	1000	+	.	transcript_id "STRG.3265.1"; gene_id "STRG.3265";
chr1B	StringTie	exon	75914923	75914965	1000	+	.	transcript_id "STRG.3265.1"; gene_id "STRG.3265";
chr1B	StringTie	exon	75915295	75915373	1000	+	.	transcript_id "STRG.3265.1"; gene_id "STRG.3265";
chr1B	StringTie	exon	75915478	75915643	1000	+	.	transcript_id "STRG.3265.1"; gene_id "STRG.3265";
chr1B	StringTie	exon	75915784	75915917	1000	+	.	transcript_id "STRG.3265.1"; gene_id "STRG.3265";
chr1B	StringTie	exon	75916814	75916882	1000	+	.	transcript_id "STRG.3265.1"; gene_id "STRG.3265";
chr1B	StringTie	exon	75919707	75919794	1000	+	.	transcript_id "STRG.3265.1"; gene_id "STRG.3265";
chr1B	StringTie	exon	75920875	75920950	1000	+	.	transcript_id "STRG.3265.1"; gene_id "STRG.3265";
chr1B	StringTie	exon	75921148	75921221	1000	+	.	transcript_id "STRG.3265.1"; gene_id "STRG.3265";
chr1B	StringTie	exon	75922308	75922415	1000	+	.	transcript_id "STRG.3265.1"; gene_id "STRG.3265";
chr1B	StringTie	exon	75923514	75923675	1000	+	.	transcript_id "STRG.3265.1"; gene_id "STRG.3265";
chr1B	StringTie	exon	75924153	75924257	1000	+	.	transcript_id "STRG.3265.1"; gene_id "STRG.3265";
chr1B	StringTie	exon	75924446	75924526	1000	+	.	transcript_id "STRG.3265.1"; gene_id "STRG.3265";
chr1B	StringTie	exon	75924607	75925786	1000	+	.	transcript_id "STRG.3265.1"; gene_id "STRG.3265";
chr1B	StringTie	exon	75926448	75926792	1000	+	.	transcript_id "STRG.3265.1"; gene_id "STRG.3265";
chr1B	StringTie	exon	75927658	75928214	1000	+	.	transcript_id "STRG.3265.1"; gene_id "STRG.3265";
chr1B	StringTie	transcript	75912837	75928214	1000	+	.	transcript_id "STRG.3265.2"; gene_id "STRG.3265"
chr1B	StringTie	exon	75912837	75913128	1000	+	.	transcript_id "STRG.3265.2"; gene_id "STRG.3265";
chr1B	StringTie	exon	75914319	75914399	1000	+	.	transcript_id "STRG.3265.2"; gene_id "STRG.3265";
chr1B	StringTie	exon	75914923	75914965	1000	+	.	transcript_id "STRG.3265.2"; gene_id "STRG.3265";
chr1B	StringTie	exon	75915295	75915373	1000	+	.	transcript_id "STRG.3265.2"; gene_id "STRG.3265";
chr1B	StringTie	exon	75915481	75915643	1000	+	.	transcript_id "STRG.3265.2"; gene_id "STRG.3265";
chr1B	StringTie	exon	75915784	75915917	1000	+	.	transcript_id "STRG.3265.2"; gene_id "STRG.3265";
chr1B	StringTie	exon	75916814	75916882	1000	+	.	transcript_id "STRG.3265.2"; gene_id "STRG.3265";
chr1B	StringTie	exon	75919707	75919794	1000	+	.	transcript_id "STRG.3265.2"; gene_id "STRG.3265";
chr1B	StringTie	exon	75920875	75920950	1000	+	.	transcript_id "STRG.3265.2"; gene_id "STRG.3265";
chr1B	StringTie	exon	75921148	75921221	1000	+	.	transcript_id "STRG.3265.2"; gene_id "STRG.3265";
chr1B	StringTie	exon	75922308	75922415	1000	+	.	transcript_id "STRG.3265.2"; gene_id "STRG.3265";
chr1B	StringTie	exon	75923514	75923675	1000	+	.	transcript_id "STRG.3265.2"; gene_id "STRG.3265";
chr1B	StringTie	exon	75924153	75924257	1000	+	.	transcript_id "STRG.3265.2"; gene_id "STRG.3265";
chr1B	StringTie	exon	75924446	75924526	1000	+	.	transcript_id "STRG.3265.2"; gene_id "STRG.3265";
chr1B	StringTie	exon	75924607	75925786	1000	+	.	transcript_id "STRG.3265.2"; gene_id "STRG.3265";
chr1B	StringTie	exon	75926448	75926792	1000	+	.	transcript_id "STRG.3265.2"; gene_id "STRG.3265";
chr1B	StringTie	exon	75927658	75928214	1000	+	.	transcript_id "STRG.3265.2"; gene_id "STRG.3265";
chr1B	StringTie	transcript	75912837	75928214	1000	+	.	transcript_id "STRG.3265.3"; gene_id "STRG.3265"
chr1B	StringTie	exon	75912837	75913128	1000	+	.	transcript_id "STRG.3265.3"; gene_id "STRG.3265";
chr1B	StringTie	exon	75914319	75914399	1000	+	.	transcript_id "STRG.3265.3"; gene_id "STRG.3265";
chr1B	StringTie	exon	75914923	75914965	1000	+	.	transcript_id "STRG.3265.3"; gene_id "STRG.3265";
chr1B	StringTie	exon	75915295	75915373	1000	+	.	transcript_id "STRG.3265.3"; gene_id "STRG.3265";
chr1B	StringTie	exon	75915478	75915643	1000	+	.	transcript_id "STRG.3265.3"; gene_id "STRG.3265";
chr1B	StringTie	exon	75915784	75915917	1000	+	.	transcript_id "STRG.3265.3"; gene_id "STRG.3265";
chr1B	StringTie	exon	75919707	75919794	1000	+	.	transcript_id "STRG.3265.3"; gene_id "STRG.3265";
chr1B	StringTie	exon	75920875	75920950	1000	+	.	transcript_id "STRG.3265.3"; gene_id "STRG.3265";
chr1B	StringTie	exon	75921148	75921221	1000	+	.	transcript_id "STRG.3265.3"; gene_id "STRG.3265";
chr1B	StringTie	exon	75922308	75922415	1000	+	.	transcript_id "STRG.3265.3"; gene_id "STRG.3265";
chr1B	StringTie	exon	75923514	75923675	1000	+	.	transcript_id "STRG.3265.3"; gene_id "STRG.3265";
chr1B	StringTie	exon	75924153	75924257	1000	+	.	transcript_id "STRG.3265.3"; gene_id "STRG.3265";
chr1B	StringTie	exon	75924446	75924526	1000	+	.	transcript_id "STRG.3265.3"; gene_id "STRG.3265";
chr1B	StringTie	exon	75924607	75925786	1000	+	.	transcript_id "STRG.3265.3"; gene_id "STRG.3265";
chr1B	StringTie	exon	75926448	75926792	1000	+	.	transcript_id "STRG.3265.3"; gene_id "STRG.3265";
chr1B	StringTie	exon	75927658	75928214	1000	+	.	transcript_id "STRG.3265.3"; gene_id "STRG.3265";
chr1B	StringTie	transcript	75912837	75928214	1000	+	.	transcript_id "STRG.3265.4"; gene_id "STRG.3265"
chr1B	StringTie	exon	75912837	75913128	1000	+	.	transcript_id "STRG.3265.4"; gene_id "STRG.3265";
chr1B	StringTie	exon	75914319	75914399	1000	+	.	transcript_id "STRG.3265.4"; gene_id "STRG.3265";
chr1B	StringTie	exon	75914923	75914965	1000	+	.	transcript_id "STRG.3265.4"; gene_id "STRG.3265";
chr1B	StringTie	exon	75915295	75915373	1000	+	.	transcript_id "STRG.3265.4"; gene_id "STRG.3265";
chr1B	StringTie	exon	75915481	75915643	1000	+	.	transcript_id "STRG.3265.4"; gene_id "STRG.3265";
chr1B	StringTie	exon	75915784	75915917	1000	+	.	transcript_id "STRG.3265.4"; gene_id "STRG.3265";
chr1B	StringTie	exon	75919707	75919794	1000	+	.	transcript_id "STRG.3265.4"; gene_id "STRG.3265";
chr1B	StringTie	exon	75920875	75920950	1000	+	.	transcript_id "STRG.3265.4"; gene_id "STRG.3265";
chr1B	StringTie	exon	75921148	75921221	1000	+	.	transcript_id "STRG.3265.4"; gene_id "STRG.3265";
chr1B	StringTie	exon	75922308	75922415	1000	+	.	transcript_id "STRG.3265.4"; gene_id "STRG.3265";
chr1B	StringTie	exon	75923514	75923675	1000	+	.	transcript_id "STRG.3265.4"; gene_id "STRG.3265";
chr1B	StringTie	exon	75924153	75924257	1000	+	.	transcript_id "STRG.3265.4"; gene_id "STRG.3265";
chr1B	StringTie	exon	75924446	75924526	1000	+	.	transcript_id "STRG.3265.4"; gene_id "STRG.3265";
chr1B	StringTie	exon	75924607	75925786	1000	+	.	transcript_id "STRG.3265.4"; gene_id "STRG.3265";
chr1B	StringTie	exon	75926448	75926792	1000	+	.	transcript_id "STRG.3265.4"; gene_id "STRG.3265";
chr1B	StringTie	exon	75927658	75928214	1000	+	.	transcript_id "STRG.3265.4"; gene_id "STRG.3265";
chr1B	StringTie	transcript	76090657	76097507	1000	-	.	transcript_id "STRG.3263.1"; gene_id "STRG.3263"
chr1B	StringTie	exon	76090657	76092467	1000	-	.	transcript_id "STRG.3263.1"; gene_id "STRG.3263";
chr1B	StringTie	exon	76093564	76093717	1000	-	.	transcript_id "STRG.3263.1"; gene_id "STRG.3263";
chr1B	StringTie	exon	76093929	76094960	1000	-	.	transcript_id "STRG.3263.1"; gene_id "STRG.3263";
chr1B	StringTie	exon	76095109	76095573	1000	-	.	transcript_id "STRG.3263.1"; gene_id "STRG.3263";
chr1B	StringTie	exon	76096462	76097507	1000	-	.	transcript_id "STRG.3263.1"; gene_id "STRG.3263";
chr1B	StringTie	transcript	77397398	77401930	1000	+	.	transcript_id "STRG.3264.1"; gene_id "STRG.3264"
chr1B	StringTie	exon	77397398	77398092	1000	+	.	transcript_id "STRG.3264.1"; gene_id "STRG.3264";
chr1B	StringTie	exon	77399008	77399257	1000	+	.	transcript_id "STRG.3264.1"; gene_id "STRG.3264";
chr1B	StringTie	exon	77399342	77399617	1000	+	.	transcript_id "STRG.3264.1"; gene_id "STRG.3264";
chr1B	StringTie	exon	77400604	77400732	1000	+	.	transcript_id "STRG.3264.1"; gene_id "STRG.3264";
chr1B	StringTie	exon	77401052	77401228	1000	+	.	transcript_id "STRG.3264.1"; gene_id "STRG.3264";
chr1B	StringTie	exon	77401296	77401403	1000	+	.	transcript_id "STRG.3264.1"; gene_id "STRG.3264";
chr1B	StringTie	exon	77401495	77401930	1000	+	.	transcript_id "STRG.3264.1"; gene_id "STRG.3264";
chr1B	StringTie	transcript	77512779	77517361	1000	+	.	transcript_id "STRG.3266.1"; gene_id "STRG.3266"
chr1B	StringTie	exon	77512779	77513451	1000	+	.	transcript_id "STRG.3266.1"; gene_id "STRG.3266";
chr1B	StringTie	exon	77514367	77514616	1000	+	.	transcript_id "STRG.3266.1"; gene_id "STRG.3266";
chr1B	StringTie	exon	77514701	77514976	1000	+	.	transcript_id "STRG.3266.1"; gene_id "STRG.3266";
chr1B	StringTie	exon	77515963	77516091	1000	+	.	transcript_id "STRG.3266.1"; gene_id "STRG.3266";
chr1B	StringTie	exon	77516411	77516587	1000	+	.	transcript_id "STRG.3266.1"; gene_id "STRG.3266";
chr1B	StringTie	exon	77516655	77516762	1000	+	.	transcript_id "STRG.3266.1"; gene_id "STRG.3266";
chr1B	StringTie	exon	77516854	77517361	1000	+	.	transcript_id "STRG.3266.1"; gene_id "STRG.3266";
chr1B	StringTie	transcript	77517692	77521063	1000	+	.	transcript_id "STRG.3267.1"; gene_id "STRG.3267"
chr1B	StringTie	exon	77517692	77518047	1000	+	.	transcript_id "STRG.3267.1"; gene_id "STRG.3267";
chr1B	StringTie	exon	77519624	77521063	1000	+	.	transcript_id "STRG.3267.1"; gene_id "STRG.3267";
chr1B	StringTie	transcript	77540861	77549015	1000	-	.	transcript_id "STRG.3268.1"; gene_id "STRG.3268"
chr1B	StringTie	exon	77540861	77541648	1000	-	.	transcript_id "STRG.3268.1"; gene_id "STRG.3268";
chr1B	StringTie	exon	77542307	77542606	1000	-	.	transcript_id "STRG.3268.1"; gene_id "STRG.3268";
chr1B	StringTie	exon	77543545	77543678	1000	-	.	transcript_id "STRG.3268.1"; gene_id "STRG.3268";
chr1B	StringTie	exon	77543859	77543944	1000	-	.	transcript_id "STRG.3268.1"; gene_id "STRG.3268";
chr1B	StringTie	exon	77544056	77544240	1000	-	.	transcript_id "STRG.3268.1"; gene_id "STRG.3268";
chr1B	StringTie	exon	77544901	77545283	1000	-	.	transcript_id "STRG.3268.1"; gene_id "STRG.3268";
chr1B	StringTie	exon	77546547	77546626	1000	-	.	transcript_id "STRG.3268.1"; gene_id "STRG.3268";
chr1B	StringTie	exon	77547689	77547814	1000	-	.	transcript_id "STRG.3268.1"; gene_id "STRG.3268";
chr1B	StringTie	exon	77547906	77549015	1000	-	.	transcript_id "STRG.3268.1"; gene_id "STRG.3268";
chr1B	StringTie	transcript	77540861	77549015	1000	-	.	transcript_id "STRG.3268.2"; gene_id "STRG.3268"
chr1B	StringTie	exon	77540861	77541648	1000	-	.	transcript_id "STRG.3268.2"; gene_id "STRG.3268";
chr1B	StringTie	exon	77542307	77542606	1000	-	.	transcript_id "STRG.3268.2"; gene_id "STRG.3268";
chr1B	StringTie	exon	77542829	77542867	1000	-	.	transcript_id "STRG.3268.2"; gene_id "STRG.3268";
chr1B	StringTie	exon	77543545	77543678	1000	-	.	transcript_id "STRG.3268.2"; gene_id "STRG.3268";
chr1B	StringTie	exon	77543859	77543944	1000	-	.	transcript_id "STRG.3268.2"; gene_id "STRG.3268";
chr1B	StringTie	exon	77544056	77544240	1000	-	.	transcript_id "STRG.3268.2"; gene_id "STRG.3268";
chr1B	StringTie	exon	77544901	77545283	1000	-	.	transcript_id "STRG.3268.2"; gene_id "STRG.3268";
chr1B	StringTie	exon	77546547	77546626	1000	-	.	transcript_id "STRG.3268.2"; gene_id "STRG.3268";
chr1B	StringTie	exon	77547689	77547814	1000	-	.	transcript_id "STRG.3268.2"; gene_id "STRG.3268";
chr1B	StringTie	exon	77547906	77549015	1000	-	.	transcript_id "STRG.3268.2"; gene_id "STRG.3268";
chr1B	StringTie	transcript	77857689	77862668	1000	-	.	transcript_id "STRG.3269.1"; gene_id "STRG.3269"
chr1B	StringTie	exon	77857689	77858013	1000	-	.	transcript_id "STRG.3269.1"; gene_id "STRG.3269";
chr1B	StringTie	exon	77858313	77858369	1000	-	.	transcript_id "STRG.3269.1"; gene_id "STRG.3269";
chr1B	StringTie	exon	77858510	77858564	1000	-	.	transcript_id "STRG.3269.1"; gene_id "STRG.3269";
chr1B	StringTie	exon	77858635	77858675	1000	-	.	transcript_id "STRG.3269.1"; gene_id "STRG.3269";
chr1B	StringTie	exon	77858787	77858941	1000	-	.	transcript_id "STRG.3269.1"; gene_id "STRG.3269";
chr1B	StringTie	exon	77859184	77859248	1000	-	.	transcript_id "STRG.3269.1"; gene_id "STRG.3269";
chr1B	StringTie	exon	77859322	77859372	1000	-	.	transcript_id "STRG.3269.1"; gene_id "STRG.3269";
chr1B	StringTie	exon	77859568	77859644	1000	-	.	transcript_id "STRG.3269.1"; gene_id "STRG.3269";
chr1B	StringTie	exon	77859992	77860101	1000	-	.	transcript_id "STRG.3269.1"; gene_id "STRG.3269";
chr1B	StringTie	exon	77860175	77860223	1000	-	.	transcript_id "STRG.3269.1"; gene_id "STRG.3269";
chr1B	StringTie	exon	77860331	77860375	1000	-	.	transcript_id "STRG.3269.1"; gene_id "STRG.3269";
chr1B	StringTie	exon	77860479	77860603	1000	-	.	transcript_id "STRG.3269.1"; gene_id "STRG.3269";
chr1B	StringTie	exon	77861674	77861731	1000	-	.	transcript_id "STRG.3269.1"; gene_id "STRG.3269";
chr1B	StringTie	exon	77861849	77861932	1000	-	.	transcript_id "STRG.3269.1"; gene_id "STRG.3269";
chr1B	StringTie	exon	77862076	77862668	1000	-	.	transcript_id "STRG.3269.1"; gene_id "STRG.3269";
chr1B	StringTie	transcript	77942150	77946957	1000	+	.	transcript_id "STRG.3271.1"; gene_id "STRG.3271"
chr1B	StringTie	exon	77942150	77942494	1000	+	.	transcript_id "STRG.3271.1"; gene_id "STRG.3271";
chr1B	StringTie	exon	77942593	77942809	1000	+	.	transcript_id "STRG.3271.1"; gene_id "STRG.3271";
chr1B	StringTie	exon	77943067	77943281	1000	+	.	transcript_id "STRG.3271.1"; gene_id "STRG.3271";
chr1B	StringTie	exon	77943450	77943600	1000	+	.	transcript_id "STRG.3271.1"; gene_id "STRG.3271";
chr1B	StringTie	exon	77943719	77943910	1000	+	.	transcript_id "STRG.3271.1"; gene_id "STRG.3271";
chr1B	StringTie	exon	77944462	77944624	1000	+	.	transcript_id "STRG.3271.1"; gene_id "STRG.3271";
chr1B	StringTie	exon	77944752	77945053	1000	+	.	transcript_id "STRG.3271.1"; gene_id "STRG.3271";
chr1B	StringTie	exon	77945428	77945604	1000	+	.	transcript_id "STRG.3271.1"; gene_id "STRG.3271";
chr1B	StringTie	exon	77945692	77945856	1000	+	.	transcript_id "STRG.3271.1"; gene_id "STRG.3271";
chr1B	StringTie	exon	77946276	77946957	1000	+	.	transcript_id "STRG.3271.1"; gene_id "STRG.3271";
chr1B	StringTie	transcript	77942150	77946957	1000	+	.	transcript_id "STRG.3271.2"; gene_id "STRG.3271"
chr1B	StringTie	exon	77942150	77942210	1000	+	.	transcript_id "STRG.3271.2"; gene_id "STRG.3271";
chr1B	StringTie	exon	77943067	77943281	1000	+	.	transcript_id "STRG.3271.2"; gene_id "STRG.3271";
chr1B	StringTie	exon	77943450	77943600	1000	+	.	transcript_id "STRG.3271.2"; gene_id "STRG.3271";
chr1B	StringTie	exon	77943719	77943910	1000	+	.	transcript_id "STRG.3271.2"; gene_id "STRG.3271";
chr1B	StringTie	exon	77944462	77944624	1000	+	.	transcript_id "STRG.3271.2"; gene_id "STRG.3271";
chr1B	StringTie	exon	77944752	77945053	1000	+	.	transcript_id "STRG.3271.2"; gene_id "STRG.3271";
chr1B	StringTie	exon	77945428	77945604	1000	+	.	transcript_id "STRG.3271.2"; gene_id "STRG.3271";
chr1B	StringTie	exon	77945692	77945856	1000	+	.	transcript_id "STRG.3271.2"; gene_id "STRG.3271";
chr1B	StringTie	exon	77946276	77946957	1000	+	.	transcript_id "STRG.3271.2"; gene_id "STRG.3271";
chr1B	StringTie	transcript	78224193	78226946	1000	-	.	transcript_id "STRG.3270.1"; gene_id "STRG.3270"
chr1B	StringTie	exon	78224193	78226282	1000	-	.	transcript_id "STRG.3270.1"; gene_id "STRG.3270";
chr1B	StringTie	exon	78226645	78226946	1000	-	.	transcript_id "STRG.3270.1"; gene_id "STRG.3270";
chr1B	StringTie	transcript	78264532	78267380	1000	+	.	transcript_id "STRG.3272.1"; gene_id "STRG.3272"
chr1B	StringTie	exon	78264532	78264673	1000	+	.	transcript_id "STRG.3272.1"; gene_id "STRG.3272";
chr1B	StringTie	exon	78265502	78267380	1000	+	.	transcript_id "STRG.3272.1"; gene_id "STRG.3272";
chr1B	StringTie	transcript	78361756	78374215	1000	+	.	transcript_id "STRG.3274.1"; gene_id "STRG.3274"
chr1B	StringTie	exon	78361756	78361892	1000	+	.	transcript_id "STRG.3274.1"; gene_id "STRG.3274";
chr1B	StringTie	exon	78362193	78362327	1000	+	.	transcript_id "STRG.3274.1"; gene_id "STRG.3274";
chr1B	StringTie	exon	78363877	78364016	1000	+	.	transcript_id "STRG.3274.1"; gene_id "STRG.3274";
chr1B	StringTie	exon	78364180	78364245	1000	+	.	transcript_id "STRG.3274.1"; gene_id "STRG.3274";
chr1B	StringTie	exon	78364586	78364692	1000	+	.	transcript_id "STRG.3274.1"; gene_id "STRG.3274";
chr1B	StringTie	exon	78364767	78364847	1000	+	.	transcript_id "STRG.3274.1"; gene_id "STRG.3274";
chr1B	StringTie	exon	78364966	78365040	1000	+	.	transcript_id "STRG.3274.1"; gene_id "STRG.3274";
chr1B	StringTie	exon	78365125	78365226	1000	+	.	transcript_id "STRG.3274.1"; gene_id "STRG.3274";
chr1B	StringTie	exon	78365719	78365884	1000	+	.	transcript_id "STRG.3274.1"; gene_id "STRG.3274";
chr1B	StringTie	exon	78365964	78366091	1000	+	.	transcript_id "STRG.3274.1"; gene_id "STRG.3274";
chr1B	StringTie	exon	78366492	78366575	1000	+	.	transcript_id "STRG.3274.1"; gene_id "STRG.3274";
chr1B	StringTie	exon	78366662	78366762	1000	+	.	transcript_id "STRG.3274.1"; gene_id "STRG.3274";
chr1B	StringTie	exon	78369036	78369189	1000	+	.	transcript_id "STRG.3274.1"; gene_id "STRG.3274";
chr1B	StringTie	exon	78369278	78369352	1000	+	.	transcript_id "STRG.3274.1"; gene_id "STRG.3274";
chr1B	StringTie	exon	78369435	78369585	1000	+	.	transcript_id "STRG.3274.1"; gene_id "STRG.3274";
chr1B	StringTie	exon	78369745	78370330	1000	+	.	transcript_id "STRG.3274.1"; gene_id "STRG.3274";
chr1B	StringTie	exon	78370645	78370705	1000	+	.	transcript_id "STRG.3274.1"; gene_id "STRG.3274";
chr1B	StringTie	exon	78371010	78371155	1000	+	.	transcript_id "STRG.3274.1"; gene_id "STRG.3274";
chr1B	StringTie	exon	78371233	78371416	1000	+	.	transcript_id "STRG.3274.1"; gene_id "STRG.3274";
chr1B	StringTie	exon	78371491	78371589	1000	+	.	transcript_id "STRG.3274.1"; gene_id "STRG.3274";
chr1B	StringTie	exon	78371666	78371985	1000	+	.	transcript_id "STRG.3274.1"; gene_id "STRG.3274";
chr1B	StringTie	exon	78372056	78372232	1000	+	.	transcript_id "STRG.3274.1"; gene_id "STRG.3274";
chr1B	StringTie	exon	78372448	78372544	1000	+	.	transcript_id "STRG.3274.1"; gene_id "STRG.3274";
chr1B	StringTie	exon	78372625	78372780	1000	+	.	transcript_id "STRG.3274.1"; gene_id "STRG.3274";
chr1B	StringTie	exon	78372898	78373134	1000	+	.	transcript_id "STRG.3274.1"; gene_id "STRG.3274";
chr1B	StringTie	exon	78373221	78373304	1000	+	.	transcript_id "STRG.3274.1"; gene_id "STRG.3274";
chr1B	StringTie	exon	78373580	78374215	1000	+	.	transcript_id "STRG.3274.1"; gene_id "STRG.3274";
chr1B	StringTie	transcript	78369745	78373969	1000	+	.	transcript_id "STRG.3274.2"; gene_id "STRG.3274"
chr1B	StringTie	exon	78369745	78370330	1000	+	.	transcript_id "STRG.3274.2"; gene_id "STRG.3274";
chr1B	StringTie	exon	78370645	78370705	1000	+	.	transcript_id "STRG.3274.2"; gene_id "STRG.3274";
chr1B	StringTie	exon	78371010	78371155	1000	+	.	transcript_id "STRG.3274.2"; gene_id "STRG.3274";
chr1B	StringTie	exon	78371233	78371416	1000	+	.	transcript_id "STRG.3274.2"; gene_id "STRG.3274";
chr1B	StringTie	exon	78371491	78371589	1000	+	.	transcript_id "STRG.3274.2"; gene_id "STRG.3274";
chr1B	StringTie	exon	78371666	78371985	1000	+	.	transcript_id "STRG.3274.2"; gene_id "STRG.3274";
chr1B	StringTie	exon	78372056	78372232	1000	+	.	transcript_id "STRG.3274.2"; gene_id "STRG.3274";
chr1B	StringTie	exon	78372448	78372544	1000	+	.	transcript_id "STRG.3274.2"; gene_id "STRG.3274";
chr1B	StringTie	exon	78372625	78372780	1000	+	.	transcript_id "STRG.3274.2"; gene_id "STRG.3274";
chr1B	StringTie	exon	78372898	78373134	1000	+	.	transcript_id "STRG.3274.2"; gene_id "STRG.3274";
chr1B	StringTie	exon	78373221	78373304	1000	+	.	transcript_id "STRG.3274.2"; gene_id "STRG.3274";
chr1B	StringTie	exon	78373580	78373969	1000	+	.	transcript_id "STRG.3274.2"; gene_id "STRG.3274";
chr1B	StringTie	transcript	78376822	78381478	1000	+	.	transcript_id "STRG.3273.1"; gene_id "STRG.3273"
chr1B	StringTie	exon	78376822	78379898	1000	+	.	transcript_id "STRG.3273.1"; gene_id "STRG.3273";
chr1B	StringTie	exon	78380250	78380347	1000	+	.	transcript_id "STRG.3273.1"; gene_id "STRG.3273";
chr1B	StringTie	exon	78380928	78381478	1000	+	.	transcript_id "STRG.3273.1"; gene_id "STRG.3273";
chr1B	StringTie	transcript	78777744	78779961	1000	+	.	transcript_id "STRG.3275.1"; gene_id "STRG.3275"
chr1B	StringTie	exon	78777744	78778382	1000	+	.	transcript_id "STRG.3275.1"; gene_id "STRG.3275";
chr1B	StringTie	exon	78778868	78779187	1000	+	.	transcript_id "STRG.3275.1"; gene_id "STRG.3275";
chr1B	StringTie	exon	78779596	78779961	1000	+	.	transcript_id "STRG.3275.1"; gene_id "STRG.3275";
chr1B	StringTie	transcript	78777744	78779961	1000	+	.	transcript_id "STRG.3275.2"; gene_id "STRG.3275"
chr1B	StringTie	exon	78777744	78778382	1000	+	.	transcript_id "STRG.3275.2"; gene_id "STRG.3275";
chr1B	StringTie	exon	78778868	78779143	1000	+	.	transcript_id "STRG.3275.2"; gene_id "STRG.3275";
chr1B	StringTie	exon	78779596	78779961	1000	+	.	transcript_id "STRG.3275.2"; gene_id "STRG.3275";
chr1B	StringTie	transcript	78781529	78783403	1000	-	.	transcript_id "STRG.3276.1"; gene_id "STRG.3276"
chr1B	StringTie	exon	78781529	78782086	1000	-	.	transcript_id "STRG.3276.1"; gene_id "STRG.3276";
chr1B	StringTie	exon	78782660	78782781	1000	-	.	transcript_id "STRG.3276.1"; gene_id "STRG.3276";
chr1B	StringTie	exon	78782976	78783403	1000	-	.	transcript_id "STRG.3276.1"; gene_id "STRG.3276";
chr1B	StringTie	transcript	79626477	79630792	1000	+	.	transcript_id "STRG.3277.1"; gene_id "STRG.3277"
chr1B	StringTie	exon	79626477	79627136	1000	+	.	transcript_id "STRG.3277.1"; gene_id "STRG.3277";
chr1B	StringTie	exon	79627466	79627644	1000	+	.	transcript_id "STRG.3277.1"; gene_id "STRG.3277";
chr1B	StringTie	exon	79627746	79627995	1000	+	.	transcript_id "STRG.3277.1"; gene_id "STRG.3277";
chr1B	StringTie	exon	79628641	79628813	1000	+	.	transcript_id "STRG.3277.1"; gene_id "STRG.3277";
chr1B	StringTie	exon	79628908	79629032	1000	+	.	transcript_id "STRG.3277.1"; gene_id "STRG.3277";
chr1B	StringTie	exon	79629439	79629518	1000	+	.	transcript_id "STRG.3277.1"; gene_id "STRG.3277";
chr1B	StringTie	exon	79630406	79630792	1000	+	.	transcript_id "STRG.3277.1"; gene_id "STRG.3277";
chr1B	StringTie	transcript	79626477	79630792	1000	+	.	transcript_id "STRG.3277.2"; gene_id "STRG.3277"
chr1B	StringTie	exon	79626477	79627136	1000	+	.	transcript_id "STRG.3277.2"; gene_id "STRG.3277";
chr1B	StringTie	exon	79627466	79627644	1000	+	.	transcript_id "STRG.3277.2"; gene_id "STRG.3277";
chr1B	StringTie	exon	79627746	79628813	1000	+	.	transcript_id "STRG.3277.2"; gene_id "STRG.3277";
chr1B	StringTie	exon	79628908	79629032	1000	+	.	transcript_id "STRG.3277.2"; gene_id "STRG.3277";
chr1B	StringTie	exon	79629439	79629518	1000	+	.	transcript_id "STRG.3277.2"; gene_id "STRG.3277";
chr1B	StringTie	exon	79630406	79630792	1000	+	.	transcript_id "STRG.3277.2"; gene_id "STRG.3277";
chr1B	StringTie	transcript	79626477	79630792	1000	+	.	transcript_id "STRG.3277.3"; gene_id "STRG.3277"
chr1B	StringTie	exon	79626477	79627136	1000	+	.	transcript_id "STRG.3277.3"; gene_id "STRG.3277";
chr1B	StringTie	exon	79627466	79627644	1000	+	.	transcript_id "STRG.3277.3"; gene_id "STRG.3277";
chr1B	StringTie	exon	79627746	79627848	1000	+	.	transcript_id "STRG.3277.3"; gene_id "STRG.3277";
chr1B	StringTie	exon	79627913	79627995	1000	+	.	transcript_id "STRG.3277.3"; gene_id "STRG.3277";
chr1B	StringTie	exon	79628641	79628813	1000	+	.	transcript_id "STRG.3277.3"; gene_id "STRG.3277";
chr1B	StringTie	exon	79628908	79629032	1000	+	.	transcript_id "STRG.3277.3"; gene_id "STRG.3277";
chr1B	StringTie	exon	79629439	79629518	1000	+	.	transcript_id "STRG.3277.3"; gene_id "STRG.3277";
chr1B	StringTie	exon	79630406	79630792	1000	+	.	transcript_id "STRG.3277.3"; gene_id "STRG.3277";
chr1B	StringTie	transcript	79626477	79630792	1000	+	.	transcript_id "STRG.3277.4"; gene_id "STRG.3277"
chr1B	StringTie	exon	79626477	79627136	1000	+	.	transcript_id "STRG.3277.4"; gene_id "STRG.3277";
chr1B	StringTie	exon	79627466	79627644	1000	+	.	transcript_id "STRG.3277.4"; gene_id "STRG.3277";
chr1B	StringTie	exon	79627746	79627995	1000	+	.	transcript_id "STRG.3277.4"; gene_id "STRG.3277";
chr1B	StringTie	exon	79628641	79628813	1000	+	.	transcript_id "STRG.3277.4"; gene_id "STRG.3277";
chr1B	StringTie	exon	79628908	79629518	1000	+	.	transcript_id "STRG.3277.4"; gene_id "STRG.3277";
chr1B	StringTie	exon	79629954	79630023	1000	+	.	transcript_id "STRG.3277.4"; gene_id "STRG.3277";
chr1B	StringTie	exon	79630406	79630792	1000	+	.	transcript_id "STRG.3277.4"; gene_id "STRG.3277";
chr1B	StringTie	transcript	79626477	79630792	1000	+	.	transcript_id "STRG.3277.5"; gene_id "STRG.3277"
chr1B	StringTie	exon	79626477	79627136	1000	+	.	transcript_id "STRG.3277.5"; gene_id "STRG.3277";
chr1B	StringTie	exon	79627466	79627644	1000	+	.	transcript_id "STRG.3277.5"; gene_id "STRG.3277";
chr1B	StringTie	exon	79627746	79628813	1000	+	.	transcript_id "STRG.3277.5"; gene_id "STRG.3277";
chr1B	StringTie	exon	79628908	79629032	1000	+	.	transcript_id "STRG.3277.5"; gene_id "STRG.3277";
chr1B	StringTie	exon	79629439	79629518	1000	+	.	transcript_id "STRG.3277.5"; gene_id "STRG.3277";
chr1B	StringTie	exon	79629954	79630023	1000	+	.	transcript_id "STRG.3277.5"; gene_id "STRG.3277";
chr1B	StringTie	exon	79630406	79630792	1000	+	.	transcript_id "STRG.3277.5"; gene_id "STRG.3277";
chr1B	StringTie	transcript	79628641	79630792	1000	+	.	transcript_id "STRG.3277.6"; gene_id "STRG.3277"
chr1B	StringTie	exon	79628641	79629032	1000	+	.	transcript_id "STRG.3277.6"; gene_id "STRG.3277";
chr1B	StringTie	exon	79629439	79629518	1000	+	.	transcript_id "STRG.3277.6"; gene_id "STRG.3277";
chr1B	StringTie	exon	79630406	79630792	1000	+	.	transcript_id "STRG.3277.6"; gene_id "STRG.3277";
chr1B	StringTie	transcript	80258228	80259329	1000	+	.	transcript_id "STRG.3278.1"; gene_id "STRG.3278"
chr1B	StringTie	exon	80258228	80258557	1000	+	.	transcript_id "STRG.3278.1"; gene_id "STRG.3278";
chr1B	StringTie	exon	80258677	80259329	1000	+	.	transcript_id "STRG.3278.1"; gene_id "STRG.3278";
chr1B	StringTie	transcript	80668098	80671039	1000	+	.	transcript_id "STRG.3279.1"; gene_id "STRG.3279"
chr1B	StringTie	exon	80668098	80668555	1000	+	.	transcript_id "STRG.3279.1"; gene_id "STRG.3279";
chr1B	StringTie	exon	80668659	80668787	1000	+	.	transcript_id "STRG.3279.1"; gene_id "STRG.3279";
chr1B	StringTie	exon	80669462	80669572	1000	+	.	transcript_id "STRG.3279.1"; gene_id "STRG.3279";
chr1B	StringTie	exon	80670698	80671039	1000	+	.	transcript_id "STRG.3279.1"; gene_id "STRG.3279";
chr1B	StringTie	transcript	80765148	80766347	1000	+	.	transcript_id "STRG.3281.1"; gene_id "STRG.3281"
chr1B	StringTie	exon	80765148	80765257	1000	+	.	transcript_id "STRG.3281.1"; gene_id "STRG.3281";
chr1B	StringTie	exon	80765356	80766347	1000	+	.	transcript_id "STRG.3281.1"; gene_id "STRG.3281";
chr1B	StringTie	transcript	80780597	80781636	1000	-	.	transcript_id "STRG.3280.1"; gene_id "STRG.3280"
chr1B	StringTie	exon	80780597	80781429	1000	-	.	transcript_id "STRG.3280.1"; gene_id "STRG.3280";
chr1B	StringTie	exon	80781513	80781636	1000	-	.	transcript_id "STRG.3280.1"; gene_id "STRG.3280";
chr1B	StringTie	transcript	80828065	80832273	1000	-	.	transcript_id "STRG.3282.1"; gene_id "STRG.3282"
chr1B	StringTie	exon	80828065	80832064	1000	-	.	transcript_id "STRG.3282.1"; gene_id "STRG.3282";
chr1B	StringTie	exon	80832148	80832273	1000	-	.	transcript_id "STRG.3282.1"; gene_id "STRG.3282";
chr1B	StringTie	transcript	81022514	81025577	1000	+	.	transcript_id "STRG.3283.1"; gene_id "STRG.3283"
chr1B	StringTie	exon	81022514	81023209	1000	+	.	transcript_id "STRG.3283.1"; gene_id "STRG.3283";
chr1B	StringTie	exon	81024353	81025577	1000	+	.	transcript_id "STRG.3283.1"; gene_id "STRG.3283";
chr1B	StringTie	transcript	81022514	81025577	1000	+	.	transcript_id "STRG.3283.2"; gene_id "STRG.3283"
chr1B	StringTie	exon	81022514	81023209	1000	+	.	transcript_id "STRG.3283.2"; gene_id "STRG.3283";
chr1B	StringTie	exon	81024353	81024626	1000	+	.	transcript_id "STRG.3283.2"; gene_id "STRG.3283";
chr1B	StringTie	exon	81025212	81025577	1000	+	.	transcript_id "STRG.3283.2"; gene_id "STRG.3283";
chr1B	StringTie	transcript	81022514	81025577	1000	+	.	transcript_id "STRG.3283.3"; gene_id "STRG.3283"
chr1B	StringTie	exon	81022514	81023209	1000	+	.	transcript_id "STRG.3283.3"; gene_id "STRG.3283";
chr1B	StringTie	exon	81023903	81024129	1000	+	.	transcript_id "STRG.3283.3"; gene_id "STRG.3283";
chr1B	StringTie	exon	81024353	81024626	1000	+	.	transcript_id "STRG.3283.3"; gene_id "STRG.3283";
chr1B	StringTie	exon	81025212	81025577	1000	+	.	transcript_id "STRG.3283.3"; gene_id "STRG.3283";
chr1B	StringTie	transcript	81022514	81025577	1000	+	.	transcript_id "STRG.3283.4"; gene_id "STRG.3283"
chr1B	StringTie	exon	81022514	81023209	1000	+	.	transcript_id "STRG.3283.4"; gene_id "STRG.3283";
chr1B	StringTie	exon	81023352	81025577	1000	+	.	transcript_id "STRG.3283.4"; gene_id "STRG.3283";
chr1B	StringTie	transcript	81022514	81025577	1000	+	.	transcript_id "STRG.3283.5"; gene_id "STRG.3283"
chr1B	StringTie	exon	81022514	81023209	1000	+	.	transcript_id "STRG.3283.5"; gene_id "STRG.3283";
chr1B	StringTie	exon	81023388	81023457	1000	+	.	transcript_id "STRG.3283.5"; gene_id "STRG.3283";
chr1B	StringTie	exon	81024353	81025577	1000	+	.	transcript_id "STRG.3283.5"; gene_id "STRG.3283";
chr1B	StringTie	transcript	81034629	81037682	1000	+	.	transcript_id "STRG.3284.1"; gene_id "STRG.3284"
chr1B	StringTie	exon	81034629	81035315	1000	+	.	transcript_id "STRG.3284.1"; gene_id "STRG.3284";
chr1B	StringTie	exon	81036459	81037682	1000	+	.	transcript_id "STRG.3284.1"; gene_id "STRG.3284";
chr1B	StringTie	transcript	81034629	81037682	1000	+	.	transcript_id "STRG.3284.3"; gene_id "STRG.3284"
chr1B	StringTie	exon	81034629	81035315	1000	+	.	transcript_id "STRG.3284.3"; gene_id "STRG.3284";
chr1B	StringTie	exon	81036459	81036628	1000	+	.	transcript_id "STRG.3284.3"; gene_id "STRG.3284";
chr1B	StringTie	exon	81037318	81037682	1000	+	.	transcript_id "STRG.3284.3"; gene_id "STRG.3284";
chr1B	StringTie	transcript	81034629	81037682	1000	+	.	transcript_id "STRG.3284.4"; gene_id "STRG.3284"
chr1B	StringTie	exon	81034629	81035315	1000	+	.	transcript_id "STRG.3284.4"; gene_id "STRG.3284";
chr1B	StringTie	exon	81036459	81036732	1000	+	.	transcript_id "STRG.3284.4"; gene_id "STRG.3284";
chr1B	StringTie	exon	81037318	81037682	1000	+	.	transcript_id "STRG.3284.4"; gene_id "STRG.3284";
chr1B	StringTie	transcript	81034629	81044258	1000	+	.	transcript_id "STRG.3284.2"; gene_id "STRG.3284"
chr1B	StringTie	exon	81034629	81035315	1000	+	.	transcript_id "STRG.3284.2"; gene_id "STRG.3284";
chr1B	StringTie	exon	81035494	81036628	1000	+	.	transcript_id "STRG.3284.2"; gene_id "STRG.3284";
chr1B	StringTie	exon	81037318	81037439	1000	+	.	transcript_id "STRG.3284.2"; gene_id "STRG.3284";
chr1B	StringTie	exon	81043640	81044258	1000	+	.	transcript_id "STRG.3284.2"; gene_id "STRG.3284";
chr1B	StringTie	transcript	81034629	81044258	1000	+	.	transcript_id "STRG.3284.5"; gene_id "STRG.3284"
chr1B	StringTie	exon	81034629	81035315	1000	+	.	transcript_id "STRG.3284.5"; gene_id "STRG.3284";
chr1B	StringTie	exon	81036459	81037439	1000	+	.	transcript_id "STRG.3284.5"; gene_id "STRG.3284";
chr1B	StringTie	exon	81043640	81044258	1000	+	.	transcript_id "STRG.3284.5"; gene_id "STRG.3284";
chr1B	StringTie	transcript	81034629	81044258	1000	+	.	transcript_id "STRG.3284.6"; gene_id "STRG.3284"
chr1B	StringTie	exon	81034629	81035315	1000	+	.	transcript_id "STRG.3284.6"; gene_id "STRG.3284";
chr1B	StringTie	exon	81036459	81036732	1000	+	.	transcript_id "STRG.3284.6"; gene_id "STRG.3284";
chr1B	StringTie	exon	81037318	81037439	1000	+	.	transcript_id "STRG.3284.6"; gene_id "STRG.3284";
chr1B	StringTie	exon	81043640	81044258	1000	+	.	transcript_id "STRG.3284.6"; gene_id "STRG.3284";
chr1B	StringTie	transcript	81038548	81044258	1000	+	.	transcript_id "STRG.3284.7"; gene_id "STRG.3284"
chr1B	StringTie	exon	81038548	81044258	1000	+	.	transcript_id "STRG.3284.7"; gene_id "STRG.3284";
chr1B	StringTie	transcript	81046736	81056915	1000	+	.	transcript_id "STRG.3285.1"; gene_id "STRG.3285"
chr1B	StringTie	exon	81046736	81047422	1000	+	.	transcript_id "STRG.3285.1"; gene_id "STRG.3285";
chr1B	StringTie	exon	81047601	81048839	1000	+	.	transcript_id "STRG.3285.1"; gene_id "STRG.3285";
chr1B	StringTie	exon	81049425	81049547	1000	+	.	transcript_id "STRG.3285.1"; gene_id "STRG.3285";
chr1B	StringTie	exon	81050035	81050250	1000	+	.	transcript_id "STRG.3285.1"; gene_id "STRG.3285";
chr1B	StringTie	exon	81052088	81052196	1000	+	.	transcript_id "STRG.3285.1"; gene_id "STRG.3285";
chr1B	StringTie	exon	81053009	81053726	1000	+	.	transcript_id "STRG.3285.1"; gene_id "STRG.3285";
chr1B	StringTie	exon	81054870	81055143	1000	+	.	transcript_id "STRG.3285.1"; gene_id "STRG.3285";
chr1B	StringTie	exon	81055729	81056915	1000	+	.	transcript_id "STRG.3285.1"; gene_id "STRG.3285";
chr1B	StringTie	transcript	81046736	81056915	1000	+	.	transcript_id "STRG.3285.2"; gene_id "STRG.3285"
chr1B	StringTie	exon	81046736	81047422	1000	+	.	transcript_id "STRG.3285.2"; gene_id "STRG.3285";
chr1B	StringTie	exon	81048566	81048839	1000	+	.	transcript_id "STRG.3285.2"; gene_id "STRG.3285";
chr1B	StringTie	exon	81049425	81049547	1000	+	.	transcript_id "STRG.3285.2"; gene_id "STRG.3285";
chr1B	StringTie	exon	81050035	81050250	1000	+	.	transcript_id "STRG.3285.2"; gene_id "STRG.3285";
chr1B	StringTie	exon	81053009	81053726	1000	+	.	transcript_id "STRG.3285.2"; gene_id "STRG.3285";
chr1B	StringTie	exon	81054870	81055143	1000	+	.	transcript_id "STRG.3285.2"; gene_id "STRG.3285";
chr1B	StringTie	exon	81055729	81056915	1000	+	.	transcript_id "STRG.3285.2"; gene_id "STRG.3285";
chr1B	StringTie	transcript	81046736	81056915	1000	+	.	transcript_id "STRG.3285.3"; gene_id "STRG.3285"
chr1B	StringTie	exon	81046736	81047422	1000	+	.	transcript_id "STRG.3285.3"; gene_id "STRG.3285";
chr1B	StringTie	exon	81048566	81048691	1000	+	.	transcript_id "STRG.3285.3"; gene_id "STRG.3285";
chr1B	StringTie	exon	81049425	81049547	1000	+	.	transcript_id "STRG.3285.3"; gene_id "STRG.3285";
chr1B	StringTie	exon	81052088	81052196	1000	+	.	transcript_id "STRG.3285.3"; gene_id "STRG.3285";
chr1B	StringTie	exon	81053009	81053726	1000	+	.	transcript_id "STRG.3285.3"; gene_id "STRG.3285";
chr1B	StringTie	exon	81053905	81054995	1000	+	.	transcript_id "STRG.3285.3"; gene_id "STRG.3285";
chr1B	StringTie	exon	81055729	81056915	1000	+	.	transcript_id "STRG.3285.3"; gene_id "STRG.3285";
chr1B	StringTie	transcript	81046736	81056915	1000	+	.	transcript_id "STRG.3285.4"; gene_id "STRG.3285"
chr1B	StringTie	exon	81046736	81047422	1000	+	.	transcript_id "STRG.3285.4"; gene_id "STRG.3285";
chr1B	StringTie	exon	81048566	81056915	1000	+	.	transcript_id "STRG.3285.4"; gene_id "STRG.3285";
chr1B	StringTie	transcript	81046736	81056915	1000	+	.	transcript_id "STRG.3285.5"; gene_id "STRG.3285"
chr1B	StringTie	exon	81046736	81047422	1000	+	.	transcript_id "STRG.3285.5"; gene_id "STRG.3285";
chr1B	StringTie	exon	81048566	81048839	1000	+	.	transcript_id "STRG.3285.5"; gene_id "STRG.3285";
chr1B	StringTie	exon	81049425	81056915	1000	+	.	transcript_id "STRG.3285.5"; gene_id "STRG.3285";
chr1B	StringTie	transcript	81053009	81056915	1000	+	.	transcript_id "STRG.3285.6"; gene_id "STRG.3285"
chr1B	StringTie	exon	81053009	81053726	1000	+	.	transcript_id "STRG.3285.6"; gene_id "STRG.3285";
chr1B	StringTie	exon	81054870	81056915	1000	+	.	transcript_id "STRG.3285.6"; gene_id "STRG.3285";
chr1B	StringTie	transcript	81053009	81056915	1000	+	.	transcript_id "STRG.3285.7"; gene_id "STRG.3285"
chr1B	StringTie	exon	81053009	81053726	1000	+	.	transcript_id "STRG.3285.7"; gene_id "STRG.3285";
chr1B	StringTie	exon	81054870	81054995	1000	+	.	transcript_id "STRG.3285.7"; gene_id "STRG.3285";
chr1B	StringTie	exon	81055729	81056915	1000	+	.	transcript_id "STRG.3285.7"; gene_id "STRG.3285";
chr1B	StringTie	transcript	81053009	81056915	1000	+	.	transcript_id "STRG.3285.8"; gene_id "STRG.3285"
chr1B	StringTie	exon	81053009	81054995	1000	+	.	transcript_id "STRG.3285.8"; gene_id "STRG.3285";
chr1B	StringTie	exon	81055729	81056915	1000	+	.	transcript_id "STRG.3285.8"; gene_id "STRG.3285";
chr1B	StringTie	transcript	81070674	81074576	1000	+	.	transcript_id "STRG.3287.1"; gene_id "STRG.3287"
chr1B	StringTie	exon	81070674	81074576	1000	+	.	transcript_id "STRG.3287.1"; gene_id "STRG.3287";
chr1B	StringTie	transcript	81070674	81074576	1000	+	.	transcript_id "STRG.3287.2"; gene_id "STRG.3287"
chr1B	StringTie	exon	81070674	81071371	1000	+	.	transcript_id "STRG.3287.2"; gene_id "STRG.3287";
chr1B	StringTie	exon	81072515	81072682	1000	+	.	transcript_id "STRG.3287.2"; gene_id "STRG.3287";
chr1B	StringTie	exon	81073372	81073494	1000	+	.	transcript_id "STRG.3287.2"; gene_id "STRG.3287";
chr1B	StringTie	exon	81073982	81074576	1000	+	.	transcript_id "STRG.3287.2"; gene_id "STRG.3287";
chr1B	StringTie	transcript	81070674	81074576	1000	+	.	transcript_id "STRG.3287.3"; gene_id "STRG.3287"
chr1B	StringTie	exon	81070674	81071371	1000	+	.	transcript_id "STRG.3287.3"; gene_id "STRG.3287";
chr1B	StringTie	exon	81072515	81074576	1000	+	.	transcript_id "STRG.3287.3"; gene_id "STRG.3287";
```
