## Supplementary_Data_S3 for "Interaction-specific early wheat responses to *Zymoseptoria tritici* share enhanced defense-related transcription during incompatibility": Data_S3_FLD_DTU_anno.gtf (part 5 of 87)

```
chr1B	StringTie	transcript	81070674	81074576	1000	+	.	transcript_id "STRG.3287.4"; gene_id "STRG.3287"
chr1B	StringTie	exon	81070674	81071371	1000	+	.	transcript_id "STRG.3287.4"; gene_id "STRG.3287";
chr1B	StringTie	exon	81071550	81074576	1000	+	.	transcript_id "STRG.3287.4"; gene_id "STRG.3287";
chr1B	StringTie	transcript	81070674	81074576	1000	+	.	transcript_id "STRG.3287.5"; gene_id "STRG.3287"
chr1B	StringTie	exon	81070674	81071371	1000	+	.	transcript_id "STRG.3287.5"; gene_id "STRG.3287";
chr1B	StringTie	exon	81072515	81072638	1000	+	.	transcript_id "STRG.3287.5"; gene_id "STRG.3287";
chr1B	StringTie	exon	81073372	81073494	1000	+	.	transcript_id "STRG.3287.5"; gene_id "STRG.3287";
chr1B	StringTie	exon	81073982	81074576	1000	+	.	transcript_id "STRG.3287.5"; gene_id "STRG.3287";
chr1B	StringTie	transcript	81077035	81080977	1000	+	.	transcript_id "STRG.3288.1"; gene_id "STRG.3288"
chr1B	StringTie	exon	81077035	81077770	1000	+	.	transcript_id "STRG.3288.1"; gene_id "STRG.3288";
chr1B	StringTie	exon	81078913	81080977	1000	+	.	transcript_id "STRG.3288.1"; gene_id "STRG.3288";
chr1B	StringTie	transcript	81077035	81080977	1000	+	.	transcript_id "STRG.3288.2"; gene_id "STRG.3288"
chr1B	StringTie	exon	81077035	81077770	1000	+	.	transcript_id "STRG.3288.2"; gene_id "STRG.3288";
chr1B	StringTie	exon	81078503	81080977	1000	+	.	transcript_id "STRG.3288.2"; gene_id "STRG.3288";
chr1B	StringTie	transcript	82191690	82199440	1000	+	.	transcript_id "STRG.3286.1"; gene_id "STRG.3286"
chr1B	StringTie	exon	82191690	82192347	1000	+	.	transcript_id "STRG.3286.1"; gene_id "STRG.3286";
chr1B	StringTie	exon	82193623	82193727	1000	+	.	transcript_id "STRG.3286.1"; gene_id "STRG.3286";
chr1B	StringTie	exon	82194726	82194820	1000	+	.	transcript_id "STRG.3286.1"; gene_id "STRG.3286";
chr1B	StringTie	exon	82197988	82198077	1000	+	.	transcript_id "STRG.3286.1"; gene_id "STRG.3286";
chr1B	StringTie	exon	82198649	82198719	1000	+	.	transcript_id "STRG.3286.1"; gene_id "STRG.3286";
chr1B	StringTie	exon	82198866	82199440	1000	+	.	transcript_id "STRG.3286.1"; gene_id "STRG.3286";
chr1B	StringTie	transcript	82303368	82311855	1000	+	.	transcript_id "STRG.3289.1"; gene_id "STRG.3289"
chr1B	StringTie	exon	82303368	82304395	1000	+	.	transcript_id "STRG.3289.1"; gene_id "STRG.3289";
chr1B	StringTie	exon	82304485	82304815	1000	+	.	transcript_id "STRG.3289.1"; gene_id "STRG.3289";
chr1B	StringTie	exon	82304930	82305724	1000	+	.	transcript_id "STRG.3289.1"; gene_id "STRG.3289";
chr1B	StringTie	exon	82306251	82307423	1000	+	.	transcript_id "STRG.3289.1"; gene_id "STRG.3289";
chr1B	StringTie	exon	82308343	82311855	1000	+	.	transcript_id "STRG.3289.1"; gene_id "STRG.3289";
chr1B	StringTie	transcript	82325866	82327708	1000	+	.	transcript_id "STRG.3290.1"; gene_id "STRG.3290"
chr1B	StringTie	exon	82325866	82327708	1000	+	.	transcript_id "STRG.3290.1"; gene_id "STRG.3290";
chr1B	StringTie	transcript	83176770	83181009	1000	+	.	transcript_id "STRG.3291.1"; gene_id "STRG.3291"
chr1B	StringTie	exon	83176770	83177099	1000	+	.	transcript_id "STRG.3291.1"; gene_id "STRG.3291";
chr1B	StringTie	exon	83177594	83177687	1000	+	.	transcript_id "STRG.3291.1"; gene_id "STRG.3291";
chr1B	StringTie	exon	83179812	83181009	1000	+	.	transcript_id "STRG.3291.1"; gene_id "STRG.3291";
chr1B	StringTie	transcript	83176770	83181009	1000	+	.	transcript_id "STRG.3291.3"; gene_id "STRG.3291"
chr1B	StringTie	exon	83176770	83177099	1000	+	.	transcript_id "STRG.3291.3"; gene_id "STRG.3291";
chr1B	StringTie	exon	83177197	83177687	1000	+	.	transcript_id "STRG.3291.3"; gene_id "STRG.3291";
chr1B	StringTie	exon	83179812	83181009	1000	+	.	transcript_id "STRG.3291.3"; gene_id "STRG.3291";
chr1B	StringTie	transcript	83176770	83181009	1000	+	.	transcript_id "STRG.3291.4"; gene_id "STRG.3291"
chr1B	StringTie	exon	83176770	83177099	1000	+	.	transcript_id "STRG.3291.4"; gene_id "STRG.3291";
chr1B	StringTie	exon	83177594	83177687	1000	+	.	transcript_id "STRG.3291.4"; gene_id "STRG.3291";
chr1B	StringTie	exon	83178276	83178325	1000	+	.	transcript_id "STRG.3291.4"; gene_id "STRG.3291";
chr1B	StringTie	exon	83179812	83181009	1000	+	.	transcript_id "STRG.3291.4"; gene_id "STRG.3291";
chr1B	StringTie	transcript	83176770	83181009	1000	+	.	transcript_id "STRG.3291.5"; gene_id "STRG.3291"
chr1B	StringTie	exon	83176770	83177099	1000	+	.	transcript_id "STRG.3291.5"; gene_id "STRG.3291";
chr1B	StringTie	exon	83177594	83177687	1000	+	.	transcript_id "STRG.3291.5"; gene_id "STRG.3291";
chr1B	StringTie	exon	83178276	83181009	1000	+	.	transcript_id "STRG.3291.5"; gene_id "STRG.3291";
chr1B	StringTie	transcript	83176770	83185034	1000	+	.	transcript_id "STRG.3291.2"; gene_id "STRG.3291"
chr1B	StringTie	exon	83176770	83177099	1000	+	.	transcript_id "STRG.3291.2"; gene_id "STRG.3291";
chr1B	StringTie	exon	83177594	83177687	1000	+	.	transcript_id "STRG.3291.2"; gene_id "STRG.3291";
chr1B	StringTie	exon	83179812	83180616	1000	+	.	transcript_id "STRG.3291.2"; gene_id "STRG.3291";
chr1B	StringTie	exon	83184120	83185034	1000	+	.	transcript_id "STRG.3291.2"; gene_id "STRG.3291";
chr1B	StringTie	transcript	83181635	83185034	1000	+	.	transcript_id "STRG.3291.6"; gene_id "STRG.3291"
chr1B	StringTie	exon	83181635	83185034	1000	+	.	transcript_id "STRG.3291.6"; gene_id "STRG.3291";
chr1B	StringTie	transcript	83710814	83714807	1000	-	.	transcript_id "STRG.3293.1"; gene_id "STRG.3293"
chr1B	StringTie	exon	83710814	83711146	1000	-	.	transcript_id "STRG.3293.1"; gene_id "STRG.3293";
chr1B	StringTie	exon	83711874	83712249	1000	-	.	transcript_id "STRG.3293.1"; gene_id "STRG.3293";
chr1B	StringTie	exon	83712363	83712546	1000	-	.	transcript_id "STRG.3293.1"; gene_id "STRG.3293";
chr1B	StringTie	exon	83713429	83713503	1000	-	.	transcript_id "STRG.3293.1"; gene_id "STRG.3293";
chr1B	StringTie	exon	83714342	83714807	1000	-	.	transcript_id "STRG.3293.1"; gene_id "STRG.3293";
chr1B	StringTie	transcript	83710814	83714807	1000	-	.	transcript_id "STRG.3293.2"; gene_id "STRG.3293"
chr1B	StringTie	exon	83710814	83711146	1000	-	.	transcript_id "STRG.3293.2"; gene_id "STRG.3293";
chr1B	StringTie	exon	83711874	83712249	1000	-	.	transcript_id "STRG.3293.2"; gene_id "STRG.3293";
chr1B	StringTie	exon	83712363	83714807	1000	-	.	transcript_id "STRG.3293.2"; gene_id "STRG.3293";
chr1B	StringTie	transcript	83710814	83714807	1000	-	.	transcript_id "STRG.3293.3"; gene_id "STRG.3293"
chr1B	StringTie	exon	83710814	83711146	1000	-	.	transcript_id "STRG.3293.3"; gene_id "STRG.3293";
chr1B	StringTie	exon	83711874	83712249	1000	-	.	transcript_id "STRG.3293.3"; gene_id "STRG.3293";
chr1B	StringTie	exon	83712363	83712546	1000	-	.	transcript_id "STRG.3293.3"; gene_id "STRG.3293";
chr1B	StringTie	exon	83713429	83714807	1000	-	.	transcript_id "STRG.3293.3"; gene_id "STRG.3293";
chr1B	StringTie	transcript	83710814	83714807	1000	-	.	transcript_id "STRG.3293.4"; gene_id "STRG.3293"
chr1B	StringTie	exon	83710814	83711146	1000	-	.	transcript_id "STRG.3293.4"; gene_id "STRG.3293";
chr1B	StringTie	exon	83711874	83712249	1000	-	.	transcript_id "STRG.3293.4"; gene_id "STRG.3293";
chr1B	StringTie	exon	83712363	83713503	1000	-	.	transcript_id "STRG.3293.4"; gene_id "STRG.3293";
chr1B	StringTie	exon	83714342	83714807	1000	-	.	transcript_id "STRG.3293.4"; gene_id "STRG.3293";
chr1B	StringTie	transcript	85695755	85697681	1000	+	.	transcript_id "STRG.3292.1"; gene_id "STRG.3292"
chr1B	StringTie	exon	85695755	85697244	1000	+	.	transcript_id "STRG.3292.1"; gene_id "STRG.3292";
chr1B	StringTie	exon	85697483	85697681	1000	+	.	transcript_id "STRG.3292.1"; gene_id "STRG.3292";
chr1B	StringTie	transcript	89120143	89125191	1000	-	.	transcript_id "STRG.3294.1"; gene_id "STRG.3294"
chr1B	StringTie	exon	89120143	89125191	1000	-	.	transcript_id "STRG.3294.1"; gene_id "STRG.3294";
chr1B	StringTie	transcript	89139654	89153323	1000	-	.	transcript_id "STRG.3295.1"; gene_id "STRG.3295"
chr1B	StringTie	exon	89139654	89153323	1000	-	.	transcript_id "STRG.3295.1"; gene_id "STRG.3295";
chr1B	StringTie	transcript	89161771	89167218	1000	-	.	transcript_id "STRG.3296.1"; gene_id "STRG.3296"
chr1B	StringTie	exon	89161771	89167218	1000	-	.	transcript_id "STRG.3296.1"; gene_id "STRG.3296";
chr1B	StringTie	transcript	89171480	89177533	1000	-	.	transcript_id "STRG.3297.1"; gene_id "STRG.3297"
chr1B	StringTie	exon	89171480	89177533	1000	-	.	transcript_id "STRG.3297.1"; gene_id "STRG.3297";
chr1B	StringTie	transcript	89188785	89192556	1000	-	.	transcript_id "STRG.3298.1"; gene_id "STRG.3298"
chr1B	StringTie	exon	89188785	89192556	1000	-	.	transcript_id "STRG.3298.1"; gene_id "STRG.3298";
chr1B	StringTie	transcript	89225490	89230227	1000	-	.	transcript_id "STRG.3299.1"; gene_id "STRG.3299"
chr1B	StringTie	exon	89225490	89230227	1000	-	.	transcript_id "STRG.3299.1"; gene_id "STRG.3299";
chr1B	StringTie	transcript	89261497	89264012	1000	-	.	transcript_id "STRG.3300.1"; gene_id "STRG.3300"
chr1B	StringTie	exon	89261497	89264012	1000	-	.	transcript_id "STRG.3300.1"; gene_id "STRG.3300";
chr1B	StringTie	transcript	89306496	89312253	1000	-	.	transcript_id "STRG.3301.1"; gene_id "STRG.3301"
chr1B	StringTie	exon	89306496	89312253	1000	-	.	transcript_id "STRG.3301.1"; gene_id "STRG.3301";
chr1B	StringTie	transcript	89325264	89330257	1000	-	.	transcript_id "STRG.3302.1"; gene_id "STRG.3302"
chr1B	StringTie	exon	89325264	89330257	1000	-	.	transcript_id "STRG.3302.1"; gene_id "STRG.3302";
chr1B	StringTie	transcript	89363792	89365615	1000	-	.	transcript_id "STRG.3303.1"; gene_id "STRG.3303"
chr1B	StringTie	exon	89363792	89365615	1000	-	.	transcript_id "STRG.3303.1"; gene_id "STRG.3303";
chr1B	StringTie	transcript	89386818	89389797	1000	-	.	transcript_id "STRG.3304.1"; gene_id "STRG.3304"
chr1B	StringTie	exon	89386818	89389797	1000	-	.	transcript_id "STRG.3304.1"; gene_id "STRG.3304";
chr1B	StringTie	transcript	89414521	89419769	1000	-	.	transcript_id "STRG.3305.1"; gene_id "STRG.3305"
chr1B	StringTie	exon	89414521	89419769	1000	-	.	transcript_id "STRG.3305.1"; gene_id "STRG.3305";
chr1B	StringTie	transcript	89459357	89460563	1000	-	.	transcript_id "STRG.3306.1"; gene_id "STRG.3306"
chr1B	StringTie	exon	89459357	89460563	1000	-	.	transcript_id "STRG.3306.1"; gene_id "STRG.3306";
chr1B	StringTie	transcript	89504367	89509293	1000	-	.	transcript_id "STRG.3307.1"; gene_id "STRG.3307"
chr1B	StringTie	exon	89504367	89509293	1000	-	.	transcript_id "STRG.3307.1"; gene_id "STRG.3307";
chr1B	StringTie	transcript	89531373	89537204	1000	-	.	transcript_id "STRG.3308.1"; gene_id "STRG.3308"
chr1B	StringTie	exon	89531373	89537204	1000	-	.	transcript_id "STRG.3308.1"; gene_id "STRG.3308";
chr1B	StringTie	transcript	89549377	89554570	1000	-	.	transcript_id "STRG.3309.1"; gene_id "STRG.3309"
chr1B	StringTie	exon	89549377	89554570	1000	-	.	transcript_id "STRG.3309.1"; gene_id "STRG.3309";
chr1B	StringTie	transcript	89575684	89582140	1000	-	.	transcript_id "STRG.3310.1"; gene_id "STRG.3310"
chr1B	StringTie	exon	89575684	89582140	1000	-	.	transcript_id "STRG.3310.1"; gene_id "STRG.3310";
chr1B	StringTie	transcript	89639397	89642465	1000	-	.	transcript_id "STRG.3311.1"; gene_id "STRG.3311"
chr1B	StringTie	exon	89639397	89642465	1000	-	.	transcript_id "STRG.3311.1"; gene_id "STRG.3311";
chr1B	StringTie	transcript	89665706	89671501	1000	-	.	transcript_id "STRG.3312.1"; gene_id "STRG.3312"
chr1B	StringTie	exon	89665706	89671501	1000	-	.	transcript_id "STRG.3312.1"; gene_id "STRG.3312";
chr1B	StringTie	transcript	89710715	89714485	1000	-	.	transcript_id "STRG.3313.1"; gene_id "STRG.3313"
chr1B	StringTie	exon	89710715	89714485	1000	-	.	transcript_id "STRG.3313.1"; gene_id "STRG.3313";
chr1B	StringTie	transcript	89729415	89730621	1000	-	.	transcript_id "STRG.3314.1"; gene_id "STRG.3314"
chr1B	StringTie	exon	89729415	89730621	1000	-	.	transcript_id "STRG.3314.1"; gene_id "STRG.3314";
chr1B	StringTie	transcript	89791719	89793883	1000	-	.	transcript_id "STRG.3315.1"; gene_id "STRG.3315"
chr1B	StringTie	exon	89791719	89793883	1000	-	.	transcript_id "STRG.3315.1"; gene_id "STRG.3315";
chr1B	StringTie	transcript	89818725	89821754	1000	-	.	transcript_id "STRG.3316.1"; gene_id "STRG.3316"
chr1B	StringTie	exon	89818725	89821754	1000	-	.	transcript_id "STRG.3316.1"; gene_id "STRG.3316";
chr1B	StringTie	transcript	89821755	89824711	1000	-	.	transcript_id "STRG.3317.1"; gene_id "STRG.3317"
chr1B	StringTie	exon	89821755	89824711	1000	-	.	transcript_id "STRG.3317.1"; gene_id "STRG.3317";
chr1B	StringTie	transcript	89857755	89858503	1000	-	.	transcript_id "STRG.3318.1"; gene_id "STRG.3318"
chr1B	StringTie	exon	89857755	89858503	1000	-	.	transcript_id "STRG.3318.1"; gene_id "STRG.3318";
chr1B	StringTie	transcript	89863733	89870189	1000	-	.	transcript_id "STRG.3319.1"; gene_id "STRG.3319"
chr1B	StringTie	exon	89863733	89870189	1000	-	.	transcript_id "STRG.3319.1"; gene_id "STRG.3319";
chr1B	StringTie	transcript	89873434	89876071	1000	-	.	transcript_id "STRG.3320.1"; gene_id "STRG.3320"
chr1B	StringTie	exon	89873434	89876071	1000	-	.	transcript_id "STRG.3320.1"; gene_id "STRG.3320";
chr1B	StringTie	transcript	89908203	89912177	1000	-	.	transcript_id "STRG.3321.1"; gene_id "STRG.3321"
chr1B	StringTie	exon	89908203	89912177	1000	-	.	transcript_id "STRG.3321.1"; gene_id "STRG.3321";
chr1B	StringTie	transcript	89917903	89923215	1000	-	.	transcript_id "STRG.3322.1"; gene_id "STRG.3322"
chr1B	StringTie	exon	89917903	89923215	1000	-	.	transcript_id "STRG.3322.1"; gene_id "STRG.3322";
chr1B	StringTie	transcript	89972185	89977378	1000	-	.	transcript_id "STRG.3323.1"; gene_id "STRG.3323"
chr1B	StringTie	exon	89972185	89977378	1000	-	.	transcript_id "STRG.3323.1"; gene_id "STRG.3323";
chr1B	StringTie	transcript	89981187	89984744	1000	-	.	transcript_id "STRG.3324.1"; gene_id "STRG.3324"
chr1B	StringTie	exon	89981187	89984744	1000	-	.	transcript_id "STRG.3324.1"; gene_id "STRG.3324";
chr1B	StringTie	transcript	89998613	90002600	1000	-	.	transcript_id "STRG.3325.1"; gene_id "STRG.3325"
chr1B	StringTie	exon	89998613	90002600	1000	-	.	transcript_id "STRG.3325.1"; gene_id "STRG.3325";
chr1B	StringTie	transcript	90031004	90031977	1000	-	.	transcript_id "STRG.3326.1"; gene_id "STRG.3326"
chr1B	StringTie	exon	90031004	90031977	1000	-	.	transcript_id "STRG.3326.1"; gene_id "STRG.3326";
chr1B	StringTie	transcript	90046319	90048331	1000	-	.	transcript_id "STRG.3327.1"; gene_id "STRG.3327"
chr1B	StringTie	exon	90046319	90048331	1000	-	.	transcript_id "STRG.3327.1"; gene_id "STRG.3327";
chr1B	StringTie	transcript	90066072	90070288	1000	-	.	transcript_id "STRG.3328.1"; gene_id "STRG.3328"
chr1B	StringTie	exon	90066072	90070288	1000	-	.	transcript_id "STRG.3328.1"; gene_id "STRG.3328";
chr1B	StringTie	transcript	90148573	90151252	1000	-	.	transcript_id "STRG.3329.1"; gene_id "STRG.3329"
chr1B	StringTie	exon	90148573	90151252	1000	-	.	transcript_id "STRG.3329.1"; gene_id "STRG.3329";
chr1B	StringTie	transcript	90195413	90198004	1000	-	.	transcript_id "STRG.3330.1"; gene_id "STRG.3330"
chr1B	StringTie	exon	90195413	90198004	1000	-	.	transcript_id "STRG.3330.1"; gene_id "STRG.3330";
chr1B	StringTie	transcript	90307077	90311793	1000	-	.	transcript_id "STRG.3331.1"; gene_id "STRG.3331"
chr1B	StringTie	exon	90307077	90311793	1000	-	.	transcript_id "STRG.3331.1"; gene_id "STRG.3331";
chr1B	StringTie	transcript	90401903	90404215	1000	-	.	transcript_id "STRG.3332.1"; gene_id "STRG.3332"
chr1B	StringTie	exon	90401903	90404215	1000	-	.	transcript_id "STRG.3332.1"; gene_id "STRG.3332";
chr1B	StringTie	transcript	90464631	90469824	1000	-	.	transcript_id "STRG.3333.1"; gene_id "STRG.3333"
chr1B	StringTie	exon	90464631	90469824	1000	-	.	transcript_id "STRG.3333.1"; gene_id "STRG.3333";
chr1B	StringTie	transcript	90476235	90476595	1000	-	.	transcript_id "STRG.3334.1"; gene_id "STRG.3334"
chr1B	StringTie	exon	90476235	90476595	1000	-	.	transcript_id "STRG.3334.1"; gene_id "STRG.3334";
chr1B	StringTie	transcript	90483176	90487522	1000	-	.	transcript_id "STRG.3335.1"; gene_id "STRG.3335"
chr1B	StringTie	exon	90483176	90487522	1000	-	.	transcript_id "STRG.3335.1"; gene_id "STRG.3335";
chr1B	StringTie	transcript	90500368	90503553	1000	-	.	transcript_id "STRG.3336.1"; gene_id "STRG.3336"
chr1B	StringTie	exon	90500368	90503553	1000	-	.	transcript_id "STRG.3336.1"; gene_id "STRG.3336";
chr1B	StringTie	transcript	90662207	90662955	1000	-	.	transcript_id "STRG.3337.1"; gene_id "STRG.3337"
chr1B	StringTie	exon	90662207	90662955	1000	-	.	transcript_id "STRG.3337.1"; gene_id "STRG.3337";
chr1B	StringTie	transcript	90680596	90683530	1000	-	.	transcript_id "STRG.3338.1"; gene_id "STRG.3338"
chr1B	StringTie	exon	90680596	90683530	1000	-	.	transcript_id "STRG.3338.1"; gene_id "STRG.3338";
chr1B	StringTie	transcript	90705971	90708418	1000	-	.	transcript_id "STRG.3339.1"; gene_id "STRG.3339"
chr1B	StringTie	exon	90705971	90708418	1000	-	.	transcript_id "STRG.3339.1"; gene_id "STRG.3339";
chr1B	StringTie	transcript	90755047	90758491	1000	-	.	transcript_id "STRG.3340.1"; gene_id "STRG.3340"
chr1B	StringTie	exon	90755047	90758491	1000	-	.	transcript_id "STRG.3340.1"; gene_id "STRG.3340";
chr1B	StringTie	transcript	90818042	90819248	1000	-	.	transcript_id "STRG.3341.1"; gene_id "STRG.3341"
chr1B	StringTie	exon	90818042	90819248	1000	-	.	transcript_id "STRG.3341.1"; gene_id "STRG.3341";
chr1B	StringTie	transcript	90893581	90898109	1000	-	.	transcript_id "STRG.3342.1"; gene_id "STRG.3342"
chr1B	StringTie	exon	90893581	90898109	1000	-	.	transcript_id "STRG.3342.1"; gene_id "STRG.3342";
chr1B	StringTie	transcript	90911839	90917137	1000	-	.	transcript_id "STRG.3343.1"; gene_id "STRG.3343"
chr1B	StringTie	exon	90911839	90917137	1000	-	.	transcript_id "STRG.3343.1"; gene_id "STRG.3343";
chr1B	StringTie	transcript	90930383	90932368	1000	-	.	transcript_id "STRG.3344.1"; gene_id "STRG.3344"
chr1B	StringTie	exon	90930383	90932368	1000	-	.	transcript_id "STRG.3344.1"; gene_id "STRG.3344";
chr1B	StringTie	transcript	90948217	90950759	1000	-	.	transcript_id "STRG.3345.1"; gene_id "STRG.3345"
chr1B	StringTie	exon	90948217	90950759	1000	-	.	transcript_id "STRG.3345.1"; gene_id "STRG.3345";
chr1B	StringTie	transcript	90957497	90963955	1000	-	.	transcript_id "STRG.3346.1"; gene_id "STRG.3346"
chr1B	StringTie	exon	90957497	90963955	1000	-	.	transcript_id "STRG.3346.1"; gene_id "STRG.3346";
chr1B	StringTie	transcript	90995288	90997240	1000	-	.	transcript_id "STRG.3347.1"; gene_id "STRG.3347"
chr1B	StringTie	exon	90995288	90997240	1000	-	.	transcript_id "STRG.3347.1"; gene_id "STRG.3347";
chr1B	StringTie	transcript	91041650	91044342	1000	-	.	transcript_id "STRG.3348.1"; gene_id "STRG.3348"
chr1B	StringTie	exon	91041650	91044342	1000	-	.	transcript_id "STRG.3348.1"; gene_id "STRG.3348";
chr1B	StringTie	transcript	91059490	91061654	1000	-	.	transcript_id "STRG.3349.1"; gene_id "STRG.3349"
chr1B	StringTie	exon	91059490	91061654	1000	-	.	transcript_id "STRG.3349.1"; gene_id "STRG.3349";
chr1B	StringTie	transcript	91229675	91230416	1000	-	.	transcript_id "STRG.3350.1"; gene_id "STRG.3350"
chr1B	StringTie	exon	91229675	91230416	1000	-	.	transcript_id "STRG.3350.1"; gene_id "STRG.3350";
chr1B	StringTie	transcript	91292373	91296722	1000	-	.	transcript_id "STRG.3351.1"; gene_id "STRG.3351"
chr1B	StringTie	exon	91292373	91296722	1000	-	.	transcript_id "STRG.3351.1"; gene_id "STRG.3351";
chr1B	StringTie	transcript	91442519	91443261	1000	-	.	transcript_id "STRG.3352.1"; gene_id "STRG.3352"
chr1B	StringTie	exon	91442519	91443261	1000	-	.	transcript_id "STRG.3352.1"; gene_id "STRG.3352";
chr1B	StringTie	transcript	91458731	91460438	1000	-	.	transcript_id "STRG.3353.1"; gene_id "STRG.3353"
chr1B	StringTie	exon	91458731	91460438	1000	-	.	transcript_id "STRG.3353.1"; gene_id "STRG.3353";
chr1B	StringTie	transcript	91552811	91554147	1000	-	.	transcript_id "STRG.3354.1"; gene_id "STRG.3354"
chr1B	StringTie	exon	91552811	91554147	1000	-	.	transcript_id "STRG.3354.1"; gene_id "STRG.3354";
chr1B	StringTie	transcript	91579389	91584582	1000	-	.	transcript_id "STRG.3355.1"; gene_id "STRG.3355"
chr1B	StringTie	exon	91579389	91584582	1000	-	.	transcript_id "STRG.3355.1"; gene_id "STRG.3355";
chr1B	StringTie	transcript	91588661	91590348	1000	-	.	transcript_id "STRG.3356.1"; gene_id "STRG.3356"
chr1B	StringTie	exon	91588661	91590348	1000	-	.	transcript_id "STRG.3356.1"; gene_id "STRG.3356";
chr1B	StringTie	transcript	91673302	91678133	1000	-	.	transcript_id "STRG.3357.1"; gene_id "STRG.3357"
chr1B	StringTie	exon	91673302	91678133	1000	-	.	transcript_id "STRG.3357.1"; gene_id "STRG.3357";
chr1B	StringTie	transcript	91749402	91751226	1000	-	.	transcript_id "STRG.3358.1"; gene_id "STRG.3358"
chr1B	StringTie	exon	91749402	91751226	1000	-	.	transcript_id "STRG.3358.1"; gene_id "STRG.3358";
chr1B	StringTie	transcript	91755393	91757195	1000	-	.	transcript_id "STRG.3359.1"; gene_id "STRG.3359"
chr1B	StringTie	exon	91755393	91757195	1000	-	.	transcript_id "STRG.3359.1"; gene_id "STRG.3359";
chr1B	StringTie	transcript	91757706	91760114	1000	-	.	transcript_id "STRG.3360.1"; gene_id "STRG.3360"
chr1B	StringTie	exon	91757706	91760114	1000	-	.	transcript_id "STRG.3360.1"; gene_id "STRG.3360";
chr1B	StringTie	transcript	91792480	91795172	1000	-	.	transcript_id "STRG.3361.1"; gene_id "STRG.3361"
chr1B	StringTie	exon	91792480	91795172	1000	-	.	transcript_id "STRG.3361.1"; gene_id "STRG.3361";
chr1B	StringTie	transcript	91811024	91812230	1000	-	.	transcript_id "STRG.3362.1"; gene_id "STRG.3362"
chr1B	StringTie	exon	91811024	91812230	1000	-	.	transcript_id "STRG.3362.1"; gene_id "STRG.3362";
chr1B	StringTie	transcript	91832579	91834404	1000	-	.	transcript_id "STRG.3363.1"; gene_id "STRG.3363"
chr1B	StringTie	exon	91832579	91834404	1000	-	.	transcript_id "STRG.3363.1"; gene_id "STRG.3363";
chr1B	StringTie	transcript	91849080	91850910	1000	-	.	transcript_id "STRG.3364.1"; gene_id "STRG.3364"
chr1B	StringTie	exon	91849080	91850910	1000	-	.	transcript_id "STRG.3364.1"; gene_id "STRG.3364";
chr1B	StringTie	transcript	91874962	91880036	1000	-	.	transcript_id "STRG.3365.1"; gene_id "STRG.3365"
chr1B	StringTie	exon	91874962	91880036	1000	-	.	transcript_id "STRG.3365.1"; gene_id "STRG.3365";
chr1B	StringTie	transcript	91930585	91934364	1000	-	.	transcript_id "STRG.3366.1"; gene_id "STRG.3366"
chr1B	StringTie	exon	91930585	91934364	1000	-	.	transcript_id "STRG.3366.1"; gene_id "STRG.3366";
chr1B	StringTie	transcript	92161039	92162277	1000	-	.	transcript_id "STRG.3367.1"; gene_id "STRG.3367"
chr1B	StringTie	exon	92161039	92162277	1000	-	.	transcript_id "STRG.3367.1"; gene_id "STRG.3367";
chr1B	StringTie	transcript	92161039	92164810	1000	-	.	transcript_id "STRG.3367.2"; gene_id "STRG.3367"
chr1B	StringTie	exon	92161039	92161946	1000	-	.	transcript_id "STRG.3367.2"; gene_id "STRG.3367";
chr1B	StringTie	exon	92164697	92164810	1000	-	.	transcript_id "STRG.3367.2"; gene_id "STRG.3367";
chr1B	StringTie	transcript	92200204	92200952	1000	-	.	transcript_id "STRG.3368.1"; gene_id "STRG.3368"
chr1B	StringTie	exon	92200204	92200952	1000	-	.	transcript_id "STRG.3368.1"; gene_id "STRG.3368";
chr1B	StringTie	transcript	92215441	92218169	1000	-	.	transcript_id "STRG.3369.1"; gene_id "STRG.3369"
chr1B	StringTie	exon	92215441	92218169	1000	-	.	transcript_id "STRG.3369.1"; gene_id "STRG.3369";
chr1B	StringTie	transcript	92427970	92428712	1000	-	.	transcript_id "STRG.3370.1"; gene_id "STRG.3370"
chr1B	StringTie	exon	92427970	92428712	1000	-	.	transcript_id "STRG.3370.1"; gene_id "STRG.3370";
chr1B	StringTie	transcript	93454150	93460416	1000	+	.	transcript_id "STRG.3371.1"; gene_id "STRG.3371"
chr1B	StringTie	exon	93454150	93457553	1000	+	.	transcript_id "STRG.3371.1"; gene_id "STRG.3371";
chr1B	StringTie	exon	93458081	93458277	1000	+	.	transcript_id "STRG.3371.1"; gene_id "STRG.3371";
chr1B	StringTie	exon	93458378	93458495	1000	+	.	transcript_id "STRG.3371.1"; gene_id "STRG.3371";
chr1B	StringTie	exon	93459617	93459726	1000	+	.	transcript_id "STRG.3371.1"; gene_id "STRG.3371";
chr1B	StringTie	exon	93460087	93460416	1000	+	.	transcript_id "STRG.3371.1"; gene_id "STRG.3371";
chr1B	StringTie	transcript	93464574	93470797	1000	+	.	transcript_id "STRG.3372.1"; gene_id "STRG.3372"
chr1B	StringTie	exon	93464574	93467934	1000	+	.	transcript_id "STRG.3372.1"; gene_id "STRG.3372";
chr1B	StringTie	exon	93468462	93468658	1000	+	.	transcript_id "STRG.3372.1"; gene_id "STRG.3372";
chr1B	StringTie	exon	93468759	93468876	1000	+	.	transcript_id "STRG.3372.1"; gene_id "STRG.3372";
chr1B	StringTie	exon	93469998	93470107	1000	+	.	transcript_id "STRG.3372.1"; gene_id "STRG.3372";
chr1B	StringTie	exon	93470468	93470797	1000	+	.	transcript_id "STRG.3372.1"; gene_id "STRG.3372";
chr1B	StringTie	transcript	93474956	93481178	1000	+	.	transcript_id "STRG.3376.1"; gene_id "STRG.3376"
chr1B	StringTie	exon	93474956	93478314	1000	+	.	transcript_id "STRG.3376.1"; gene_id "STRG.3376";
chr1B	StringTie	exon	93478842	93479038	1000	+	.	transcript_id "STRG.3376.1"; gene_id "STRG.3376";
chr1B	StringTie	exon	93479139	93479256	1000	+	.	transcript_id "STRG.3376.1"; gene_id "STRG.3376";
chr1B	StringTie	exon	93480378	93480487	1000	+	.	transcript_id "STRG.3376.1"; gene_id "STRG.3376";
chr1B	StringTie	exon	93480849	93481178	1000	+	.	transcript_id "STRG.3376.1"; gene_id "STRG.3376";
chr1B	StringTie	transcript	93474956	93481857	1000	+	.	transcript_id "STRG.3376.2"; gene_id "STRG.3376"
chr1B	StringTie	exon	93474956	93478314	1000	+	.	transcript_id "STRG.3376.2"; gene_id "STRG.3376";
chr1B	StringTie	exon	93478842	93479038	1000	+	.	transcript_id "STRG.3376.2"; gene_id "STRG.3376";
chr1B	StringTie	exon	93479139	93479256	1000	+	.	transcript_id "STRG.3376.2"; gene_id "STRG.3376";
chr1B	StringTie	exon	93480133	93480305	1000	+	.	transcript_id "STRG.3376.2"; gene_id "STRG.3376";
chr1B	StringTie	exon	93480378	93480487	1000	+	.	transcript_id "STRG.3376.2"; gene_id "STRG.3376";
chr1B	StringTie	exon	93480849	93481857	1000	+	.	transcript_id "STRG.3376.2"; gene_id "STRG.3376";
chr1B	StringTie	transcript	93482965	93484165	1000	+	.	transcript_id "STRG.3373.1"; gene_id "STRG.3373"
chr1B	StringTie	exon	93482965	93483653	1000	+	.	transcript_id "STRG.3373.1"; gene_id "STRG.3373";
chr1B	StringTie	exon	93483745	93484165	1000	+	.	transcript_id "STRG.3373.1"; gene_id "STRG.3373";
chr1B	StringTie	transcript	93492036	93494304	1000	+	.	transcript_id "STRG.3375.1"; gene_id "STRG.3375"
chr1B	StringTie	exon	93492036	93492457	1000	+	.	transcript_id "STRG.3375.1"; gene_id "STRG.3375";
chr1B	StringTie	exon	93492679	93492998	1000	+	.	transcript_id "STRG.3375.1"; gene_id "STRG.3375";
chr1B	StringTie	exon	93493098	93493304	1000	+	.	transcript_id "STRG.3375.1"; gene_id "STRG.3375";
chr1B	StringTie	exon	93493396	93493596	1000	+	.	transcript_id "STRG.3375.1"; gene_id "STRG.3375";
chr1B	StringTie	exon	93493682	93493746	1000	+	.	transcript_id "STRG.3375.1"; gene_id "STRG.3375";
chr1B	StringTie	exon	93493825	93494304	1000	+	.	transcript_id "STRG.3375.1"; gene_id "STRG.3375";
chr1B	StringTie	transcript	94268112	94269312	1000	+	.	transcript_id "STRG.3374.1"; gene_id "STRG.3374"
chr1B	StringTie	exon	94268112	94268740	1000	+	.	transcript_id "STRG.3374.1"; gene_id "STRG.3374";
chr1B	StringTie	exon	94268899	94269312	1000	+	.	transcript_id "STRG.3374.1"; gene_id "STRG.3374";
chr1B	StringTie	transcript	94524432	94527722	1000	+	.	transcript_id "STRG.3377.1"; gene_id "STRG.3377"
chr1B	StringTie	exon	94524432	94527722	1000	+	.	transcript_id "STRG.3377.1"; gene_id "STRG.3377";
chr1B	StringTie	transcript	94524432	94527722	1000	+	.	transcript_id "STRG.3377.2"; gene_id "STRG.3377"
chr1B	StringTie	exon	94524432	94524817	1000	+	.	transcript_id "STRG.3377.2"; gene_id "STRG.3377";
chr1B	StringTie	exon	94525053	94527722	1000	+	.	transcript_id "STRG.3377.2"; gene_id "STRG.3377";
chr1B	StringTie	transcript	94769166	94773770	1000	+	.	transcript_id "STRG.3379.2"; gene_id "STRG.3379"
chr1B	StringTie	exon	94769166	94769836	1000	+	.	transcript_id "STRG.3379.2"; gene_id "STRG.3379";
chr1B	StringTie	exon	94772212	94773770	1000	+	.	transcript_id "STRG.3379.2"; gene_id "STRG.3379";
chr1B	StringTie	transcript	94769166	94775204	1000	+	.	transcript_id "STRG.3379.1"; gene_id "STRG.3379"
chr1B	StringTie	exon	94769166	94769810	1000	+	.	transcript_id "STRG.3379.1"; gene_id "STRG.3379";
chr1B	StringTie	exon	94769905	94770043	1000	+	.	transcript_id "STRG.3379.1"; gene_id "STRG.3379";
chr1B	StringTie	exon	94772212	94772527	1000	+	.	transcript_id "STRG.3379.1"; gene_id "STRG.3379";
chr1B	StringTie	exon	94774521	94775204	1000	+	.	transcript_id "STRG.3379.1"; gene_id "STRG.3379";
chr1B	StringTie	transcript	94769166	94775204	1000	+	.	transcript_id "STRG.3379.3"; gene_id "STRG.3379"
chr1B	StringTie	exon	94769166	94769810	1000	+	.	transcript_id "STRG.3379.3"; gene_id "STRG.3379";
chr1B	StringTie	exon	94769905	94772527	1000	+	.	transcript_id "STRG.3379.3"; gene_id "STRG.3379";
chr1B	StringTie	exon	94774521	94775204	1000	+	.	transcript_id "STRG.3379.3"; gene_id "STRG.3379";
chr1B	StringTie	transcript	94769166	94775204	1000	+	.	transcript_id "STRG.3379.4"; gene_id "STRG.3379"
chr1B	StringTie	exon	94769166	94769836	1000	+	.	transcript_id "STRG.3379.4"; gene_id "STRG.3379";
chr1B	StringTie	exon	94772212	94772527	1000	+	.	transcript_id "STRG.3379.4"; gene_id "STRG.3379";
chr1B	StringTie	exon	94774521	94775204	1000	+	.	transcript_id "STRG.3379.4"; gene_id "STRG.3379";
chr1B	StringTie	transcript	94769166	94775204	1000	+	.	transcript_id "STRG.3379.5"; gene_id "STRG.3379"
chr1B	StringTie	exon	94769166	94772527	1000	+	.	transcript_id "STRG.3379.5"; gene_id "STRG.3379";
chr1B	StringTie	exon	94774521	94775204	1000	+	.	transcript_id "STRG.3379.5"; gene_id "STRG.3379";
chr1B	StringTie	transcript	95140610	95143626	1000	-	.	transcript_id "STRG.3378.1"; gene_id "STRG.3378"
chr1B	StringTie	exon	95140610	95142281	1000	-	.	transcript_id "STRG.3378.1"; gene_id "STRG.3378";
chr1B	StringTie	exon	95142834	95143196	1000	-	.	transcript_id "STRG.3378.1"; gene_id "STRG.3378";
chr1B	StringTie	exon	95143313	95143626	1000	-	.	transcript_id "STRG.3378.1"; gene_id "STRG.3378";
chr1B	StringTie	transcript	95140610	95143626	1000	-	.	transcript_id "STRG.3378.2"; gene_id "STRG.3378"
chr1B	StringTie	exon	95140610	95141294	1000	-	.	transcript_id "STRG.3378.2"; gene_id "STRG.3378";
chr1B	StringTie	exon	95142209	95142281	1000	-	.	transcript_id "STRG.3378.2"; gene_id "STRG.3378";
chr1B	StringTie	exon	95142834	95142902	1000	-	.	transcript_id "STRG.3378.2"; gene_id "STRG.3378";
chr1B	StringTie	exon	95142993	95143196	1000	-	.	transcript_id "STRG.3378.2"; gene_id "STRG.3378";
chr1B	StringTie	exon	95143313	95143626	1000	-	.	transcript_id "STRG.3378.2"; gene_id "STRG.3378";
chr1B	StringTie	transcript	95140610	95143626	1000	-	.	transcript_id "STRG.3378.3"; gene_id "STRG.3378"
chr1B	StringTie	exon	95140610	95141294	1000	-	.	transcript_id "STRG.3378.3"; gene_id "STRG.3378";
chr1B	StringTie	exon	95142209	95142281	1000	-	.	transcript_id "STRG.3378.3"; gene_id "STRG.3378";
chr1B	StringTie	exon	95142834	95143196	1000	-	.	transcript_id "STRG.3378.3"; gene_id "STRG.3378";
chr1B	StringTie	exon	95143313	95143626	1000	-	.	transcript_id "STRG.3378.3"; gene_id "STRG.3378";
chr1B	StringTie	transcript	95669973	95676268	1000	-	.	transcript_id "STRG.3380.1"; gene_id "STRG.3380"
chr1B	StringTie	exon	95669973	95670553	1000	-	.	transcript_id "STRG.3380.1"; gene_id "STRG.3380";
chr1B	StringTie	exon	95670840	95670943	1000	-	.	transcript_id "STRG.3380.1"; gene_id "STRG.3380";
chr1B	StringTie	exon	95671390	95671451	1000	-	.	transcript_id "STRG.3380.1"; gene_id "STRG.3380";
chr1B	StringTie	exon	95671594	95671702	1000	-	.	transcript_id "STRG.3380.1"; gene_id "STRG.3380";
chr1B	StringTie	exon	95672678	95672815	1000	-	.	transcript_id "STRG.3380.1"; gene_id "STRG.3380";
chr1B	StringTie	exon	95672943	95673094	1000	-	.	transcript_id "STRG.3380.1"; gene_id "STRG.3380";
chr1B	StringTie	exon	95676089	95676268	1000	-	.	transcript_id "STRG.3380.1"; gene_id "STRG.3380";
chr1B	StringTie	transcript	96092286	96094769	1000	-	.	transcript_id "STRG.3381.1"; gene_id "STRG.3381"
chr1B	StringTie	exon	96092286	96094769	1000	-	.	transcript_id "STRG.3381.1"; gene_id "STRG.3381";
chr1B	StringTie	transcript	96425912	96432064	1000	+	.	transcript_id "STRG.3382.1"; gene_id "STRG.3382"
chr1B	StringTie	exon	96425912	96426544	1000	+	.	transcript_id "STRG.3382.1"; gene_id "STRG.3382";
chr1B	StringTie	exon	96426642	96426743	1000	+	.	transcript_id "STRG.3382.1"; gene_id "STRG.3382";
chr1B	StringTie	exon	96426839	96426920	1000	+	.	transcript_id "STRG.3382.1"; gene_id "STRG.3382";
chr1B	StringTie	exon	96427030	96427049	1000	+	.	transcript_id "STRG.3382.1"; gene_id "STRG.3382";
chr1B	StringTie	exon	96427558	96427615	1000	+	.	transcript_id "STRG.3382.1"; gene_id "STRG.3382";
chr1B	StringTie	exon	96428813	96428880	1000	+	.	transcript_id "STRG.3382.1"; gene_id "STRG.3382";
chr1B	StringTie	exon	96431326	96431418	1000	+	.	transcript_id "STRG.3382.1"; gene_id "STRG.3382";
chr1B	StringTie	exon	96431510	96432064	1000	+	.	transcript_id "STRG.3382.1"; gene_id "STRG.3382";
chr1B	StringTie	transcript	96821361	96824122	1000	+	.	transcript_id "STRG.3383.1"; gene_id "STRG.3383"
chr1B	StringTie	exon	96821361	96821636	1000	+	.	transcript_id "STRG.3383.1"; gene_id "STRG.3383";
chr1B	StringTie	exon	96822924	96824122	1000	+	.	transcript_id "STRG.3383.1"; gene_id "STRG.3383";
chr1B	StringTie	transcript	96821361	96824122	1000	+	.	transcript_id "STRG.3383.2"; gene_id "STRG.3383"
chr1B	StringTie	exon	96821361	96821636	1000	+	.	transcript_id "STRG.3383.2"; gene_id "STRG.3383";
chr1B	StringTie	exon	96822924	96823049	1000	+	.	transcript_id "STRG.3383.2"; gene_id "STRG.3383";
chr1B	StringTie	exon	96823740	96824122	1000	+	.	transcript_id "STRG.3383.2"; gene_id "STRG.3383";
chr1B	StringTie	transcript	97000820	97001948	1000	-	.	transcript_id "STRG.3384.1"; gene_id "STRG.3384"
chr1B	StringTie	exon	97000820	97001491	1000	-	.	transcript_id "STRG.3384.1"; gene_id "STRG.3384";
chr1B	StringTie	exon	97001588	97001948	1000	-	.	transcript_id "STRG.3384.1"; gene_id "STRG.3384";
chr1B	StringTie	transcript	97922798	97927911	1000	+	.	transcript_id "STRG.3385.1"; gene_id "STRG.3385"
chr1B	StringTie	exon	97922798	97923342	1000	+	.	transcript_id "STRG.3385.1"; gene_id "STRG.3385";
chr1B	StringTie	exon	97923448	97923784	1000	+	.	transcript_id "STRG.3385.1"; gene_id "STRG.3385";
chr1B	StringTie	exon	97927477	97927911	1000	+	.	transcript_id "STRG.3385.1"; gene_id "STRG.3385";
chr1B	StringTie	transcript	97927498	97934762	1000	-	.	transcript_id "STRG.3386.1"; gene_id "STRG.3386"
chr1B	StringTie	exon	97927498	97929850	1000	-	.	transcript_id "STRG.3386.1"; gene_id "STRG.3386";
chr1B	StringTie	exon	97933899	97934347	1000	-	.	transcript_id "STRG.3386.1"; gene_id "STRG.3386";
chr1B	StringTie	exon	97934439	97934762	1000	-	.	transcript_id "STRG.3386.1"; gene_id "STRG.3386";
chr1B	StringTie	transcript	98245015	98248405	1000	+	.	transcript_id "STRG.3387.1"; gene_id "STRG.3387"
chr1B	StringTie	exon	98245015	98248405	1000	+	.	transcript_id "STRG.3387.1"; gene_id "STRG.3387";
chr1B	StringTie	transcript	98245015	98248405	1000	+	.	transcript_id "STRG.3387.10"; gene_id "STRG.3387"
chr1B	StringTie	exon	98245015	98245483	1000	+	.	transcript_id "STRG.3387.10"; gene_id "STRG.3387";
chr1B	StringTie	exon	98245599	98245967	1000	+	.	transcript_id "STRG.3387.10"; gene_id "STRG.3387";
chr1B	StringTie	exon	98246090	98246162	1000	+	.	transcript_id "STRG.3387.10"; gene_id "STRG.3387";
chr1B	StringTie	exon	98247934	98248405	1000	+	.	transcript_id "STRG.3387.10"; gene_id "STRG.3387";
chr1B	StringTie	transcript	98245015	98248405	1000	+	.	transcript_id "STRG.3387.2"; gene_id "STRG.3387"
chr1B	StringTie	exon	98245015	98245483	1000	+	.	transcript_id "STRG.3387.2"; gene_id "STRG.3387";
chr1B	StringTie	exon	98245816	98245967	1000	+	.	transcript_id "STRG.3387.2"; gene_id "STRG.3387";
chr1B	StringTie	exon	98246090	98248405	1000	+	.	transcript_id "STRG.3387.2"; gene_id "STRG.3387";
chr1B	StringTie	transcript	98245015	98248405	1000	+	.	transcript_id "STRG.3387.3"; gene_id "STRG.3387"
chr1B	StringTie	exon	98245015	98245901	1000	+	.	transcript_id "STRG.3387.3"; gene_id "STRG.3387";
chr1B	StringTie	exon	98246090	98248405	1000	+	.	transcript_id "STRG.3387.3"; gene_id "STRG.3387";
chr1B	StringTie	transcript	98245015	98248405	1000	+	.	transcript_id "STRG.3387.4"; gene_id "STRG.3387"
chr1B	StringTie	exon	98245015	98245483	1000	+	.	transcript_id "STRG.3387.4"; gene_id "STRG.3387";
chr1B	StringTie	exon	98245599	98248405	1000	+	.	transcript_id "STRG.3387.4"; gene_id "STRG.3387";
chr1B	StringTie	transcript	98245015	98248405	1000	+	.	transcript_id "STRG.3387.5"; gene_id "STRG.3387"
chr1B	StringTie	exon	98245015	98245483	1000	+	.	transcript_id "STRG.3387.5"; gene_id "STRG.3387";
chr1B	StringTie	exon	98245599	98245733	1000	+	.	transcript_id "STRG.3387.5"; gene_id "STRG.3387";
chr1B	StringTie	exon	98245816	98245901	1000	+	.	transcript_id "STRG.3387.5"; gene_id "STRG.3387";
chr1B	StringTie	exon	98246090	98246162	1000	+	.	transcript_id "STRG.3387.5"; gene_id "STRG.3387";
chr1B	StringTie	exon	98247934	98248405	1000	+	.	transcript_id "STRG.3387.5"; gene_id "STRG.3387";
chr1B	StringTie	transcript	98245015	98248405	1000	+	.	transcript_id "STRG.3387.6"; gene_id "STRG.3387"
chr1B	StringTie	exon	98245015	98245483	1000	+	.	transcript_id "STRG.3387.6"; gene_id "STRG.3387";
chr1B	StringTie	exon	98245599	98245733	1000	+	.	transcript_id "STRG.3387.6"; gene_id "STRG.3387";
chr1B	StringTie	exon	98245816	98245967	1000	+	.	transcript_id "STRG.3387.6"; gene_id "STRG.3387";
chr1B	StringTie	exon	98246090	98246162	1000	+	.	transcript_id "STRG.3387.6"; gene_id "STRG.3387";
chr1B	StringTie	exon	98247934	98248405	1000	+	.	transcript_id "STRG.3387.6"; gene_id "STRG.3387";
chr1B	StringTie	transcript	98245015	98248405	1000	+	.	transcript_id "STRG.3387.7"; gene_id "STRG.3387"
chr1B	StringTie	exon	98245015	98245967	1000	+	.	transcript_id "STRG.3387.7"; gene_id "STRG.3387";
chr1B	StringTie	exon	98246090	98246162	1000	+	.	transcript_id "STRG.3387.7"; gene_id "STRG.3387";
chr1B	StringTie	exon	98247934	98248405	1000	+	.	transcript_id "STRG.3387.7"; gene_id "STRG.3387";
chr1B	StringTie	transcript	98245015	98248405	1000	+	.	transcript_id "STRG.3387.8"; gene_id "STRG.3387"
chr1B	StringTie	exon	98245015	98245901	1000	+	.	transcript_id "STRG.3387.8"; gene_id "STRG.3387";
chr1B	StringTie	exon	98246090	98246162	1000	+	.	transcript_id "STRG.3387.8"; gene_id "STRG.3387";
chr1B	StringTie	exon	98247934	98248405	1000	+	.	transcript_id "STRG.3387.8"; gene_id "STRG.3387";
chr1B	StringTie	transcript	98245015	98248405	1000	+	.	transcript_id "STRG.3387.9"; gene_id "STRG.3387"
chr1B	StringTie	exon	98245015	98245483	1000	+	.	transcript_id "STRG.3387.9"; gene_id "STRG.3387";
chr1B	StringTie	exon	98245599	98245967	1000	+	.	transcript_id "STRG.3387.9"; gene_id "STRG.3387";
chr1B	StringTie	exon	98246090	98248405	1000	+	.	transcript_id "STRG.3387.9"; gene_id "STRG.3387";
chr1B	StringTie	transcript	99116196	99119707	1000	-	.	transcript_id "STRG.3388.1"; gene_id "STRG.3388"
chr1B	StringTie	exon	99116196	99116526	1000	-	.	transcript_id "STRG.3388.1"; gene_id "STRG.3388";
chr1B	StringTie	exon	99116613	99116819	1000	-	.	transcript_id "STRG.3388.1"; gene_id "STRG.3388";
chr1B	StringTie	exon	99116919	99117062	1000	-	.	transcript_id "STRG.3388.1"; gene_id "STRG.3388";
chr1B	StringTie	exon	99117182	99117319	1000	-	.	transcript_id "STRG.3388.1"; gene_id "STRG.3388";
chr1B	StringTie	exon	99117405	99118212	1000	-	.	transcript_id "STRG.3388.1"; gene_id "STRG.3388";
chr1B	StringTie	exon	99119086	99119447	1000	-	.	transcript_id "STRG.3388.1"; gene_id "STRG.3388";
chr1B	StringTie	exon	99119540	99119707	1000	-	.	transcript_id "STRG.3388.1"; gene_id "STRG.3388";
chr1B	StringTie	transcript	99116196	99122905	1000	-	.	transcript_id "STRG.3388.2"; gene_id "STRG.3388"
chr1B	StringTie	exon	99116196	99116526	1000	-	.	transcript_id "STRG.3388.2"; gene_id "STRG.3388";
chr1B	StringTie	exon	99116613	99116819	1000	-	.	transcript_id "STRG.3388.2"; gene_id "STRG.3388";
chr1B	StringTie	exon	99116919	99117062	1000	-	.	transcript_id "STRG.3388.2"; gene_id "STRG.3388";
chr1B	StringTie	exon	99117182	99117319	1000	-	.	transcript_id "STRG.3388.2"; gene_id "STRG.3388";
chr1B	StringTie	exon	99117405	99117606	1000	-	.	transcript_id "STRG.3388.2"; gene_id "STRG.3388";
chr1B	StringTie	exon	99117711	99118212	1000	-	.	transcript_id "STRG.3388.2"; gene_id "STRG.3388";
chr1B	StringTie	exon	99119086	99119447	1000	-	.	transcript_id "STRG.3388.2"; gene_id "STRG.3388";
chr1B	StringTie	exon	99119540	99119707	1000	-	.	transcript_id "STRG.3388.2"; gene_id "STRG.3388";
chr1B	StringTie	exon	99119818	99119932	1000	-	.	transcript_id "STRG.3388.2"; gene_id "STRG.3388";
chr1B	StringTie	exon	99120037	99120997	1000	-	.	transcript_id "STRG.3388.2"; gene_id "STRG.3388";
chr1B	StringTie	exon	99121118	99121665	1000	-	.	transcript_id "STRG.3388.2"; gene_id "STRG.3388";
chr1B	StringTie	exon	99122003	99122905	1000	-	.	transcript_id "STRG.3388.2"; gene_id "STRG.3388";
chr1B	StringTie	transcript	99220585	99234621	1000	+	.	transcript_id "STRG.3390.10"; gene_id "STRG.3390"
chr1B	StringTie	exon	99220585	99220854	1000	+	.	transcript_id "STRG.3390.10"; gene_id "STRG.3390";
chr1B	StringTie	exon	99221717	99221836	1000	+	.	transcript_id "STRG.3390.10"; gene_id "STRG.3390";
chr1B	StringTie	exon	99230558	99230943	1000	+	.	transcript_id "STRG.3390.10"; gene_id "STRG.3390";
chr1B	StringTie	exon	99233188	99234621	1000	+	.	transcript_id "STRG.3390.10"; gene_id "STRG.3390";
chr1B	StringTie	transcript	99220585	99234621	1000	+	.	transcript_id "STRG.3390.11"; gene_id "STRG.3390"
chr1B	StringTie	exon	99220585	99220854	1000	+	.	transcript_id "STRG.3390.11"; gene_id "STRG.3390";
chr1B	StringTie	exon	99221717	99221836	1000	+	.	transcript_id "STRG.3390.11"; gene_id "STRG.3390";
chr1B	StringTie	exon	99230872	99234621	1000	+	.	transcript_id "STRG.3390.11"; gene_id "STRG.3390";
chr1B	StringTie	transcript	99220585	99234621	1000	+	.	transcript_id "STRG.3390.12"; gene_id "STRG.3390"
chr1B	StringTie	exon	99220585	99220854	1000	+	.	transcript_id "STRG.3390.12"; gene_id "STRG.3390";
chr1B	StringTie	exon	99221717	99221836	1000	+	.	transcript_id "STRG.3390.12"; gene_id "STRG.3390";
chr1B	StringTie	exon	99227988	99228038	1000	+	.	transcript_id "STRG.3390.12"; gene_id "STRG.3390";
chr1B	StringTie	exon	99230872	99230943	1000	+	.	transcript_id "STRG.3390.12"; gene_id "STRG.3390";
chr1B	StringTie	exon	99231043	99231118	1000	+	.	transcript_id "STRG.3390.12"; gene_id "STRG.3390";
chr1B	StringTie	exon	99233188	99234621	1000	+	.	transcript_id "STRG.3390.12"; gene_id "STRG.3390";
chr1B	StringTie	transcript	99220585	99234621	1000	+	.	transcript_id "STRG.3390.13"; gene_id "STRG.3390"
chr1B	StringTie	exon	99220585	99220854	1000	+	.	transcript_id "STRG.3390.13"; gene_id "STRG.3390";
chr1B	StringTie	exon	99221717	99221836	1000	+	.	transcript_id "STRG.3390.13"; gene_id "STRG.3390";
chr1B	StringTie	exon	99227988	99228038	1000	+	.	transcript_id "STRG.3390.13"; gene_id "STRG.3390";
chr1B	StringTie	exon	99233188	99234621	1000	+	.	transcript_id "STRG.3390.13"; gene_id "STRG.3390";
chr1B	StringTie	transcript	99220585	99234621	1000	+	.	transcript_id "STRG.3390.15"; gene_id "STRG.3390"
chr1B	StringTie	exon	99220585	99220854	1000	+	.	transcript_id "STRG.3390.15"; gene_id "STRG.3390";
chr1B	StringTie	exon	99221717	99221836	1000	+	.	transcript_id "STRG.3390.15"; gene_id "STRG.3390";
chr1B	StringTie	exon	99230872	99232256	1000	+	.	transcript_id "STRG.3390.15"; gene_id "STRG.3390";
chr1B	StringTie	exon	99233188	99234621	1000	+	.	transcript_id "STRG.3390.15"; gene_id "STRG.3390";
chr1B	StringTie	transcript	99220585	99234621	1000	+	.	transcript_id "STRG.3390.2"; gene_id "STRG.3390"
chr1B	StringTie	exon	99220585	99220854	1000	+	.	transcript_id "STRG.3390.2"; gene_id "STRG.3390";
chr1B	StringTie	exon	99221717	99221836	1000	+	.	transcript_id "STRG.3390.2"; gene_id "STRG.3390";
chr1B	StringTie	exon	99230872	99230943	1000	+	.	transcript_id "STRG.3390.2"; gene_id "STRG.3390";
chr1B	StringTie	exon	99233188	99234621	1000	+	.	transcript_id "STRG.3390.2"; gene_id "STRG.3390";
chr1B	StringTie	transcript	99220585	99234621	1000	+	.	transcript_id "STRG.3390.5"; gene_id "STRG.3390"
chr1B	StringTie	exon	99220585	99220854	1000	+	.	transcript_id "STRG.3390.5"; gene_id "STRG.3390";
chr1B	StringTie	exon	99221717	99221836	1000	+	.	transcript_id "STRG.3390.5"; gene_id "STRG.3390";
chr1B	StringTie	exon	99227988	99228038	1000	+	.	transcript_id "STRG.3390.5"; gene_id "STRG.3390";
chr1B	StringTie	exon	99230872	99230943	1000	+	.	transcript_id "STRG.3390.5"; gene_id "STRG.3390";
chr1B	StringTie	exon	99233188	99234621	1000	+	.	transcript_id "STRG.3390.5"; gene_id "STRG.3390";
chr1B	StringTie	transcript	99220585	99234621	1000	+	.	transcript_id "STRG.3390.7"; gene_id "STRG.3390"
chr1B	StringTie	exon	99220585	99220854	1000	+	.	transcript_id "STRG.3390.7"; gene_id "STRG.3390";
chr1B	StringTie	exon	99221717	99221836	1000	+	.	transcript_id "STRG.3390.7"; gene_id "STRG.3390";
chr1B	StringTie	exon	99230872	99230943	1000	+	.	transcript_id "STRG.3390.7"; gene_id "STRG.3390";
chr1B	StringTie	exon	99231043	99231118	1000	+	.	transcript_id "STRG.3390.7"; gene_id "STRG.3390";
chr1B	StringTie	exon	99233188	99234621	1000	+	.	transcript_id "STRG.3390.7"; gene_id "STRG.3390";
chr1B	StringTie	transcript	99220585	99234621	1000	+	.	transcript_id "STRG.3390.8"; gene_id "STRG.3390"
chr1B	StringTie	exon	99220585	99220854	1000	+	.	transcript_id "STRG.3390.8"; gene_id "STRG.3390";
chr1B	StringTie	exon	99221717	99221836	1000	+	.	transcript_id "STRG.3390.8"; gene_id "STRG.3390";
chr1B	StringTie	exon	99227988	99228038	1000	+	.	transcript_id "STRG.3390.8"; gene_id "STRG.3390";
chr1B	StringTie	exon	99230558	99230943	1000	+	.	transcript_id "STRG.3390.8"; gene_id "STRG.3390";
chr1B	StringTie	exon	99233188	99234621	1000	+	.	transcript_id "STRG.3390.8"; gene_id "STRG.3390";
chr1B	StringTie	transcript	99220585	99234621	1000	+	.	transcript_id "STRG.3390.9"; gene_id "STRG.3390"
chr1B	StringTie	exon	99220585	99220854	1000	+	.	transcript_id "STRG.3390.9"; gene_id "STRG.3390";
chr1B	StringTie	exon	99221717	99221836	1000	+	.	transcript_id "STRG.3390.9"; gene_id "STRG.3390";
chr1B	StringTie	exon	99230872	99230943	1000	+	.	transcript_id "STRG.3390.9"; gene_id "STRG.3390";
chr1B	StringTie	exon	99234152	99234621	1000	+	.	transcript_id "STRG.3390.9"; gene_id "STRG.3390";
chr1B	StringTie	transcript	99220585	99244233	1000	+	.	transcript_id "STRG.3390.1"; gene_id "STRG.3390"
chr1B	StringTie	exon	99220585	99220854	1000	+	.	transcript_id "STRG.3390.1"; gene_id "STRG.3390";
chr1B	StringTie	exon	99221717	99221836	1000	+	.	transcript_id "STRG.3390.1"; gene_id "STRG.3390";
chr1B	StringTie	exon	99230872	99230943	1000	+	.	transcript_id "STRG.3390.1"; gene_id "STRG.3390";
chr1B	StringTie	exon	99243530	99244233	1000	+	.	transcript_id "STRG.3390.1"; gene_id "STRG.3390";
chr1B	StringTie	transcript	99220585	99244233	1000	+	.	transcript_id "STRG.3390.4"; gene_id "STRG.3390"
chr1B	StringTie	exon	99220585	99220854	1000	+	.	transcript_id "STRG.3390.4"; gene_id "STRG.3390";
chr1B	StringTie	exon	99221717	99221836	1000	+	.	transcript_id "STRG.3390.4"; gene_id "STRG.3390";
chr1B	StringTie	exon	99227988	99228038	1000	+	.	transcript_id "STRG.3390.4"; gene_id "STRG.3390";
chr1B	StringTie	exon	99230872	99230943	1000	+	.	transcript_id "STRG.3390.4"; gene_id "STRG.3390";
chr1B	StringTie	exon	99243530	99244233	1000	+	.	transcript_id "STRG.3390.4"; gene_id "STRG.3390";
chr1B	StringTie	transcript	99220585	99246816	1000	+	.	transcript_id "STRG.3390.14"; gene_id "STRG.3390"
chr1B	StringTie	exon	99220585	99220854	1000	+	.	transcript_id "STRG.3390.14"; gene_id "STRG.3390";
chr1B	StringTie	exon	99221717	99221836	1000	+	.	transcript_id "STRG.3390.14"; gene_id "STRG.3390";
chr1B	StringTie	exon	99227988	99228038	1000	+	.	transcript_id "STRG.3390.14"; gene_id "STRG.3390";
chr1B	StringTie	exon	99230872	99230943	1000	+	.	transcript_id "STRG.3390.14"; gene_id "STRG.3390";
chr1B	StringTie	exon	99246370	99246816	1000	+	.	transcript_id "STRG.3390.14"; gene_id "STRG.3390";
chr1B	StringTie	transcript	99220585	99246816	1000	+	.	transcript_id "STRG.3390.3"; gene_id "STRG.3390"
chr1B	StringTie	exon	99220585	99220854	1000	+	.	transcript_id "STRG.3390.3"; gene_id "STRG.3390";
chr1B	StringTie	exon	99221717	99221836	1000	+	.	transcript_id "STRG.3390.3"; gene_id "STRG.3390";
chr1B	StringTie	exon	99230872	99230943	1000	+	.	transcript_id "STRG.3390.3"; gene_id "STRG.3390";
chr1B	StringTie	exon	99231043	99231118	1000	+	.	transcript_id "STRG.3390.3"; gene_id "STRG.3390";
chr1B	StringTie	exon	99246370	99246816	1000	+	.	transcript_id "STRG.3390.3"; gene_id "STRG.3390";
chr1B	StringTie	transcript	99220585	99246816	1000	+	.	transcript_id "STRG.3390.6"; gene_id "STRG.3390"
chr1B	StringTie	exon	99220585	99220854	1000	+	.	transcript_id "STRG.3390.6"; gene_id "STRG.3390";
chr1B	StringTie	exon	99221717	99221836	1000	+	.	transcript_id "STRG.3390.6"; gene_id "STRG.3390";
chr1B	StringTie	exon	99230872	99230943	1000	+	.	transcript_id "STRG.3390.6"; gene_id "STRG.3390";
chr1B	StringTie	exon	99246370	99246816	1000	+	.	transcript_id "STRG.3390.6"; gene_id "STRG.3390";
chr1B	StringTie	transcript	99228397	99234621	1000	+	.	transcript_id "STRG.3390.16"; gene_id "STRG.3390"
chr1B	StringTie	exon	99228397	99232256	1000	+	.	transcript_id "STRG.3390.16"; gene_id "STRG.3390";
chr1B	StringTie	exon	99233188	99234621	1000	+	.	transcript_id "STRG.3390.16"; gene_id "STRG.3390";
chr1B	StringTie	transcript	99288840	99290674	1000	-	.	transcript_id "STRG.3389.1"; gene_id "STRG.3389"
chr1B	StringTie	exon	99288840	99290398	1000	-	.	transcript_id "STRG.3389.1"; gene_id "STRG.3389";
chr1B	StringTie	exon	99290483	99290674	1000	-	.	transcript_id "STRG.3389.1"; gene_id "STRG.3389";
chr1B	StringTie	transcript	99648512	99655392	1000	+	.	transcript_id "STRG.3391.1"; gene_id "STRG.3391"
chr1B	StringTie	exon	99648512	99648928	1000	+	.	transcript_id "STRG.3391.1"; gene_id "STRG.3391";
chr1B	StringTie	exon	99649279	99649393	1000	+	.	transcript_id "STRG.3391.1"; gene_id "STRG.3391";
chr1B	StringTie	exon	99649538	99649593	1000	+	.	transcript_id "STRG.3391.1"; gene_id "STRG.3391";
chr1B	StringTie	exon	99650253	99650367	1000	+	.	transcript_id "STRG.3391.1"; gene_id "STRG.3391";
chr1B	StringTie	exon	99650925	99651033	1000	+	.	transcript_id "STRG.3391.1"; gene_id "STRG.3391";
chr1B	StringTie	exon	99651318	99652386	1000	+	.	transcript_id "STRG.3391.1"; gene_id "STRG.3391";
chr1B	StringTie	exon	99652484	99653475	1000	+	.	transcript_id "STRG.3391.1"; gene_id "STRG.3391";
chr1B	StringTie	exon	99653566	99653827	1000	+	.	transcript_id "STRG.3391.1"; gene_id "STRG.3391";
chr1B	StringTie	exon	99653936	99653977	1000	+	.	transcript_id "STRG.3391.1"; gene_id "STRG.3391";
chr1B	StringTie	exon	99655005	99655392	1000	+	.	transcript_id "STRG.3391.1"; gene_id "STRG.3391";
chr1B	StringTie	transcript	99648512	99655392	1000	+	.	transcript_id "STRG.3391.2"; gene_id "STRG.3391"
chr1B	StringTie	exon	99648512	99648928	1000	+	.	transcript_id "STRG.3391.2"; gene_id "STRG.3391";
chr1B	StringTie	exon	99649279	99649393	1000	+	.	transcript_id "STRG.3391.2"; gene_id "STRG.3391";
chr1B	StringTie	exon	99649538	99649593	1000	+	.	transcript_id "STRG.3391.2"; gene_id "STRG.3391";
chr1B	StringTie	exon	99650253	99650367	1000	+	.	transcript_id "STRG.3391.2"; gene_id "STRG.3391";
chr1B	StringTie	exon	99650925	99651033	1000	+	.	transcript_id "STRG.3391.2"; gene_id "STRG.3391";
chr1B	StringTie	exon	99651318	99652386	1000	+	.	transcript_id "STRG.3391.2"; gene_id "STRG.3391";
chr1B	StringTie	exon	99652484	99653827	1000	+	.	transcript_id "STRG.3391.2"; gene_id "STRG.3391";
chr1B	StringTie	exon	99653936	99653977	1000	+	.	transcript_id "STRG.3391.2"; gene_id "STRG.3391";
chr1B	StringTie	exon	99655005	99655392	1000	+	.	transcript_id "STRG.3391.2"; gene_id "STRG.3391";
chr1B	StringTie	transcript	99648512	99655392	1000	+	.	transcript_id "STRG.3391.3"; gene_id "STRG.3391"
chr1B	StringTie	exon	99648512	99649023	1000	+	.	transcript_id "STRG.3391.3"; gene_id "STRG.3391";
chr1B	StringTie	exon	99649279	99649393	1000	+	.	transcript_id "STRG.3391.3"; gene_id "STRG.3391";
chr1B	StringTie	exon	99649538	99649593	1000	+	.	transcript_id "STRG.3391.3"; gene_id "STRG.3391";
chr1B	StringTie	exon	99650253	99650367	1000	+	.	transcript_id "STRG.3391.3"; gene_id "STRG.3391";
chr1B	StringTie	exon	99650925	99651033	1000	+	.	transcript_id "STRG.3391.3"; gene_id "STRG.3391";
chr1B	StringTie	exon	99651318	99652386	1000	+	.	transcript_id "STRG.3391.3"; gene_id "STRG.3391";
chr1B	StringTie	exon	99652484	99653827	1000	+	.	transcript_id "STRG.3391.3"; gene_id "STRG.3391";
chr1B	StringTie	exon	99653936	99653977	1000	+	.	transcript_id "STRG.3391.3"; gene_id "STRG.3391";
chr1B	StringTie	exon	99655005	99655392	1000	+	.	transcript_id "STRG.3391.3"; gene_id "STRG.3391";
chr1B	StringTie	transcript	99648512	99655392	1000	+	.	transcript_id "STRG.3391.4"; gene_id "STRG.3391"
chr1B	StringTie	exon	99648512	99649023	1000	+	.	transcript_id "STRG.3391.4"; gene_id "STRG.3391";
chr1B	StringTie	exon	99649279	99650367	1000	+	.	transcript_id "STRG.3391.4"; gene_id "STRG.3391";
chr1B	StringTie	exon	99650925	99651033	1000	+	.	transcript_id "STRG.3391.4"; gene_id "STRG.3391";
chr1B	StringTie	exon	99651318	99652386	1000	+	.	transcript_id "STRG.3391.4"; gene_id "STRG.3391";
chr1B	StringTie	exon	99652484	99653827	1000	+	.	transcript_id "STRG.3391.4"; gene_id "STRG.3391";
chr1B	StringTie	exon	99653936	99653977	1000	+	.	transcript_id "STRG.3391.4"; gene_id "STRG.3391";
chr1B	StringTie	exon	99655005	99655392	1000	+	.	transcript_id "STRG.3391.4"; gene_id "STRG.3391";
chr1B	StringTie	transcript	99648512	99655392	1000	+	.	transcript_id "STRG.3391.5"; gene_id "STRG.3391"
chr1B	StringTie	exon	99648512	99648928	1000	+	.	transcript_id "STRG.3391.5"; gene_id "STRG.3391";
chr1B	StringTie	exon	99649279	99649393	1000	+	.	transcript_id "STRG.3391.5"; gene_id "STRG.3391";
chr1B	StringTie	exon	99650253	99650367	1000	+	.	transcript_id "STRG.3391.5"; gene_id "STRG.3391";
chr1B	StringTie	exon	99650925	99651033	1000	+	.	transcript_id "STRG.3391.5"; gene_id "STRG.3391";
chr1B	StringTie	exon	99651318	99652386	1000	+	.	transcript_id "STRG.3391.5"; gene_id "STRG.3391";
chr1B	StringTie	exon	99652484	99653827	1000	+	.	transcript_id "STRG.3391.5"; gene_id "STRG.3391";
chr1B	StringTie	exon	99653936	99653977	1000	+	.	transcript_id "STRG.3391.5"; gene_id "STRG.3391";
chr1B	StringTie	exon	99655005	99655392	1000	+	.	transcript_id "STRG.3391.5"; gene_id "STRG.3391";
chr1B	StringTie	transcript	99648512	99655392	1000	+	.	transcript_id "STRG.3391.6"; gene_id "STRG.3391"
chr1B	StringTie	exon	99648512	99648928	1000	+	.	transcript_id "STRG.3391.6"; gene_id "STRG.3391";
chr1B	StringTie	exon	99649279	99650367	1000	+	.	transcript_id "STRG.3391.6"; gene_id "STRG.3391";
chr1B	StringTie	exon	99650925	99651033	1000	+	.	transcript_id "STRG.3391.6"; gene_id "STRG.3391";
chr1B	StringTie	exon	99651318	99652386	1000	+	.	transcript_id "STRG.3391.6"; gene_id "STRG.3391";
chr1B	StringTie	exon	99652484	99653827	1000	+	.	transcript_id "STRG.3391.6"; gene_id "STRG.3391";
chr1B	StringTie	exon	99653936	99653977	1000	+	.	transcript_id "STRG.3391.6"; gene_id "STRG.3391";
chr1B	StringTie	exon	99655005	99655392	1000	+	.	transcript_id "STRG.3391.6"; gene_id "STRG.3391";
chr1B	StringTie	transcript	99648512	99655392	1000	+	.	transcript_id "STRG.3391.7"; gene_id "STRG.3391"
chr1B	StringTie	exon	99648512	99648928	1000	+	.	transcript_id "STRG.3391.7"; gene_id "STRG.3391";
chr1B	StringTie	exon	99649279	99649393	1000	+	.	transcript_id "STRG.3391.7"; gene_id "STRG.3391";
chr1B	StringTie	exon	99650253	99650367	1000	+	.	transcript_id "STRG.3391.7"; gene_id "STRG.3391";
chr1B	StringTie	exon	99650925	99651033	1000	+	.	transcript_id "STRG.3391.7"; gene_id "STRG.3391";
chr1B	StringTie	exon	99651318	99652386	1000	+	.	transcript_id "STRG.3391.7"; gene_id "STRG.3391";
chr1B	StringTie	exon	99652484	99653475	1000	+	.	transcript_id "STRG.3391.7"; gene_id "STRG.3391";
chr1B	StringTie	exon	99653566	99653827	1000	+	.	transcript_id "STRG.3391.7"; gene_id "STRG.3391";
chr1B	StringTie	exon	99653936	99653977	1000	+	.	transcript_id "STRG.3391.7"; gene_id "STRG.3391";
chr1B	StringTie	exon	99655005	99655392	1000	+	.	transcript_id "STRG.3391.7"; gene_id "STRG.3391";
chr1B	StringTie	transcript	99651318	99655392	1000	+	.	transcript_id "STRG.3391.8"; gene_id "STRG.3391"
chr1B	StringTie	exon	99651318	99652386	1000	+	.	transcript_id "STRG.3391.8"; gene_id "STRG.3391";
chr1B	StringTie	exon	99652484	99653827	1000	+	.	transcript_id "STRG.3391.8"; gene_id "STRG.3391";
chr1B	StringTie	exon	99653936	99655392	1000	+	.	transcript_id "STRG.3391.8"; gene_id "STRG.3391";
chr1B	StringTie	transcript	100105880	100108553	1000	-	.	transcript_id "STRG.3392.1"; gene_id "STRG.3392"
chr1B	StringTie	exon	100105880	100106451	1000	-	.	transcript_id "STRG.3392.1"; gene_id "STRG.3392";
chr1B	StringTie	exon	100106597	100106767	1000	-	.	transcript_id "STRG.3392.1"; gene_id "STRG.3392";
chr1B	StringTie	exon	100107181	100107593	1000	-	.	transcript_id "STRG.3392.1"; gene_id "STRG.3392";
chr1B	StringTie	exon	100107806	100107994	1000	-	.	transcript_id "STRG.3392.1"; gene_id "STRG.3392";
chr1B	StringTie	exon	100108106	100108553	1000	-	.	transcript_id "STRG.3392.1"; gene_id "STRG.3392";
chr1B	StringTie	transcript	101060555	101070067	1000	-	.	transcript_id "STRG.3393.1"; gene_id "STRG.3393"
chr1B	StringTie	exon	101060555	101061909	1000	-	.	transcript_id "STRG.3393.1"; gene_id "STRG.3393";
chr1B	StringTie	exon	101062571	101062626	1000	-	.	transcript_id "STRG.3393.1"; gene_id "STRG.3393";
chr1B	StringTie	exon	101063066	101063219	1000	-	.	transcript_id "STRG.3393.1"; gene_id "STRG.3393";
chr1B	StringTie	exon	101064767	101064852	1000	-	.	transcript_id "STRG.3393.1"; gene_id "STRG.3393";
chr1B	StringTie	exon	101065389	101065520	1000	-	.	transcript_id "STRG.3393.1"; gene_id "STRG.3393";
chr1B	StringTie	exon	101066187	101067881	1000	-	.	transcript_id "STRG.3393.1"; gene_id "STRG.3393";
chr1B	StringTie	exon	101068519	101068597	1000	-	.	transcript_id "STRG.3393.1"; gene_id "STRG.3393";
chr1B	StringTie	exon	101068818	101069339	1000	-	.	transcript_id "STRG.3393.1"; gene_id "STRG.3393";
chr1B	StringTie	exon	101069546	101070067	1000	-	.	transcript_id "STRG.3393.1"; gene_id "STRG.3393";
chr1B	StringTie	transcript	101063663	101067881	1000	-	.	transcript_id "STRG.3393.2"; gene_id "STRG.3393"
chr1B	StringTie	exon	101063663	101065520	1000	-	.	transcript_id "STRG.3393.2"; gene_id "STRG.3393";
chr1B	StringTie	exon	101066187	101066452	1000	-	.	transcript_id "STRG.3393.2"; gene_id "STRG.3393";
chr1B	StringTie	exon	101066778	101067881	1000	-	.	transcript_id "STRG.3393.2"; gene_id "STRG.3393";
chr1B	StringTie	transcript	101064853	101068518	1000	-	.	transcript_id "STRG.3393.4"; gene_id "STRG.3393"
chr1B	StringTie	exon	101064853	101065238	1000	-	.	transcript_id "STRG.3393.4"; gene_id "STRG.3393";
chr1B	StringTie	exon	101065389	101065520	1000	-	.	transcript_id "STRG.3393.4"; gene_id "STRG.3393";
chr1B	StringTie	exon	101066187	101068518	1000	-	.	transcript_id "STRG.3393.4"; gene_id "STRG.3393";
chr1B	StringTie	transcript	101064853	101070067	1000	-	.	transcript_id "STRG.3393.3"; gene_id "STRG.3393"
chr1B	StringTie	exon	101064853	101065520	1000	-	.	transcript_id "STRG.3393.3"; gene_id "STRG.3393";
chr1B	StringTie	exon	101066187	101068597	1000	-	.	transcript_id "STRG.3393.3"; gene_id "STRG.3393";
chr1B	StringTie	exon	101068818	101069339	1000	-	.	transcript_id "STRG.3393.3"; gene_id "STRG.3393";
chr1B	StringTie	exon	101069546	101070067	1000	-	.	transcript_id "STRG.3393.3"; gene_id "STRG.3393";
chr1B	StringTie	transcript	101064853	101070067	1000	-	.	transcript_id "STRG.3393.5"; gene_id "STRG.3393"
chr1B	StringTie	exon	101064853	101065238	1000	-	.	transcript_id "STRG.3393.5"; gene_id "STRG.3393";
chr1B	StringTie	exon	101065389	101065520	1000	-	.	transcript_id "STRG.3393.5"; gene_id "STRG.3393";
chr1B	StringTie	exon	101066187	101066452	1000	-	.	transcript_id "STRG.3393.5"; gene_id "STRG.3393";
chr1B	StringTie	exon	101066778	101067881	1000	-	.	transcript_id "STRG.3393.5"; gene_id "STRG.3393";
chr1B	StringTie	exon	101068519	101068597	1000	-	.	transcript_id "STRG.3393.5"; gene_id "STRG.3393";
chr1B	StringTie	exon	101068818	101069339	1000	-	.	transcript_id "STRG.3393.5"; gene_id "STRG.3393";
chr1B	StringTie	exon	101069546	101070067	1000	-	.	transcript_id "STRG.3393.5"; gene_id "STRG.3393";
chr1B	StringTie	transcript	101746978	101750162	1000	-	.	transcript_id "STRG.3396.1"; gene_id "STRG.3396"
chr1B	StringTie	exon	101746978	101747644	1000	-	.	transcript_id "STRG.3396.1"; gene_id "STRG.3396";
chr1B	StringTie	exon	101747738	101748068	1000	-	.	transcript_id "STRG.3396.1"; gene_id "STRG.3396";
chr1B	StringTie	exon	101749608	101749646	1000	-	.	transcript_id "STRG.3396.1"; gene_id "STRG.3396";
chr1B	StringTie	exon	101750061	101750162	1000	-	.	transcript_id "STRG.3396.1"; gene_id "STRG.3396";
chr1B	StringTie	transcript	101746978	101750162	1000	-	.	transcript_id "STRG.3396.2"; gene_id "STRG.3396"
chr1B	StringTie	exon	101746978	101747644	1000	-	.	transcript_id "STRG.3396.2"; gene_id "STRG.3396";
chr1B	StringTie	exon	101747738	101748068	1000	-	.	transcript_id "STRG.3396.2"; gene_id "STRG.3396";
chr1B	StringTie	exon	101748396	101748595	1000	-	.	transcript_id "STRG.3396.2"; gene_id "STRG.3396";
chr1B	StringTie	exon	101748667	101748905	1000	-	.	transcript_id "STRG.3396.2"; gene_id "STRG.3396";
chr1B	StringTie	exon	101748979	101749451	1000	-	.	transcript_id "STRG.3396.2"; gene_id "STRG.3396";
chr1B	StringTie	exon	101749608	101749646	1000	-	.	transcript_id "STRG.3396.2"; gene_id "STRG.3396";
chr1B	StringTie	exon	101750061	101750162	1000	-	.	transcript_id "STRG.3396.2"; gene_id "STRG.3396";
chr1B	StringTie	transcript	101748158	101750162	1000	-	.	transcript_id "STRG.3396.3"; gene_id "STRG.3396"
chr1B	StringTie	exon	101748158	101748595	1000	-	.	transcript_id "STRG.3396.3"; gene_id "STRG.3396";
chr1B	StringTie	exon	101748667	101748905	1000	-	.	transcript_id "STRG.3396.3"; gene_id "STRG.3396";
chr1B	StringTie	exon	101748979	101749451	1000	-	.	transcript_id "STRG.3396.3"; gene_id "STRG.3396";
chr1B	StringTie	exon	101749608	101749646	1000	-	.	transcript_id "STRG.3396.3"; gene_id "STRG.3396";
chr1B	StringTie	exon	101750061	101750162	1000	-	.	transcript_id "STRG.3396.3"; gene_id "STRG.3396";
chr1B	StringTie	transcript	101750209	101755069	1000	+	.	transcript_id "STRG.3397.1"; gene_id "STRG.3397"
chr1B	StringTie	exon	101750209	101752044	1000	+	.	transcript_id "STRG.3397.1"; gene_id "STRG.3397";
chr1B	StringTie	exon	101753102	101753186	1000	+	.	transcript_id "STRG.3397.1"; gene_id "STRG.3397";
chr1B	StringTie	exon	101753739	101755069	1000	+	.	transcript_id "STRG.3397.1"; gene_id "STRG.3397";
chr1B	StringTie	transcript	101750209	101755069	1000	+	.	transcript_id "STRG.3397.2"; gene_id "STRG.3397"
chr1B	StringTie	exon	101750209	101753186	1000	+	.	transcript_id "STRG.3397.2"; gene_id "STRG.3397";
chr1B	StringTie	exon	101753739	101755069	1000	+	.	transcript_id "STRG.3397.2"; gene_id "STRG.3397";
chr1B	StringTie	transcript	102243957	102246888	1000	-	.	transcript_id "STRG.3394.1"; gene_id "STRG.3394"
chr1B	StringTie	exon	102243957	102245301	1000	-	.	transcript_id "STRG.3394.1"; gene_id "STRG.3394";
chr1B	StringTie	exon	102246298	102246520	1000	-	.	transcript_id "STRG.3394.1"; gene_id "STRG.3394";
chr1B	StringTie	exon	102246634	102246888	1000	-	.	transcript_id "STRG.3394.1"; gene_id "STRG.3394";
chr1B	StringTie	transcript	102243957	102246888	1000	-	.	transcript_id "STRG.3394.2"; gene_id "STRG.3394"
chr1B	StringTie	exon	102243957	102246520	1000	-	.	transcript_id "STRG.3394.2"; gene_id "STRG.3394";
chr1B	StringTie	exon	102246634	102246888	1000	-	.	transcript_id "STRG.3394.2"; gene_id "STRG.3394";
chr1B	StringTie	transcript	102245302	102246888	1000	-	.	transcript_id "STRG.3394.3"; gene_id "STRG.3394"
chr1B	StringTie	exon	102245302	102246037	1000	-	.	transcript_id "STRG.3394.3"; gene_id "STRG.3394";
chr1B	StringTie	exon	102246298	102246520	1000	-	.	transcript_id "STRG.3394.3"; gene_id "STRG.3394";
chr1B	StringTie	exon	102246634	102246888	1000	-	.	transcript_id "STRG.3394.3"; gene_id "STRG.3394";
chr1B	StringTie	transcript	102275072	102278370	1000	-	.	transcript_id "STRG.3395.1"; gene_id "STRG.3395"
chr1B	StringTie	exon	102275072	102276784	1000	-	.	transcript_id "STRG.3395.1"; gene_id "STRG.3395";
chr1B	StringTie	exon	102277780	102278002	1000	-	.	transcript_id "STRG.3395.1"; gene_id "STRG.3395";
chr1B	StringTie	exon	102278116	102278370	1000	-	.	transcript_id "STRG.3395.1"; gene_id "STRG.3395";
chr1B	StringTie	transcript	102275072	102278370	1000	-	.	transcript_id "STRG.3395.2"; gene_id "STRG.3395"
chr1B	StringTie	exon	102275072	102278002	1000	-	.	transcript_id "STRG.3395.2"; gene_id "STRG.3395";
chr1B	StringTie	exon	102278116	102278370	1000	-	.	transcript_id "STRG.3395.2"; gene_id "STRG.3395";
chr1B	StringTie	transcript	102276785	102278370	1000	-	.	transcript_id "STRG.3395.3"; gene_id "STRG.3395"
chr1B	StringTie	exon	102276785	102277519	1000	-	.	transcript_id "STRG.3395.3"; gene_id "STRG.3395";
chr1B	StringTie	exon	102277780	102278002	1000	-	.	transcript_id "STRG.3395.3"; gene_id "STRG.3395";
chr1B	StringTie	exon	102278116	102278370	1000	-	.	transcript_id "STRG.3395.3"; gene_id "STRG.3395";
chr1B	StringTie	transcript	102521137	102524324	1000	+	.	transcript_id "STRG.3398.1"; gene_id "STRG.3398"
chr1B	StringTie	exon	102521137	102524324	1000	+	.	transcript_id "STRG.3398.1"; gene_id "STRG.3398";
chr1B	StringTie	transcript	102596332	102599616	1000	+	.	transcript_id "STRG.3399.1"; gene_id "STRG.3399"
chr1B	StringTie	exon	102596332	102596787	1000	+	.	transcript_id "STRG.3399.1"; gene_id "STRG.3399";
chr1B	StringTie	exon	102597050	102597118	1000	+	.	transcript_id "STRG.3399.1"; gene_id "STRG.3399";
chr1B	StringTie	exon	102597208	102597789	1000	+	.	transcript_id "STRG.3399.1"; gene_id "STRG.3399";
chr1B	StringTie	exon	102597876	102598303	1000	+	.	transcript_id "STRG.3399.1"; gene_id "STRG.3399";
chr1B	StringTie	exon	102598402	102598501	1000	+	.	transcript_id "STRG.3399.1"; gene_id "STRG.3399";
chr1B	StringTie	exon	102598590	102598649	1000	+	.	transcript_id "STRG.3399.1"; gene_id "STRG.3399";
chr1B	StringTie	exon	102598727	102598810	1000	+	.	transcript_id "STRG.3399.1"; gene_id "STRG.3399";
chr1B	StringTie	exon	102598897	102599016	1000	+	.	transcript_id "STRG.3399.1"; gene_id "STRG.3399";
chr1B	StringTie	exon	102599176	102599616	1000	+	.	transcript_id "STRG.3399.1"; gene_id "STRG.3399";
chr1B	StringTie	transcript	102699168	102707155	1000	+	.	transcript_id "STRG.3400.1"; gene_id "STRG.3400"
chr1B	StringTie	exon	102699168	102699533	1000	+	.	transcript_id "STRG.3400.1"; gene_id "STRG.3400";
chr1B	StringTie	exon	102699745	102699806	1000	+	.	transcript_id "STRG.3400.1"; gene_id "STRG.3400";
chr1B	StringTie	exon	102699872	102699939	1000	+	.	transcript_id "STRG.3400.1"; gene_id "STRG.3400";
chr1B	StringTie	exon	102700114	102700235	1000	+	.	transcript_id "STRG.3400.1"; gene_id "STRG.3400";
chr1B	StringTie	exon	102700724	102700829	1000	+	.	transcript_id "STRG.3400.1"; gene_id "STRG.3400";
chr1B	StringTie	exon	102701018	102701069	1000	+	.	transcript_id "STRG.3400.1"; gene_id "STRG.3400";
chr1B	StringTie	exon	102701150	102701267	1000	+	.	transcript_id "STRG.3400.1"; gene_id "STRG.3400";
chr1B	StringTie	exon	102701348	102701378	1000	+	.	transcript_id "STRG.3400.1"; gene_id "STRG.3400";
chr1B	StringTie	exon	102701548	102701571	1000	+	.	transcript_id "STRG.3400.1"; gene_id "STRG.3400";
chr1B	StringTie	exon	102701652	102701779	1000	+	.	transcript_id "STRG.3400.1"; gene_id "STRG.3400";
chr1B	StringTie	exon	102703243	102703324	1000	+	.	transcript_id "STRG.3400.1"; gene_id "STRG.3400";
chr1B	StringTie	exon	102703470	102703589	1000	+	.	transcript_id "STRG.3400.1"; gene_id "STRG.3400";
chr1B	StringTie	exon	102703703	102703756	1000	+	.	transcript_id "STRG.3400.1"; gene_id "STRG.3400";
chr1B	StringTie	exon	102703842	102703911	1000	+	.	transcript_id "STRG.3400.1"; gene_id "STRG.3400";
chr1B	StringTie	exon	102704575	102704614	1000	+	.	transcript_id "STRG.3400.1"; gene_id "STRG.3400";
chr1B	StringTie	exon	102704787	102704846	1000	+	.	transcript_id "STRG.3400.1"; gene_id "STRG.3400";
chr1B	StringTie	exon	102706514	102707155	1000	+	.	transcript_id "STRG.3400.1"; gene_id "STRG.3400";
chr1B	StringTie	transcript	102797106	102802117	1000	+	.	transcript_id "STRG.3401.1"; gene_id "STRG.3401"
chr1B	StringTie	exon	102797106	102797406	1000	+	.	transcript_id "STRG.3401.1"; gene_id "STRG.3401";
chr1B	StringTie	exon	102798349	102799170	1000	+	.	transcript_id "STRG.3401.1"; gene_id "STRG.3401";
chr1B	StringTie	exon	102800373	102800962	1000	+	.	transcript_id "STRG.3401.1"; gene_id "STRG.3401";
chr1B	StringTie	exon	102801075	102802117	1000	+	.	transcript_id "STRG.3401.1"; gene_id "STRG.3401";
chr1B	StringTie	transcript	103087474	103091603	1000	+	.	transcript_id "STRG.3402.1"; gene_id "STRG.3402"
chr1B	StringTie	exon	103087474	103088011	1000	+	.	transcript_id "STRG.3402.1"; gene_id "STRG.3402";
chr1B	StringTie	exon	103088375	103088478	1000	+	.	transcript_id "STRG.3402.1"; gene_id "STRG.3402";
chr1B	StringTie	exon	103088573	103088659	1000	+	.	transcript_id "STRG.3402.1"; gene_id "STRG.3402";
chr1B	StringTie	exon	103089955	103091603	1000	+	.	transcript_id "STRG.3402.1"; gene_id "STRG.3402";
chr1B	StringTie	transcript	103087474	103091603	1000	+	.	transcript_id "STRG.3402.2"; gene_id "STRG.3402"
chr1B	StringTie	exon	103087474	103088011	1000	+	.	transcript_id "STRG.3402.2"; gene_id "STRG.3402";
chr1B	StringTie	exon	103088375	103088478	1000	+	.	transcript_id "STRG.3402.2"; gene_id "STRG.3402";
chr1B	StringTie	exon	103088573	103088659	1000	+	.	transcript_id "STRG.3402.2"; gene_id "STRG.3402";
chr1B	StringTie	exon	103089955	103090123	1000	+	.	transcript_id "STRG.3402.2"; gene_id "STRG.3402";
chr1B	StringTie	exon	103090868	103091603	1000	+	.	transcript_id "STRG.3402.2"; gene_id "STRG.3402";
chr1B	StringTie	transcript	103087474	103091603	1000	+	.	transcript_id "STRG.3402.3"; gene_id "STRG.3402"
chr1B	StringTie	exon	103087474	103088011	1000	+	.	transcript_id "STRG.3402.3"; gene_id "STRG.3402";
chr1B	StringTie	exon	103088375	103088478	1000	+	.	transcript_id "STRG.3402.3"; gene_id "STRG.3402";
chr1B	StringTie	exon	103088573	103088659	1000	+	.	transcript_id "STRG.3402.3"; gene_id "STRG.3402";
chr1B	StringTie	exon	103089955	103090123	1000	+	.	transcript_id "STRG.3402.3"; gene_id "STRG.3402";
chr1B	StringTie	exon	103090629	103090748	1000	+	.	transcript_id "STRG.3402.3"; gene_id "STRG.3402";
chr1B	StringTie	exon	103090868	103091603	1000	+	.	transcript_id "STRG.3402.3"; gene_id "STRG.3402";
chr1B	StringTie	transcript	103096765	103105582	1000	-	.	transcript_id "STRG.3403.1"; gene_id "STRG.3403"
chr1B	StringTie	exon	103096765	103097218	1000	-	.	transcript_id "STRG.3403.1"; gene_id "STRG.3403";
chr1B	StringTie	exon	103097305	103097512	1000	-	.	transcript_id "STRG.3403.1"; gene_id "STRG.3403";
chr1B	StringTie	exon	103097608	103097798	1000	-	.	transcript_id "STRG.3403.1"; gene_id "STRG.3403";
chr1B	StringTie	exon	103097922	103098002	1000	-	.	transcript_id "STRG.3403.1"; gene_id "STRG.3403";
chr1B	StringTie	exon	103098697	103099123	1000	-	.	transcript_id "STRG.3403.1"; gene_id "STRG.3403";
chr1B	StringTie	exon	103099526	103099983	1000	-	.	transcript_id "STRG.3403.1"; gene_id "STRG.3403";
chr1B	StringTie	exon	103100486	103100693	1000	-	.	transcript_id "STRG.3403.1"; gene_id "STRG.3403";
chr1B	StringTie	exon	103101652	103101841	1000	-	.	transcript_id "STRG.3403.1"; gene_id "STRG.3403";
chr1B	StringTie	exon	103101928	103102763	1000	-	.	transcript_id "STRG.3403.1"; gene_id "STRG.3403";
chr1B	StringTie	exon	103102856	103103017	1000	-	.	transcript_id "STRG.3403.1"; gene_id "STRG.3403";
chr1B	StringTie	exon	103103405	103103739	1000	-	.	transcript_id "STRG.3403.1"; gene_id "STRG.3403";
chr1B	StringTie	exon	103103857	103103906	1000	-	.	transcript_id "STRG.3403.1"; gene_id "STRG.3403";
chr1B	StringTie	exon	103104017	103104092	1000	-	.	transcript_id "STRG.3403.1"; gene_id "STRG.3403";
chr1B	StringTie	exon	103105340	103105582	1000	-	.	transcript_id "STRG.3403.1"; gene_id "STRG.3403";
chr1B	StringTie	transcript	103096765	103105582	1000	-	.	transcript_id "STRG.3403.2"; gene_id "STRG.3403"
chr1B	StringTie	exon	103096765	103097218	1000	-	.	transcript_id "STRG.3403.2"; gene_id "STRG.3403";
chr1B	StringTie	exon	103097305	103097512	1000	-	.	transcript_id "STRG.3403.2"; gene_id "STRG.3403";
chr1B	StringTie	exon	103097608	103097798	1000	-	.	transcript_id "STRG.3403.2"; gene_id "STRG.3403";
chr1B	StringTie	exon	103097922	103098002	1000	-	.	transcript_id "STRG.3403.2"; gene_id "STRG.3403";
chr1B	StringTie	exon	103098697	103099123	1000	-	.	transcript_id "STRG.3403.2"; gene_id "STRG.3403";
chr1B	StringTie	exon	103099526	103099983	1000	-	.	transcript_id "STRG.3403.2"; gene_id "STRG.3403";
chr1B	StringTie	exon	103100486	103100693	1000	-	.	transcript_id "STRG.3403.2"; gene_id "STRG.3403";
chr1B	StringTie	exon	103101652	103101841	1000	-	.	transcript_id "STRG.3403.2"; gene_id "STRG.3403";
chr1B	StringTie	exon	103101928	103102763	1000	-	.	transcript_id "STRG.3403.2"; gene_id "STRG.3403";
chr1B	StringTie	exon	103102856	103103017	1000	-	.	transcript_id "STRG.3403.2"; gene_id "STRG.3403";
chr1B	StringTie	exon	103103405	103103727	1000	-	.	transcript_id "STRG.3403.2"; gene_id "STRG.3403";
chr1B	StringTie	exon	103103857	103103906	1000	-	.	transcript_id "STRG.3403.2"; gene_id "STRG.3403";
chr1B	StringTie	exon	103104017	103104092	1000	-	.	transcript_id "STRG.3403.2"; gene_id "STRG.3403";
chr1B	StringTie	exon	103105340	103105582	1000	-	.	transcript_id "STRG.3403.2"; gene_id "STRG.3403";
chr1B	StringTie	transcript	103127063	103128845	1000	-	.	transcript_id "STRG.3404.1"; gene_id "STRG.3404"
chr1B	StringTie	exon	103127063	103128108	1000	-	.	transcript_id "STRG.3404.1"; gene_id "STRG.3404";
chr1B	StringTie	exon	103128205	103128845	1000	-	.	transcript_id "STRG.3404.1"; gene_id "STRG.3404";
chr1B	StringTie	transcript	103170399	103172118	1000	-	.	transcript_id "STRG.3406.1"; gene_id "STRG.3406"
chr1B	StringTie	exon	103170399	103171444	1000	-	.	transcript_id "STRG.3406.1"; gene_id "STRG.3406";
chr1B	StringTie	exon	103171541	103172118	1000	-	.	transcript_id "STRG.3406.1"; gene_id "STRG.3406";
chr1B	StringTie	transcript	103324387	103327251	1000	+	.	transcript_id "STRG.3405.1"; gene_id "STRG.3405"
chr1B	StringTie	exon	103324387	103324951	1000	+	.	transcript_id "STRG.3405.1"; gene_id "STRG.3405";
chr1B	StringTie	exon	103326099	103326153	1000	+	.	transcript_id "STRG.3405.1"; gene_id "STRG.3405";
chr1B	StringTie	exon	103326245	103326380	1000	+	.	transcript_id "STRG.3405.1"; gene_id "STRG.3405";
chr1B	StringTie	exon	103326572	103327251	1000	+	.	transcript_id "STRG.3405.1"; gene_id "STRG.3405";
chr1B	StringTie	transcript	103337142	103341010	1000	+	.	transcript_id "STRG.3408.1"; gene_id "STRG.3408"
chr1B	StringTie	exon	103337142	103337316	1000	+	.	transcript_id "STRG.3408.1"; gene_id "STRG.3408";
chr1B	StringTie	exon	103337886	103338059	1000	+	.	transcript_id "STRG.3408.1"; gene_id "STRG.3408";
chr1B	StringTie	exon	103338160	103338489	1000	+	.	transcript_id "STRG.3408.1"; gene_id "STRG.3408";
chr1B	StringTie	exon	103338588	103338822	1000	+	.	transcript_id "STRG.3408.1"; gene_id "STRG.3408";
chr1B	StringTie	exon	103339206	103339352	1000	+	.	transcript_id "STRG.3408.1"; gene_id "STRG.3408";
chr1B	StringTie	exon	103339437	103339561	1000	+	.	transcript_id "STRG.3408.1"; gene_id "STRG.3408";
chr1B	StringTie	exon	103339704	103339908	1000	+	.	transcript_id "STRG.3408.1"; gene_id "STRG.3408";
chr1B	StringTie	exon	103340246	103340493	1000	+	.	transcript_id "STRG.3408.1"; gene_id "STRG.3408";
chr1B	StringTie	exon	103340614	103341010	1000	+	.	transcript_id "STRG.3408.1"; gene_id "STRG.3408";
chr1B	StringTie	transcript	103503477	103506157	1000	+	.	transcript_id "STRG.3407.1"; gene_id "STRG.3407"
chr1B	StringTie	exon	103503477	103503873	1000	+	.	transcript_id "STRG.3407.1"; gene_id "STRG.3407";
chr1B	StringTie	exon	103505197	103505251	1000	+	.	transcript_id "STRG.3407.1"; gene_id "STRG.3407";
chr1B	StringTie	exon	103505343	103505478	1000	+	.	transcript_id "STRG.3407.1"; gene_id "STRG.3407";
chr1B	StringTie	exon	103505670	103506157	1000	+	.	transcript_id "STRG.3407.1"; gene_id "STRG.3407";
chr1B	StringTie	transcript	103565023	103570331	1000	-	.	transcript_id "STRG.3409.1"; gene_id "STRG.3409"
chr1B	StringTie	exon	103565023	103565510	1000	-	.	transcript_id "STRG.3409.1"; gene_id "STRG.3409";
chr1B	StringTie	exon	103565682	103565790	1000	-	.	transcript_id "STRG.3409.1"; gene_id "STRG.3409";
chr1B	StringTie	exon	103565912	103566022	1000	-	.	transcript_id "STRG.3409.1"; gene_id "STRG.3409";
chr1B	StringTie	exon	103566909	103567022	1000	-	.	transcript_id "STRG.3409.1"; gene_id "STRG.3409";
chr1B	StringTie	exon	103567241	103567375	1000	-	.	transcript_id "STRG.3409.1"; gene_id "STRG.3409";
chr1B	StringTie	exon	103567502	103567650	1000	-	.	transcript_id "STRG.3409.1"; gene_id "STRG.3409";
chr1B	StringTie	exon	103567896	103567974	1000	-	.	transcript_id "STRG.3409.1"; gene_id "STRG.3409";
chr1B	StringTie	exon	103568049	103568201	1000	-	.	transcript_id "STRG.3409.1"; gene_id "STRG.3409";
chr1B	StringTie	exon	103568277	103568333	1000	-	.	transcript_id "STRG.3409.1"; gene_id "STRG.3409";
chr1B	StringTie	exon	103568442	103568524	1000	-	.	transcript_id "STRG.3409.1"; gene_id "STRG.3409";
chr1B	StringTie	exon	103568717	103568816	1000	-	.	transcript_id "STRG.3409.1"; gene_id "STRG.3409";
chr1B	StringTie	exon	103568916	103569122	1000	-	.	transcript_id "STRG.3409.1"; gene_id "STRG.3409";
chr1B	StringTie	exon	103569835	103570331	1000	-	.	transcript_id "STRG.3409.1"; gene_id "STRG.3409";
chr1B	StringTie	transcript	103617963	103621541	1000	-	.	transcript_id "STRG.3410.1"; gene_id "STRG.3410"
chr1B	StringTie	exon	103617963	103619790	1000	-	.	transcript_id "STRG.3410.1"; gene_id "STRG.3410";
chr1B	StringTie	exon	103621424	103621541	1000	-	.	transcript_id "STRG.3410.1"; gene_id "STRG.3410";
chr1B	StringTie	transcript	103617963	103627312	1000	-	.	transcript_id "STRG.3410.2"; gene_id "STRG.3410"
chr1B	StringTie	exon	103617963	103619790	1000	-	.	transcript_id "STRG.3410.2"; gene_id "STRG.3410";
chr1B	StringTie	exon	103627018	103627312	1000	-	.	transcript_id "STRG.3410.2"; gene_id "STRG.3410";
chr1B	StringTie	transcript	104004561	104005772	1000	-	.	transcript_id "STRG.3411.1"; gene_id "STRG.3411"
chr1B	StringTie	exon	104004561	104005772	1000	-	.	transcript_id "STRG.3411.1"; gene_id "STRG.3411";
chr1B	StringTie	transcript	104174254	104180880	1000	+	.	transcript_id "STRG.3412.1"; gene_id "STRG.3412"
chr1B	StringTie	exon	104174254	104174559	1000	+	.	transcript_id "STRG.3412.1"; gene_id "STRG.3412";
chr1B	StringTie	exon	104176442	104176592	1000	+	.	transcript_id "STRG.3412.1"; gene_id "STRG.3412";
chr1B	StringTie	exon	104176678	104176785	1000	+	.	transcript_id "STRG.3412.1"; gene_id "STRG.3412";
chr1B	StringTie	exon	104177326	104177418	1000	+	.	transcript_id "STRG.3412.1"; gene_id "STRG.3412";
chr1B	StringTie	exon	104177835	104177918	1000	+	.	transcript_id "STRG.3412.1"; gene_id "STRG.3412";
chr1B	StringTie	exon	104178064	104178132	1000	+	.	transcript_id "STRG.3412.1"; gene_id "STRG.3412";
chr1B	StringTie	exon	104178214	104178284	1000	+	.	transcript_id "STRG.3412.1"; gene_id "STRG.3412";
chr1B	StringTie	exon	104178368	104178436	1000	+	.	transcript_id "STRG.3412.1"; gene_id "STRG.3412";
chr1B	StringTie	exon	104178578	104178671	1000	+	.	transcript_id "STRG.3412.1"; gene_id "STRG.3412";
chr1B	StringTie	exon	104178900	104178989	1000	+	.	transcript_id "STRG.3412.1"; gene_id "STRG.3412";
chr1B	StringTie	exon	104179079	104179159	1000	+	.	transcript_id "STRG.3412.1"; gene_id "STRG.3412";
chr1B	StringTie	exon	104179540	104179632	1000	+	.	transcript_id "STRG.3412.1"; gene_id "STRG.3412";
chr1B	StringTie	exon	104179786	104179866	1000	+	.	transcript_id "STRG.3412.1"; gene_id "STRG.3412";
chr1B	StringTie	exon	104179950	104180019	1000	+	.	transcript_id "STRG.3412.1"; gene_id "STRG.3412";
chr1B	StringTie	exon	104180132	104180880	1000	+	.	transcript_id "STRG.3412.1"; gene_id "STRG.3412";
chr1B	StringTie	transcript	104551384	104554746	1000	+	.	transcript_id "STRG.3415.1"; gene_id "STRG.3415"
chr1B	StringTie	exon	104551384	104551819	1000	+	.	transcript_id "STRG.3415.1"; gene_id "STRG.3415";
chr1B	StringTie	exon	104551960	104552391	1000	+	.	transcript_id "STRG.3415.1"; gene_id "STRG.3415";
chr1B	StringTie	exon	104552854	104554746	1000	+	.	transcript_id "STRG.3415.1"; gene_id "STRG.3415";
chr1B	StringTie	transcript	104551384	104554746	1000	+	.	transcript_id "STRG.3415.2"; gene_id "STRG.3415"
chr1B	StringTie	exon	104551384	104551429	1000	+	.	transcript_id "STRG.3415.2"; gene_id "STRG.3415";
chr1B	StringTie	exon	104551686	104551819	1000	+	.	transcript_id "STRG.3415.2"; gene_id "STRG.3415";
chr1B	StringTie	exon	104551960	104552391	1000	+	.	transcript_id "STRG.3415.2"; gene_id "STRG.3415";
chr1B	StringTie	exon	104552854	104554746	1000	+	.	transcript_id "STRG.3415.2"; gene_id "STRG.3415";
chr1B	StringTie	transcript	104558025	104564346	1000	-	.	transcript_id "STRG.3414.1"; gene_id "STRG.3414"
chr1B	StringTie	exon	104558025	104558321	1000	-	.	transcript_id "STRG.3414.1"; gene_id "STRG.3414";
chr1B	StringTie	exon	104559121	104559208	1000	-	.	transcript_id "STRG.3414.1"; gene_id "STRG.3414";
chr1B	StringTie	exon	104559329	104560045	1000	-	.	transcript_id "STRG.3414.1"; gene_id "STRG.3414";
chr1B	StringTie	exon	104562098	104562147	1000	-	.	transcript_id "STRG.3414.1"; gene_id "STRG.3414";
chr1B	StringTie	exon	104562243	104562370	1000	-	.	transcript_id "STRG.3414.1"; gene_id "STRG.3414";
chr1B	StringTie	exon	104562848	104562896	1000	-	.	transcript_id "STRG.3414.1"; gene_id "STRG.3414";
chr1B	StringTie	exon	104562968	104563110	1000	-	.	transcript_id "STRG.3414.1"; gene_id "STRG.3414";
chr1B	StringTie	exon	104563775	104564346	1000	-	.	transcript_id "STRG.3414.1"; gene_id "STRG.3414";
chr1B	StringTie	transcript	104639571	104641997	1000	+	.	transcript_id "STRG.3413.1"; gene_id "STRG.3413"
chr1B	StringTie	exon	104639571	104641243	1000	+	.	transcript_id "STRG.3413.1"; gene_id "STRG.3413";
chr1B	StringTie	exon	104641362	104641997	1000	+	.	transcript_id "STRG.3413.1"; gene_id "STRG.3413";
chr1B	StringTie	transcript	104967781	104970838	1000	-	.	transcript_id "STRG.3416.1"; gene_id "STRG.3416"
chr1B	StringTie	exon	104967781	104968045	1000	-	.	transcript_id "STRG.3416.1"; gene_id "STRG.3416";
chr1B	StringTie	exon	104968532	104968632	1000	-	.	transcript_id "STRG.3416.1"; gene_id "STRG.3416";
chr1B	StringTie	exon	104969426	104969518	1000	-	.	transcript_id "STRG.3416.1"; gene_id "STRG.3416";
chr1B	StringTie	exon	104969606	104970656	1000	-	.	transcript_id "STRG.3416.1"; gene_id "STRG.3416";
chr1B	StringTie	exon	104970747	104970838	1000	-	.	transcript_id "STRG.3416.1"; gene_id "STRG.3416";
chr1B	StringTie	transcript	104992863	104995583	1000	-	.	transcript_id "STRG.3418.1"; gene_id "STRG.3418"
chr1B	StringTie	exon	104992863	104993446	1000	-	.	transcript_id "STRG.3418.1"; gene_id "STRG.3418";
chr1B	StringTie	exon	104993584	104993736	1000	-	.	transcript_id "STRG.3418.1"; gene_id "STRG.3418";
chr1B	StringTie	exon	104993844	104994722	1000	-	.	transcript_id "STRG.3418.1"; gene_id "STRG.3418";
chr1B	StringTie	exon	104995104	104995583	1000	-	.	transcript_id "STRG.3418.1"; gene_id "STRG.3418";
chr1B	StringTie	transcript	105019073	105020728	1000	-	.	transcript_id "STRG.3417.1"; gene_id "STRG.3417"
chr1B	StringTie	exon	105019073	105019437	1000	-	.	transcript_id "STRG.3417.1"; gene_id "STRG.3417";
chr1B	StringTie	exon	105019603	105019755	1000	-	.	transcript_id "STRG.3417.1"; gene_id "STRG.3417";
chr1B	StringTie	exon	105019848	105020728	1000	-	.	transcript_id "STRG.3417.1"; gene_id "STRG.3417";
chr1B	StringTie	transcript	105535841	105537207	1000	+	.	transcript_id "STRG.3419.1"; gene_id "STRG.3419"
chr1B	StringTie	exon	105535841	105537207	1000	+	.	transcript_id "STRG.3419.1"; gene_id "STRG.3419";
chr1B	StringTie	transcript	105772812	105776313	1000	-	.	transcript_id "STRG.3420.1"; gene_id "STRG.3420"
chr1B	StringTie	exon	105772812	105774911	1000	-	.	transcript_id "STRG.3420.1"; gene_id "STRG.3420";
chr1B	StringTie	exon	105776040	105776313	1000	-	.	transcript_id "STRG.3420.1"; gene_id "STRG.3420";
chr1B	StringTie	transcript	106572613	106577793	1000	+	.	transcript_id "STRG.3421.1"; gene_id "STRG.3421"
chr1B	StringTie	exon	106572613	106573148	1000	+	.	transcript_id "STRG.3421.1"; gene_id "STRG.3421";
chr1B	StringTie	exon	106573537	106573620	1000	+	.	transcript_id "STRG.3421.1"; gene_id "STRG.3421";
chr1B	StringTie	exon	106573737	106573861	1000	+	.	transcript_id "STRG.3421.1"; gene_id "STRG.3421";
chr1B	StringTie	exon	106574140	106574261	1000	+	.	transcript_id "STRG.3421.1"; gene_id "STRG.3421";
chr1B	StringTie	exon	106574377	106574459	1000	+	.	transcript_id "STRG.3421.1"; gene_id "STRG.3421";
chr1B	StringTie	exon	106574646	106574753	1000	+	.	transcript_id "STRG.3421.1"; gene_id "STRG.3421";
chr1B	StringTie	exon	106574972	106575085	1000	+	.	transcript_id "STRG.3421.1"; gene_id "STRG.3421";
chr1B	StringTie	exon	106575678	106575863	1000	+	.	transcript_id "STRG.3421.1"; gene_id "STRG.3421";
chr1B	StringTie	exon	106575943	106576037	1000	+	.	transcript_id "STRG.3421.1"; gene_id "STRG.3421";
chr1B	StringTie	exon	106576145	106576242	1000	+	.	transcript_id "STRG.3421.1"; gene_id "STRG.3421";
chr1B	StringTie	exon	106577466	106577793	1000	+	.	transcript_id "STRG.3421.1"; gene_id "STRG.3421";
chr1B	StringTie	transcript	106610054	106615315	1000	+	.	transcript_id "STRG.3423.1"; gene_id "STRG.3423"
chr1B	StringTie	exon	106610054	106610691	1000	+	.	transcript_id "STRG.3423.1"; gene_id "STRG.3423";
chr1B	StringTie	exon	106610985	106611146	1000	+	.	transcript_id "STRG.3423.1"; gene_id "STRG.3423";
chr1B	StringTie	exon	106611840	106612606	1000	+	.	transcript_id "STRG.3423.1"; gene_id "STRG.3423";
chr1B	StringTie	exon	106612713	106612814	1000	+	.	transcript_id "STRG.3423.1"; gene_id "STRG.3423";
chr1B	StringTie	exon	106613622	106613726	1000	+	.	transcript_id "STRG.3423.1"; gene_id "STRG.3423";
chr1B	StringTie	exon	106613974	106614310	1000	+	.	transcript_id "STRG.3423.1"; gene_id "STRG.3423";
chr1B	StringTie	exon	106614399	106614624	1000	+	.	transcript_id "STRG.3423.1"; gene_id "STRG.3423";
chr1B	StringTie	exon	106614690	106615315	1000	+	.	transcript_id "STRG.3423.1"; gene_id "STRG.3423";
chr1B	StringTie	transcript	106611840	106617531	1000	+	.	transcript_id "STRG.3423.2"; gene_id "STRG.3423"
chr1B	StringTie	exon	106611840	106612606	1000	+	.	transcript_id "STRG.3423.2"; gene_id "STRG.3423";
chr1B	StringTie	exon	106612713	106613726	1000	+	.	transcript_id "STRG.3423.2"; gene_id "STRG.3423";
chr1B	StringTie	exon	106613974	106614051	1000	+	.	transcript_id "STRG.3423.2"; gene_id "STRG.3423";
chr1B	StringTie	exon	106614234	106614310	1000	+	.	transcript_id "STRG.3423.2"; gene_id "STRG.3423";
chr1B	StringTie	exon	106614425	106614624	1000	+	.	transcript_id "STRG.3423.2"; gene_id "STRG.3423";
chr1B	StringTie	exon	106614690	106615532	1000	+	.	transcript_id "STRG.3423.2"; gene_id "STRG.3423";
chr1B	StringTie	exon	106615619	106615718	1000	+	.	transcript_id "STRG.3423.2"; gene_id "STRG.3423";
chr1B	StringTie	exon	106616456	106616608	1000	+	.	transcript_id "STRG.3423.2"; gene_id "STRG.3423";
chr1B	StringTie	exon	106617000	106617531	1000	+	.	transcript_id "STRG.3423.2"; gene_id "STRG.3423";
chr1B	StringTie	transcript	106611840	106617531	1000	+	.	transcript_id "STRG.3423.3"; gene_id "STRG.3423"
chr1B	StringTie	exon	106611840	106612606	1000	+	.	transcript_id "STRG.3423.3"; gene_id "STRG.3423";
chr1B	StringTie	exon	106612713	106612814	1000	+	.	transcript_id "STRG.3423.3"; gene_id "STRG.3423";
chr1B	StringTie	exon	106613622	106613726	1000	+	.	transcript_id "STRG.3423.3"; gene_id "STRG.3423";
chr1B	StringTie	exon	106613974	106614051	1000	+	.	transcript_id "STRG.3423.3"; gene_id "STRG.3423";
chr1B	StringTie	exon	106614234	106614310	1000	+	.	transcript_id "STRG.3423.3"; gene_id "STRG.3423";
chr1B	StringTie	exon	106614399	106614624	1000	+	.	transcript_id "STRG.3423.3"; gene_id "STRG.3423";
chr1B	StringTie	exon	106614690	106614922	1000	+	.	transcript_id "STRG.3423.3"; gene_id "STRG.3423";
chr1B	StringTie	exon	106615316	106615532	1000	+	.	transcript_id "STRG.3423.3"; gene_id "STRG.3423";
chr1B	StringTie	exon	106615619	106616608	1000	+	.	transcript_id "STRG.3423.3"; gene_id "STRG.3423";
chr1B	StringTie	exon	106617000	106617531	1000	+	.	transcript_id "STRG.3423.3"; gene_id "STRG.3423";
chr1B	StringTie	transcript	106612713	106617531	1000	+	.	transcript_id "STRG.3423.4"; gene_id "STRG.3423"
chr1B	StringTie	exon	106612713	106612814	1000	+	.	transcript_id "STRG.3423.4"; gene_id "STRG.3423";
chr1B	StringTie	exon	106613622	106613726	1000	+	.	transcript_id "STRG.3423.4"; gene_id "STRG.3423";
chr1B	StringTie	exon	106613974	106614051	1000	+	.	transcript_id "STRG.3423.4"; gene_id "STRG.3423";
chr1B	StringTie	exon	106614234	106614310	1000	+	.	transcript_id "STRG.3423.4"; gene_id "STRG.3423";
chr1B	StringTie	exon	106614425	106614624	1000	+	.	transcript_id "STRG.3423.4"; gene_id "STRG.3423";
chr1B	StringTie	exon	106614690	106614922	1000	+	.	transcript_id "STRG.3423.4"; gene_id "STRG.3423";
chr1B	StringTie	exon	106615316	106615532	1000	+	.	transcript_id "STRG.3423.4"; gene_id "STRG.3423";
chr1B	StringTie	exon	106615619	106615718	1000	+	.	transcript_id "STRG.3423.4"; gene_id "STRG.3423";
chr1B	StringTie	exon	106616492	106616608	1000	+	.	transcript_id "STRG.3423.4"; gene_id "STRG.3423";
chr1B	StringTie	exon	106617000	106617531	1000	+	.	transcript_id "STRG.3423.4"; gene_id "STRG.3423";
chr1B	StringTie	transcript	106613622	106617531	1000	+	.	transcript_id "STRG.3423.5"; gene_id "STRG.3423"
chr1B	StringTie	exon	106613622	106613726	1000	+	.	transcript_id "STRG.3423.5"; gene_id "STRG.3423";
chr1B	StringTie	exon	106613974	106614051	1000	+	.	transcript_id "STRG.3423.5"; gene_id "STRG.3423";
chr1B	StringTie	exon	106614234	106614310	1000	+	.	transcript_id "STRG.3423.5"; gene_id "STRG.3423";
chr1B	StringTie	exon	106614399	106614624	1000	+	.	transcript_id "STRG.3423.5"; gene_id "STRG.3423";
chr1B	StringTie	exon	106614690	106614922	1000	+	.	transcript_id "STRG.3423.5"; gene_id "STRG.3423";
chr1B	StringTie	exon	106615316	106615532	1000	+	.	transcript_id "STRG.3423.5"; gene_id "STRG.3423";
chr1B	StringTie	exon	106615619	106615718	1000	+	.	transcript_id "STRG.3423.5"; gene_id "STRG.3423";
chr1B	StringTie	exon	106616456	106616608	1000	+	.	transcript_id "STRG.3423.5"; gene_id "STRG.3423";
chr1B	StringTie	exon	106617000	106617531	1000	+	.	transcript_id "STRG.3423.5"; gene_id "STRG.3423";
chr1B	StringTie	transcript	106666761	106669781	1000	+	.	transcript_id "STRG.3422.1"; gene_id "STRG.3422"
chr1B	StringTie	exon	106666761	106667697	1000	+	.	transcript_id "STRG.3422.1"; gene_id "STRG.3422";
chr1B	StringTie	exon	106667886	106667996	1000	+	.	transcript_id "STRG.3422.1"; gene_id "STRG.3422";
chr1B	StringTie	exon	106668087	106668226	1000	+	.	transcript_id "STRG.3422.1"; gene_id "STRG.3422";
chr1B	StringTie	exon	106668357	106668567	1000	+	.	transcript_id "STRG.3422.1"; gene_id "STRG.3422";
chr1B	StringTie	exon	106668670	106668904	1000	+	.	transcript_id "STRG.3422.1"; gene_id "STRG.3422";
chr1B	StringTie	exon	106669019	106669172	1000	+	.	transcript_id "STRG.3422.1"; gene_id "STRG.3422";
chr1B	StringTie	exon	106669261	106669781	1000	+	.	transcript_id "STRG.3422.1"; gene_id "STRG.3422";
chr1B	StringTie	transcript	106672386	106675156	1000	-	.	transcript_id "STRG.3424.1"; gene_id "STRG.3424"
chr1B	StringTie	exon	106672386	106675156	1000	-	.	transcript_id "STRG.3424.1"; gene_id "STRG.3424";
chr1B	StringTie	transcript	106845768	106848085	1000	-	.	transcript_id "STRG.3425.1"; gene_id "STRG.3425"
chr1B	StringTie	exon	106845768	106846205	1000	-	.	transcript_id "STRG.3425.1"; gene_id "STRG.3425";
chr1B	StringTie	exon	106846323	106846391	1000	-	.	transcript_id "STRG.3425.1"; gene_id "STRG.3425";
chr1B	StringTie	exon	106846711	106846791	1000	-	.	transcript_id "STRG.3425.1"; gene_id "STRG.3425";
chr1B	StringTie	exon	106846861	106846952	1000	-	.	transcript_id "STRG.3425.1"; gene_id "STRG.3425";
chr1B	StringTie	exon	106847058	106847157	1000	-	.	transcript_id "STRG.3425.1"; gene_id "STRG.3425";
chr1B	StringTie	exon	106847269	106847373	1000	-	.	transcript_id "STRG.3425.1"; gene_id "STRG.3425";
chr1B	StringTie	exon	106847630	106847722	1000	-	.	transcript_id "STRG.3425.1"; gene_id "STRG.3425";
chr1B	StringTie	exon	106847802	106848085	1000	-	.	transcript_id "STRG.3425.1"; gene_id "STRG.3425";
chr1B	StringTie	transcript	106860004	106866521	1000	-	.	transcript_id "STRG.3426.5"; gene_id "STRG.3426"
chr1B	StringTie	exon	106860004	106860799	1000	-	.	transcript_id "STRG.3426.5"; gene_id "STRG.3426";
chr1B	StringTie	exon	106860935	106861003	1000	-	.	transcript_id "STRG.3426.5"; gene_id "STRG.3426";
chr1B	StringTie	exon	106861346	106861426	1000	-	.	transcript_id "STRG.3426.5"; gene_id "STRG.3426";
chr1B	StringTie	exon	106861509	106866521	1000	-	.	transcript_id "STRG.3426.5"; gene_id "STRG.3426";
chr1B	StringTie	transcript	106860004	106868554	1000	-	.	transcript_id "STRG.3426.1"; gene_id "STRG.3426"
chr1B	StringTie	exon	106860004	106860799	1000	-	.	transcript_id "STRG.3426.1"; gene_id "STRG.3426";
chr1B	StringTie	exon	106860935	106861003	1000	-	.	transcript_id "STRG.3426.1"; gene_id "STRG.3426";
chr1B	StringTie	exon	106861346	106861426	1000	-	.	transcript_id "STRG.3426.1"; gene_id "STRG.3426";
chr1B	StringTie	exon	106868027	106868119	1000	-	.	transcript_id "STRG.3426.1"; gene_id "STRG.3426";
chr1B	StringTie	exon	106868199	106868554	1000	-	.	transcript_id "STRG.3426.1"; gene_id "STRG.3426";
chr1B	StringTie	transcript	106860004	106868554	1000	-	.	transcript_id "STRG.3426.2"; gene_id "STRG.3426"
chr1B	StringTie	exon	106860004	106860799	1000	-	.	transcript_id "STRG.3426.2"; gene_id "STRG.3426";
chr1B	StringTie	exon	106860935	106861003	1000	-	.	transcript_id "STRG.3426.2"; gene_id "STRG.3426";
chr1B	StringTie	exon	106861346	106861426	1000	-	.	transcript_id "STRG.3426.2"; gene_id "STRG.3426";
chr1B	StringTie	exon	106861509	106861600	1000	-	.	transcript_id "STRG.3426.2"; gene_id "STRG.3426";
chr1B	StringTie	exon	106867386	106867485	1000	-	.	transcript_id "STRG.3426.2"; gene_id "STRG.3426";
chr1B	StringTie	exon	106867597	106867701	1000	-	.	transcript_id "STRG.3426.2"; gene_id "STRG.3426";
chr1B	StringTie	exon	106868027	106868119	1000	-	.	transcript_id "STRG.3426.2"; gene_id "STRG.3426";
chr1B	StringTie	exon	106868199	106868554	1000	-	.	transcript_id "STRG.3426.2"; gene_id "STRG.3426";
chr1B	StringTie	transcript	106860004	106868554	1000	-	.	transcript_id "STRG.3426.3"; gene_id "STRG.3426"
chr1B	StringTie	exon	106860004	106860799	1000	-	.	transcript_id "STRG.3426.3"; gene_id "STRG.3426";
chr1B	StringTie	exon	106860935	106861003	1000	-	.	transcript_id "STRG.3426.3"; gene_id "STRG.3426";
chr1B	StringTie	exon	106868027	106868119	1000	-	.	transcript_id "STRG.3426.3"; gene_id "STRG.3426";
chr1B	StringTie	exon	106868199	106868554	1000	-	.	transcript_id "STRG.3426.3"; gene_id "STRG.3426";
chr1B	StringTie	transcript	106860004	106868554	1000	-	.	transcript_id "STRG.3426.4"; gene_id "STRG.3426"
chr1B	StringTie	exon	106860004	106860799	1000	-	.	transcript_id "STRG.3426.4"; gene_id "STRG.3426";
chr1B	StringTie	exon	106860935	106861003	1000	-	.	transcript_id "STRG.3426.4"; gene_id "STRG.3426";
chr1B	StringTie	exon	106867386	106867485	1000	-	.	transcript_id "STRG.3426.4"; gene_id "STRG.3426";
chr1B	StringTie	exon	106867597	106867701	1000	-	.	transcript_id "STRG.3426.4"; gene_id "STRG.3426";
chr1B	StringTie	exon	106868027	106868119	1000	-	.	transcript_id "STRG.3426.4"; gene_id "STRG.3426";
chr1B	StringTie	exon	106868199	106868554	1000	-	.	transcript_id "STRG.3426.4"; gene_id "STRG.3426";
chr1B	StringTie	transcript	106861601	106868554	1000	-	.	transcript_id "STRG.3426.6"; gene_id "STRG.3426"
chr1B	StringTie	exon	106861601	106862127	1000	-	.	transcript_id "STRG.3426.6"; gene_id "STRG.3426";
chr1B	StringTie	exon	106867386	106867485	1000	-	.	transcript_id "STRG.3426.6"; gene_id "STRG.3426";
chr1B	StringTie	exon	106867597	106867701	1000	-	.	transcript_id "STRG.3426.6"; gene_id "STRG.3426";
chr1B	StringTie	exon	106868027	106868119	1000	-	.	transcript_id "STRG.3426.6"; gene_id "STRG.3426";
chr1B	StringTie	exon	106868199	106868554	1000	-	.	transcript_id "STRG.3426.6"; gene_id "STRG.3426";
chr1B	StringTie	transcript	106866928	106868554	1000	-	.	transcript_id "STRG.3426.7"; gene_id "STRG.3426"
chr1B	StringTie	exon	106866928	106867304	1000	-	.	transcript_id "STRG.3426.7"; gene_id "STRG.3426";
chr1B	StringTie	exon	106867386	106867485	1000	-	.	transcript_id "STRG.3426.7"; gene_id "STRG.3426";
chr1B	StringTie	exon	106867597	106867701	1000	-	.	transcript_id "STRG.3426.7"; gene_id "STRG.3426";
chr1B	StringTie	exon	106868027	106868119	1000	-	.	transcript_id "STRG.3426.7"; gene_id "STRG.3426";
chr1B	StringTie	exon	106868199	106868554	1000	-	.	transcript_id "STRG.3426.7"; gene_id "STRG.3426";
chr1B	StringTie	transcript	106866928	106868554	1000	-	.	transcript_id "STRG.3426.8"; gene_id "STRG.3426"
chr1B	StringTie	exon	106866928	106867278	1000	-	.	transcript_id "STRG.3426.8"; gene_id "STRG.3426";
chr1B	StringTie	exon	106867386	106867485	1000	-	.	transcript_id "STRG.3426.8"; gene_id "STRG.3426";
chr1B	StringTie	exon	106867597	106867701	1000	-	.	transcript_id "STRG.3426.8"; gene_id "STRG.3426";
chr1B	StringTie	exon	106868027	106868119	1000	-	.	transcript_id "STRG.3426.8"; gene_id "STRG.3426";
chr1B	StringTie	exon	106868199	106868554	1000	-	.	transcript_id "STRG.3426.8"; gene_id "STRG.3426";
chr1B	StringTie	transcript	106884871	106886619	1000	+	.	transcript_id "STRG.3429.1"; gene_id "STRG.3429"
chr1B	StringTie	exon	106884871	106885085	1000	+	.	transcript_id "STRG.3429.1"; gene_id "STRG.3429";
chr1B	StringTie	exon	106885406	106885623	1000	+	.	transcript_id "STRG.3429.1"; gene_id "STRG.3429";
chr1B	StringTie	exon	106885740	106885949	1000	+	.	transcript_id "STRG.3429.1"; gene_id "STRG.3429";
chr1B	StringTie	exon	106886058	106886619	1000	+	.	transcript_id "STRG.3429.1"; gene_id "STRG.3429";
chr1B	StringTie	transcript	106887789	106892745	1000	-	.	transcript_id "STRG.3430.1"; gene_id "STRG.3430"
chr1B	StringTie	exon	106887789	106888737	1000	-	.	transcript_id "STRG.3430.1"; gene_id "STRG.3430";
chr1B	StringTie	exon	106888849	106892745	1000	-	.	transcript_id "STRG.3430.1"; gene_id "STRG.3430";
chr1B	StringTie	transcript	106980362	106984181	1000	-	.	transcript_id "STRG.3427.1"; gene_id "STRG.3427"
chr1B	StringTie	exon	106980362	106980993	1000	-	.	transcript_id "STRG.3427.1"; gene_id "STRG.3427";
chr1B	StringTie	exon	106981094	106981208	1000	-	.	transcript_id "STRG.3427.1"; gene_id "STRG.3427";
chr1B	StringTie	exon	106981664	106982147	1000	-	.	transcript_id "STRG.3427.1"; gene_id "STRG.3427";
chr1B	StringTie	exon	106982236	106984181	1000	-	.	transcript_id "STRG.3427.1"; gene_id "STRG.3427";
chr1B	StringTie	transcript	106980362	106984181	1000	-	.	transcript_id "STRG.3427.2"; gene_id "STRG.3427"
chr1B	StringTie	exon	106980362	106980993	1000	-	.	transcript_id "STRG.3427.2"; gene_id "STRG.3427";
chr1B	StringTie	exon	106981094	106981208	1000	-	.	transcript_id "STRG.3427.2"; gene_id "STRG.3427";
chr1B	StringTie	exon	106981664	106984181	1000	-	.	transcript_id "STRG.3427.2"; gene_id "STRG.3427";
chr1B	StringTie	transcript	106980362	106984181	1000	-	.	transcript_id "STRG.3427.3"; gene_id "STRG.3427"
chr1B	StringTie	exon	106980362	106982147	1000	-	.	transcript_id "STRG.3427.3"; gene_id "STRG.3427";
chr1B	StringTie	exon	106982236	106984181	1000	-	.	transcript_id "STRG.3427.3"; gene_id "STRG.3427";
chr1B	StringTie	transcript	106980362	106984181	1000	-	.	transcript_id "STRG.3427.4"; gene_id "STRG.3427"
chr1B	StringTie	exon	106980362	106980993	1000	-	.	transcript_id "STRG.3427.4"; gene_id "STRG.3427";
chr1B	StringTie	exon	106981094	106984181	1000	-	.	transcript_id "STRG.3427.4"; gene_id "STRG.3427";
chr1B	StringTie	transcript	107283875	107285546	1000	-	.	transcript_id "STRG.3428.1"; gene_id "STRG.3428"
chr1B	StringTie	exon	107283875	107284486	1000	-	.	transcript_id "STRG.3428.1"; gene_id "STRG.3428";
chr1B	StringTie	exon	107285180	107285546	1000	-	.	transcript_id "STRG.3428.1"; gene_id "STRG.3428";
chr1B	StringTie	transcript	107283875	107285546	1000	-	.	transcript_id "STRG.3428.2"; gene_id "STRG.3428"
chr1B	StringTie	exon	107283875	107284486	1000	-	.	transcript_id "STRG.3428.2"; gene_id "STRG.3428";
chr1B	StringTie	exon	107285180	107285242	1000	-	.	transcript_id "STRG.3428.2"; gene_id "STRG.3428";
chr1B	StringTie	exon	107285351	107285546	1000	-	.	transcript_id "STRG.3428.2"; gene_id "STRG.3428";
chr1B	StringTie	transcript	107291420	107293331	1000	+	.	transcript_id "STRG.3431.1"; gene_id "STRG.3431"
chr1B	StringTie	exon	107291420	107293331	1000	+	.	transcript_id "STRG.3431.1"; gene_id "STRG.3431";
chr1B	StringTie	transcript	107291420	107303624	1000	+	.	transcript_id "STRG.3431.2"; gene_id "STRG.3431"
chr1B	StringTie	exon	107291420	107293331	1000	+	.	transcript_id "STRG.3431.2"; gene_id "STRG.3431";
chr1B	StringTie	exon	107301937	107303624	1000	+	.	transcript_id "STRG.3431.2"; gene_id "STRG.3431";
chr1B	StringTie	transcript	107479505	107485191	1000	+	.	transcript_id "STRG.3432.1"; gene_id "STRG.3432"
chr1B	StringTie	exon	107479505	107480845	1000	+	.	transcript_id "STRG.3432.1"; gene_id "STRG.3432";
chr1B	StringTie	exon	107481367	107481458	1000	+	.	transcript_id "STRG.3432.1"; gene_id "STRG.3432";
chr1B	StringTie	exon	107482112	107482186	1000	+	.	transcript_id "STRG.3432.1"; gene_id "STRG.3432";
chr1B	StringTie	exon	107482496	107482557	1000	+	.	transcript_id "STRG.3432.1"; gene_id "STRG.3432";
chr1B	StringTie	exon	107483892	107483961	1000	+	.	transcript_id "STRG.3432.1"; gene_id "STRG.3432";
chr1B	StringTie	exon	107484099	107485191	1000	+	.	transcript_id "STRG.3432.1"; gene_id "STRG.3432";
chr1B	StringTie	transcript	107602660	107607213	1000	+	.	transcript_id "STRG.3433.1"; gene_id "STRG.3433"
chr1B	StringTie	exon	107602660	107603002	1000	+	.	transcript_id "STRG.3433.1"; gene_id "STRG.3433";
chr1B	StringTie	exon	107604334	107605010	1000	+	.	transcript_id "STRG.3433.1"; gene_id "STRG.3433";
chr1B	StringTie	exon	107605895	107606042	1000	+	.	transcript_id "STRG.3433.1"; gene_id "STRG.3433";
chr1B	StringTie	exon	107606179	107607213	1000	+	.	transcript_id "STRG.3433.1"; gene_id "STRG.3433";
chr1B	StringTie	transcript	107603794	107607213	1000	+	.	transcript_id "STRG.3433.2"; gene_id "STRG.3433"
chr1B	StringTie	exon	107603794	107603953	1000	+	.	transcript_id "STRG.3433.2"; gene_id "STRG.3433";
chr1B	StringTie	exon	107604334	107605010	1000	+	.	transcript_id "STRG.3433.2"; gene_id "STRG.3433";
chr1B	StringTie	exon	107605895	107606042	1000	+	.	transcript_id "STRG.3433.2"; gene_id "STRG.3433";
chr1B	StringTie	exon	107606179	107607213	1000	+	.	transcript_id "STRG.3433.2"; gene_id "STRG.3433";
chr1B	StringTie	transcript	107624647	107630683	1000	-	.	transcript_id "STRG.3434.2"; gene_id "STRG.3434"
chr1B	StringTie	exon	107624647	107625119	1000	-	.	transcript_id "STRG.3434.2"; gene_id "STRG.3434";
chr1B	StringTie	exon	107625403	107625522	1000	-	.	transcript_id "STRG.3434.2"; gene_id "STRG.3434";
chr1B	StringTie	exon	107625744	107625926	1000	-	.	transcript_id "STRG.3434.2"; gene_id "STRG.3434";
chr1B	StringTie	exon	107626011	107626150	1000	-	.	transcript_id "STRG.3434.2"; gene_id "STRG.3434";
chr1B	StringTie	exon	107626230	107626475	1000	-	.	transcript_id "STRG.3434.2"; gene_id "STRG.3434";
chr1B	StringTie	exon	107627078	107627195	1000	-	.	transcript_id "STRG.3434.2"; gene_id "STRG.3434";
chr1B	StringTie	exon	107627321	107627396	1000	-	.	transcript_id "STRG.3434.2"; gene_id "STRG.3434";
chr1B	StringTie	exon	107627472	107627538	1000	-	.	transcript_id "STRG.3434.2"; gene_id "STRG.3434";
chr1B	StringTie	exon	107627618	107627705	1000	-	.	transcript_id "STRG.3434.2"; gene_id "STRG.3434";
chr1B	StringTie	exon	107627796	107627906	1000	-	.	transcript_id "STRG.3434.2"; gene_id "STRG.3434";
chr1B	StringTie	exon	107628000	107628167	1000	-	.	transcript_id "STRG.3434.2"; gene_id "STRG.3434";
chr1B	StringTie	exon	107628578	107628672	1000	-	.	transcript_id "STRG.3434.2"; gene_id "STRG.3434";
chr1B	StringTie	exon	107628763	107628802	1000	-	.	transcript_id "STRG.3434.2"; gene_id "STRG.3434";
chr1B	StringTie	exon	107628888	107628964	1000	-	.	transcript_id "STRG.3434.2"; gene_id "STRG.3434";
chr1B	StringTie	exon	107629134	107629182	1000	-	.	transcript_id "STRG.3434.2"; gene_id "STRG.3434";
chr1B	StringTie	exon	107629261	107629317	1000	-	.	transcript_id "STRG.3434.2"; gene_id "STRG.3434";
chr1B	StringTie	exon	107629449	107629538	1000	-	.	transcript_id "STRG.3434.2"; gene_id "STRG.3434";
chr1B	StringTie	exon	107629657	107629720	1000	-	.	transcript_id "STRG.3434.2"; gene_id "STRG.3434";
chr1B	StringTie	exon	107630287	107630683	1000	-	.	transcript_id "STRG.3434.2"; gene_id "STRG.3434";
chr1B	StringTie	transcript	107624647	107631411	1000	-	.	transcript_id "STRG.3434.1"; gene_id "STRG.3434"
chr1B	StringTie	exon	107624647	107625119	1000	-	.	transcript_id "STRG.3434.1"; gene_id "STRG.3434";
chr1B	StringTie	exon	107625403	107625522	1000	-	.	transcript_id "STRG.3434.1"; gene_id "STRG.3434";
chr1B	StringTie	exon	107625744	107625926	1000	-	.	transcript_id "STRG.3434.1"; gene_id "STRG.3434";
chr1B	StringTie	exon	107626011	107626150	1000	-	.	transcript_id "STRG.3434.1"; gene_id "STRG.3434";
chr1B	StringTie	exon	107626230	107626475	1000	-	.	transcript_id "STRG.3434.1"; gene_id "STRG.3434";
chr1B	StringTie	exon	107627078	107627195	1000	-	.	transcript_id "STRG.3434.1"; gene_id "STRG.3434";
chr1B	StringTie	exon	107627321	107627396	1000	-	.	transcript_id "STRG.3434.1"; gene_id "STRG.3434";
chr1B	StringTie	exon	107627472	107627538	1000	-	.	transcript_id "STRG.3434.1"; gene_id "STRG.3434";
chr1B	StringTie	exon	107627618	107627705	1000	-	.	transcript_id "STRG.3434.1"; gene_id "STRG.3434";
chr1B	StringTie	exon	107627796	107627906	1000	-	.	transcript_id "STRG.3434.1"; gene_id "STRG.3434";
chr1B	StringTie	exon	107628000	107628167	1000	-	.	transcript_id "STRG.3434.1"; gene_id "STRG.3434";
chr1B	StringTie	exon	107628578	107628672	1000	-	.	transcript_id "STRG.3434.1"; gene_id "STRG.3434";
chr1B	StringTie	exon	107628763	107628802	1000	-	.	transcript_id "STRG.3434.1"; gene_id "STRG.3434";
chr1B	StringTie	exon	107628888	107628964	1000	-	.	transcript_id "STRG.3434.1"; gene_id "STRG.3434";
chr1B	StringTie	exon	107629134	107629182	1000	-	.	transcript_id "STRG.3434.1"; gene_id "STRG.3434";
chr1B	StringTie	exon	107629261	107629317	1000	-	.	transcript_id "STRG.3434.1"; gene_id "STRG.3434";
chr1B	StringTie	exon	107629449	107629538	1000	-	.	transcript_id "STRG.3434.1"; gene_id "STRG.3434";
chr1B	StringTie	exon	107629657	107629720	1000	-	.	transcript_id "STRG.3434.1"; gene_id "STRG.3434";
chr1B	StringTie	exon	107630287	107630455	1000	-	.	transcript_id "STRG.3434.1"; gene_id "STRG.3434";
chr1B	StringTie	exon	107631045	107631411	1000	-	.	transcript_id "STRG.3434.1"; gene_id "STRG.3434";
chr1B	StringTie	transcript	107879287	107884716	1000	-	.	transcript_id "STRG.3435.1"; gene_id "STRG.3435"
chr1B	StringTie	exon	107879287	107879646	1000	-	.	transcript_id "STRG.3435.1"; gene_id "STRG.3435";
chr1B	StringTie	exon	107879883	107880299	1000	-	.	transcript_id "STRG.3435.1"; gene_id "STRG.3435";
chr1B	StringTie	exon	107882304	107882714	1000	-	.	transcript_id "STRG.3435.1"; gene_id "STRG.3435";
chr1B	StringTie	exon	107884120	107884716	1000	-	.	transcript_id "STRG.3435.1"; gene_id "STRG.3435";
chr1B	StringTie	transcript	107936318	107949696	1000	+	.	transcript_id "STRG.3436.1"; gene_id "STRG.3436"
chr1B	StringTie	exon	107936318	107936687	1000	+	.	transcript_id "STRG.3436.1"; gene_id "STRG.3436";
chr1B	StringTie	exon	107937432	107937558	1000	+	.	transcript_id "STRG.3436.1"; gene_id "STRG.3436";
chr1B	StringTie	exon	107937857	107938118	1000	+	.	transcript_id "STRG.3436.1"; gene_id "STRG.3436";
chr1B	StringTie	exon	107938227	107938455	1000	+	.	transcript_id "STRG.3436.1"; gene_id "STRG.3436";
chr1B	StringTie	exon	107938557	107938707	1000	+	.	transcript_id "STRG.3436.1"; gene_id "STRG.3436";
chr1B	StringTie	exon	107943842	107944062	1000	+	.	transcript_id "STRG.3436.1"; gene_id "STRG.3436";
chr1B	StringTie	exon	107944638	107944899	1000	+	.	transcript_id "STRG.3436.1"; gene_id "STRG.3436";
chr1B	StringTie	exon	107945012	107945054	1000	+	.	transcript_id "STRG.3436.1"; gene_id "STRG.3436";
chr1B	StringTie	exon	107945254	107945345	1000	+	.	transcript_id "STRG.3436.1"; gene_id "STRG.3436";
chr1B	StringTie	exon	107947725	107947773	1000	+	.	transcript_id "STRG.3436.1"; gene_id "STRG.3436";
chr1B	StringTie	exon	107947876	107947946	1000	+	.	transcript_id "STRG.3436.1"; gene_id "STRG.3436";
chr1B	StringTie	exon	107948058	107948177	1000	+	.	transcript_id "STRG.3436.1"; gene_id "STRG.3436";
chr1B	StringTie	exon	107948862	107948950	1000	+	.	transcript_id "STRG.3436.1"; gene_id "STRG.3436";
chr1B	StringTie	exon	107949203	107949248	1000	+	.	transcript_id "STRG.3436.1"; gene_id "STRG.3436";
chr1B	StringTie	exon	107949443	107949696	1000	+	.	transcript_id "STRG.3436.1"; gene_id "STRG.3436";
chr1B	StringTie	transcript	107936318	107949696	1000	+	.	transcript_id "STRG.3436.2"; gene_id "STRG.3436"
chr1B	StringTie	exon	107936318	107936687	1000	+	.	transcript_id "STRG.3436.2"; gene_id "STRG.3436";
chr1B	StringTie	exon	107937410	107937558	1000	+	.	transcript_id "STRG.3436.2"; gene_id "STRG.3436";
chr1B	StringTie	exon	107937857	107938118	1000	+	.	transcript_id "STRG.3436.2"; gene_id "STRG.3436";
chr1B	StringTie	exon	107938227	107938455	1000	+	.	transcript_id "STRG.3436.2"; gene_id "STRG.3436";
chr1B	StringTie	exon	107938557	107938707	1000	+	.	transcript_id "STRG.3436.2"; gene_id "STRG.3436";
chr1B	StringTie	exon	107943842	107944062	1000	+	.	transcript_id "STRG.3436.2"; gene_id "STRG.3436";
chr1B	StringTie	exon	107944638	107944899	1000	+	.	transcript_id "STRG.3436.2"; gene_id "STRG.3436";
chr1B	StringTie	exon	107945012	107945054	1000	+	.	transcript_id "STRG.3436.2"; gene_id "STRG.3436";
chr1B	StringTie	exon	107945254	107945345	1000	+	.	transcript_id "STRG.3436.2"; gene_id "STRG.3436";
chr1B	StringTie	exon	107947725	107947773	1000	+	.	transcript_id "STRG.3436.2"; gene_id "STRG.3436";
chr1B	StringTie	exon	107947876	107947946	1000	+	.	transcript_id "STRG.3436.2"; gene_id "STRG.3436";
chr1B	StringTie	exon	107948058	107948177	1000	+	.	transcript_id "STRG.3436.2"; gene_id "STRG.3436";
chr1B	StringTie	exon	107948862	107948950	1000	+	.	transcript_id "STRG.3436.2"; gene_id "STRG.3436";
chr1B	StringTie	exon	107949203	107949248	1000	+	.	transcript_id "STRG.3436.2"; gene_id "STRG.3436";
chr1B	StringTie	exon	107949443	107949696	1000	+	.	transcript_id "STRG.3436.2"; gene_id "STRG.3436";
chr1B	StringTie	transcript	107936318	107949696	1000	+	.	transcript_id "STRG.3436.3"; gene_id "STRG.3436"
chr1B	StringTie	exon	107936318	107936687	1000	+	.	transcript_id "STRG.3436.3"; gene_id "STRG.3436";
chr1B	StringTie	exon	107937410	107937558	1000	+	.	transcript_id "STRG.3436.3"; gene_id "STRG.3436";
chr1B	StringTie	exon	107937857	107938118	1000	+	.	transcript_id "STRG.3436.3"; gene_id "STRG.3436";
chr1B	StringTie	exon	107938227	107938455	1000	+	.	transcript_id "STRG.3436.3"; gene_id "STRG.3436";
chr1B	StringTie	exon	107938557	107938707	1000	+	.	transcript_id "STRG.3436.3"; gene_id "STRG.3436";
chr1B	StringTie	exon	107943842	107944062	1000	+	.	transcript_id "STRG.3436.3"; gene_id "STRG.3436";
chr1B	StringTie	exon	107944638	107944899	1000	+	.	transcript_id "STRG.3436.3"; gene_id "STRG.3436";
chr1B	StringTie	exon	107945254	107945345	1000	+	.	transcript_id "STRG.3436.3"; gene_id "STRG.3436";
chr1B	StringTie	exon	107947725	107947773	1000	+	.	transcript_id "STRG.3436.3"; gene_id "STRG.3436";
chr1B	StringTie	exon	107947876	107947946	1000	+	.	transcript_id "STRG.3436.3"; gene_id "STRG.3436";
chr1B	StringTie	exon	107948058	107948177	1000	+	.	transcript_id "STRG.3436.3"; gene_id "STRG.3436";
chr1B	StringTie	exon	107948862	107948950	1000	+	.	transcript_id "STRG.3436.3"; gene_id "STRG.3436";
chr1B	StringTie	exon	107949203	107949248	1000	+	.	transcript_id "STRG.3436.3"; gene_id "STRG.3436";
chr1B	StringTie	exon	107949443	107949696	1000	+	.	transcript_id "STRG.3436.3"; gene_id "STRG.3436";
chr1B	StringTie	transcript	107945480	107949696	1000	+	.	transcript_id "STRG.3436.4"; gene_id "STRG.3436"
chr1B	StringTie	exon	107945480	107948950	1000	+	.	transcript_id "STRG.3436.4"; gene_id "STRG.3436";
chr1B	StringTie	exon	107949203	107949248	1000	+	.	transcript_id "STRG.3436.4"; gene_id "STRG.3436";
chr1B	StringTie	exon	107949443	107949696	1000	+	.	transcript_id "STRG.3436.4"; gene_id "STRG.3436";
chr1B	StringTie	transcript	107963095	107975619	1000	+	.	transcript_id "STRG.3438.1"; gene_id "STRG.3438"
chr1B	StringTie	exon	107963095	107963572	1000	+	.	transcript_id "STRG.3438.1"; gene_id "STRG.3438";
chr1B	StringTie	exon	107963658	107963714	1000	+	.	transcript_id "STRG.3438.1"; gene_id "STRG.3438";
chr1B	StringTie	exon	107963817	107963873	1000	+	.	transcript_id "STRG.3438.1"; gene_id "STRG.3438";
chr1B	StringTie	exon	107963976	107964039	1000	+	.	transcript_id "STRG.3438.1"; gene_id "STRG.3438";
chr1B	StringTie	exon	107965069	107965179	1000	+	.	transcript_id "STRG.3438.1"; gene_id "STRG.3438";
chr1B	StringTie	exon	107966265	107966303	1000	+	.	transcript_id "STRG.3438.1"; gene_id "STRG.3438";
chr1B	StringTie	exon	107966618	107966636	1000	+	.	transcript_id "STRG.3438.1"; gene_id "STRG.3438";
chr1B	StringTie	exon	107968039	107968080	1000	+	.	transcript_id "STRG.3438.1"; gene_id "STRG.3438";
chr1B	StringTie	exon	107968210	107968280	1000	+	.	transcript_id "STRG.3438.1"; gene_id "STRG.3438";
chr1B	StringTie	exon	107968396	107969490	1000	+	.	transcript_id "STRG.3438.1"; gene_id "STRG.3438";
chr1B	StringTie	exon	107969731	107969873	1000	+	.	transcript_id "STRG.3438.1"; gene_id "STRG.3438";
chr1B	StringTie	exon	107969965	107970118	1000	+	.	transcript_id "STRG.3438.1"; gene_id "STRG.3438";
chr1B	StringTie	exon	107970517	107970619	1000	+	.	transcript_id "STRG.3438.1"; gene_id "STRG.3438";
chr1B	StringTie	exon	107971303	107971443	1000	+	.	transcript_id "STRG.3438.1"; gene_id "STRG.3438";
chr1B	StringTie	exon	107972121	107972158	1000	+	.	transcript_id "STRG.3438.1"; gene_id "STRG.3438";
chr1B	StringTie	exon	107972273	107972365	1000	+	.	transcript_id "STRG.3438.1"; gene_id "STRG.3438";
chr1B	StringTie	exon	107972560	107972643	1000	+	.	transcript_id "STRG.3438.1"; gene_id "STRG.3438";
chr1B	StringTie	exon	107974541	107974690	1000	+	.	transcript_id "STRG.3438.1"; gene_id "STRG.3438";
chr1B	StringTie	exon	107975130	107975619	1000	+	.	transcript_id "STRG.3438.1"; gene_id "STRG.3438";
chr1B	StringTie	transcript	107963095	107975619	1000	+	.	transcript_id "STRG.3438.2"; gene_id "STRG.3438"
chr1B	StringTie	exon	107963095	107963572	1000	+	.	transcript_id "STRG.3438.2"; gene_id "STRG.3438";
chr1B	StringTie	exon	107963658	107963714	1000	+	.	transcript_id "STRG.3438.2"; gene_id "STRG.3438";
chr1B	StringTie	exon	107963817	107963873	1000	+	.	transcript_id "STRG.3438.2"; gene_id "STRG.3438";
chr1B	StringTie	exon	107963976	107964039	1000	+	.	transcript_id "STRG.3438.2"; gene_id "STRG.3438";
chr1B	StringTie	exon	107965069	107965179	1000	+	.	transcript_id "STRG.3438.2"; gene_id "STRG.3438";
chr1B	StringTie	exon	107966265	107966303	1000	+	.	transcript_id "STRG.3438.2"; gene_id "STRG.3438";
chr1B	StringTie	exon	107968039	107968080	1000	+	.	transcript_id "STRG.3438.2"; gene_id "STRG.3438";
chr1B	StringTie	exon	107968253	107968280	1000	+	.	transcript_id "STRG.3438.2"; gene_id "STRG.3438";
chr1B	StringTie	exon	107968396	107969490	1000	+	.	transcript_id "STRG.3438.2"; gene_id "STRG.3438";
chr1B	StringTie	exon	107969731	107969873	1000	+	.	transcript_id "STRG.3438.2"; gene_id "STRG.3438";
chr1B	StringTie	exon	107970517	107970619	1000	+	.	transcript_id "STRG.3438.2"; gene_id "STRG.3438";
chr1B	StringTie	exon	107971303	107971443	1000	+	.	transcript_id "STRG.3438.2"; gene_id "STRG.3438";
chr1B	StringTie	exon	107972121	107972158	1000	+	.	transcript_id "STRG.3438.2"; gene_id "STRG.3438";
chr1B	StringTie	exon	107972273	107972365	1000	+	.	transcript_id "STRG.3438.2"; gene_id "STRG.3438";
chr1B	StringTie	exon	107972560	107972643	1000	+	.	transcript_id "STRG.3438.2"; gene_id "STRG.3438";
chr1B	StringTie	exon	107974541	107974690	1000	+	.	transcript_id "STRG.3438.2"; gene_id "STRG.3438";
chr1B	StringTie	exon	107975130	107975619	1000	+	.	transcript_id "STRG.3438.2"; gene_id "STRG.3438";
chr1B	StringTie	transcript	107963095	107975619	1000	+	.	transcript_id "STRG.3438.3"; gene_id "STRG.3438"
chr1B	StringTie	exon	107963095	107963572	1000	+	.	transcript_id "STRG.3438.3"; gene_id "STRG.3438";
chr1B	StringTie	exon	107963658	107963714	1000	+	.	transcript_id "STRG.3438.3"; gene_id "STRG.3438";
chr1B	StringTie	exon	107963817	107963873	1000	+	.	transcript_id "STRG.3438.3"; gene_id "STRG.3438";
chr1B	StringTie	exon	107963976	107964039	1000	+	.	transcript_id "STRG.3438.3"; gene_id "STRG.3438";
chr1B	StringTie	exon	107965069	107965179	1000	+	.	transcript_id "STRG.3438.3"; gene_id "STRG.3438";
chr1B	StringTie	exon	107966265	107966303	1000	+	.	transcript_id "STRG.3438.3"; gene_id "STRG.3438";
chr1B	StringTie	exon	107966618	107966636	1000	+	.	transcript_id "STRG.3438.3"; gene_id "STRG.3438";
chr1B	StringTie	exon	107968039	107968280	1000	+	.	transcript_id "STRG.3438.3"; gene_id "STRG.3438";
chr1B	StringTie	exon	107968396	107969490	1000	+	.	transcript_id "STRG.3438.3"; gene_id "STRG.3438";
chr1B	StringTie	exon	107969731	107969873	1000	+	.	transcript_id "STRG.3438.3"; gene_id "STRG.3438";
chr1B	StringTie	exon	107969965	107970619	1000	+	.	transcript_id "STRG.3438.3"; gene_id "STRG.3438";
chr1B	StringTie	exon	107971303	107971443	1000	+	.	transcript_id "STRG.3438.3"; gene_id "STRG.3438";
chr1B	StringTie	exon	107972121	107972158	1000	+	.	transcript_id "STRG.3438.3"; gene_id "STRG.3438";
chr1B	StringTie	exon	107972273	107972365	1000	+	.	transcript_id "STRG.3438.3"; gene_id "STRG.3438";
chr1B	StringTie	exon	107972560	107972643	1000	+	.	transcript_id "STRG.3438.3"; gene_id "STRG.3438";
chr1B	StringTie	exon	107974541	107974690	1000	+	.	transcript_id "STRG.3438.3"; gene_id "STRG.3438";
chr1B	StringTie	exon	107975130	107975619	1000	+	.	transcript_id "STRG.3438.3"; gene_id "STRG.3438";
chr1B	StringTie	transcript	107963095	107975619	1000	+	.	transcript_id "STRG.3438.4"; gene_id "STRG.3438"
chr1B	StringTie	exon	107963095	107963572	1000	+	.	transcript_id "STRG.3438.4"; gene_id "STRG.3438";
chr1B	StringTie	exon	107963658	107963714	1000	+	.	transcript_id "STRG.3438.4"; gene_id "STRG.3438";
chr1B	StringTie	exon	107963817	107963873	1000	+	.	transcript_id "STRG.3438.4"; gene_id "STRG.3438";
chr1B	StringTie	exon	107963976	107964039	1000	+	.	transcript_id "STRG.3438.4"; gene_id "STRG.3438";
chr1B	StringTie	exon	107965069	107965179	1000	+	.	transcript_id "STRG.3438.4"; gene_id "STRG.3438";
chr1B	StringTie	exon	107966265	107966303	1000	+	.	transcript_id "STRG.3438.4"; gene_id "STRG.3438";
chr1B	StringTie	exon	107966618	107966636	1000	+	.	transcript_id "STRG.3438.4"; gene_id "STRG.3438";
chr1B	StringTie	exon	107968039	107968080	1000	+	.	transcript_id "STRG.3438.4"; gene_id "STRG.3438";
chr1B	StringTie	exon	107968210	107968280	1000	+	.	transcript_id "STRG.3438.4"; gene_id "STRG.3438";
chr1B	StringTie	exon	107968396	107969490	1000	+	.	transcript_id "STRG.3438.4"; gene_id "STRG.3438";
chr1B	StringTie	exon	107969731	107969873	1000	+	.	transcript_id "STRG.3438.4"; gene_id "STRG.3438";
chr1B	StringTie	exon	107969965	107970619	1000	+	.	transcript_id "STRG.3438.4"; gene_id "STRG.3438";
chr1B	StringTie	exon	107971303	107971443	1000	+	.	transcript_id "STRG.3438.4"; gene_id "STRG.3438";
chr1B	StringTie	exon	107972121	107972158	1000	+	.	transcript_id "STRG.3438.4"; gene_id "STRG.3438";
chr1B	StringTie	exon	107972273	107972365	1000	+	.	transcript_id "STRG.3438.4"; gene_id "STRG.3438";
chr1B	StringTie	exon	107972560	107972643	1000	+	.	transcript_id "STRG.3438.4"; gene_id "STRG.3438";
chr1B	StringTie	exon	107974541	107974690	1000	+	.	transcript_id "STRG.3438.4"; gene_id "STRG.3438";
chr1B	StringTie	exon	107975130	107975619	1000	+	.	transcript_id "STRG.3438.4"; gene_id "STRG.3438";
chr1B	StringTie	transcript	107963095	107975619	1000	+	.	transcript_id "STRG.3438.5"; gene_id "STRG.3438"
chr1B	StringTie	exon	107963095	107963572	1000	+	.	transcript_id "STRG.3438.5"; gene_id "STRG.3438";
chr1B	StringTie	exon	107963658	107963714	1000	+	.	transcript_id "STRG.3438.5"; gene_id "STRG.3438";
chr1B	StringTie	exon	107963817	107963873	1000	+	.	transcript_id "STRG.3438.5"; gene_id "STRG.3438";
chr1B	StringTie	exon	107963976	107964039	1000	+	.	transcript_id "STRG.3438.5"; gene_id "STRG.3438";
chr1B	StringTie	exon	107965069	107965179	1000	+	.	transcript_id "STRG.3438.5"; gene_id "STRG.3438";
chr1B	StringTie	exon	107966265	107966303	1000	+	.	transcript_id "STRG.3438.5"; gene_id "STRG.3438";
chr1B	StringTie	exon	107966618	107966636	1000	+	.	transcript_id "STRG.3438.5"; gene_id "STRG.3438";
chr1B	StringTie	exon	107968039	107968080	1000	+	.	transcript_id "STRG.3438.5"; gene_id "STRG.3438";
chr1B	StringTie	exon	107968253	107968280	1000	+	.	transcript_id "STRG.3438.5"; gene_id "STRG.3438";
chr1B	StringTie	exon	107968396	107969490	1000	+	.	transcript_id "STRG.3438.5"; gene_id "STRG.3438";
chr1B	StringTie	exon	107969731	107969873	1000	+	.	transcript_id "STRG.3438.5"; gene_id "STRG.3438";
chr1B	StringTie	exon	107969965	107970619	1000	+	.	transcript_id "STRG.3438.5"; gene_id "STRG.3438";
chr1B	StringTie	exon	107971303	107971443	1000	+	.	transcript_id "STRG.3438.5"; gene_id "STRG.3438";
chr1B	StringTie	exon	107972121	107972158	1000	+	.	transcript_id "STRG.3438.5"; gene_id "STRG.3438";
chr1B	StringTie	exon	107972273	107972365	1000	+	.	transcript_id "STRG.3438.5"; gene_id "STRG.3438";
chr1B	StringTie	exon	107972560	107972643	1000	+	.	transcript_id "STRG.3438.5"; gene_id "STRG.3438";
chr1B	StringTie	exon	107974541	107974690	1000	+	.	transcript_id "STRG.3438.5"; gene_id "STRG.3438";
chr1B	StringTie	exon	107975130	107975619	1000	+	.	transcript_id "STRG.3438.5"; gene_id "STRG.3438";
chr1B	StringTie	transcript	107963095	107975619	1000	+	.	transcript_id "STRG.3438.6"; gene_id "STRG.3438"
chr1B	StringTie	exon	107963095	107963572	1000	+	.	transcript_id "STRG.3438.6"; gene_id "STRG.3438";
chr1B	StringTie	exon	107963658	107963714	1000	+	.	transcript_id "STRG.3438.6"; gene_id "STRG.3438";
chr1B	StringTie	exon	107963817	107963873	1000	+	.	transcript_id "STRG.3438.6"; gene_id "STRG.3438";
chr1B	StringTie	exon	107963976	107964039	1000	+	.	transcript_id "STRG.3438.6"; gene_id "STRG.3438";
chr1B	StringTie	exon	107965069	107965179	1000	+	.	transcript_id "STRG.3438.6"; gene_id "STRG.3438";
chr1B	StringTie	exon	107966265	107966303	1000	+	.	transcript_id "STRG.3438.6"; gene_id "STRG.3438";
chr1B	StringTie	exon	107968039	107968080	1000	+	.	transcript_id "STRG.3438.6"; gene_id "STRG.3438";
chr1B	StringTie	exon	107968210	107968280	1000	+	.	transcript_id "STRG.3438.6"; gene_id "STRG.3438";
chr1B	StringTie	exon	107968396	107968620	1000	+	.	transcript_id "STRG.3438.6"; gene_id "STRG.3438";
chr1B	StringTie	exon	107969389	107969490	1000	+	.	transcript_id "STRG.3438.6"; gene_id "STRG.3438";
chr1B	StringTie	exon	107969731	107969873	1000	+	.	transcript_id "STRG.3438.6"; gene_id "STRG.3438";
chr1B	StringTie	exon	107969965	107970619	1000	+	.	transcript_id "STRG.3438.6"; gene_id "STRG.3438";
chr1B	StringTie	exon	107971303	107971443	1000	+	.	transcript_id "STRG.3438.6"; gene_id "STRG.3438";
chr1B	StringTie	exon	107972121	107972158	1000	+	.	transcript_id "STRG.3438.6"; gene_id "STRG.3438";
chr1B	StringTie	exon	107972273	107972365	1000	+	.	transcript_id "STRG.3438.6"; gene_id "STRG.3438";
chr1B	StringTie	exon	107972560	107972643	1000	+	.	transcript_id "STRG.3438.6"; gene_id "STRG.3438";
chr1B	StringTie	exon	107974541	107974690	1000	+	.	transcript_id "STRG.3438.6"; gene_id "STRG.3438";
chr1B	StringTie	exon	107975130	107975619	1000	+	.	transcript_id "STRG.3438.6"; gene_id "STRG.3438";
chr1B	StringTie	transcript	107963817	107970516	1000	+	.	transcript_id "STRG.3438.7"; gene_id "STRG.3438"
chr1B	StringTie	exon	107963817	107963873	1000	+	.	transcript_id "STRG.3438.7"; gene_id "STRG.3438";
chr1B	StringTie	exon	107963976	107964039	1000	+	.	transcript_id "STRG.3438.7"; gene_id "STRG.3438";
chr1B	StringTie	exon	107965069	107965179	1000	+	.	transcript_id "STRG.3438.7"; gene_id "STRG.3438";
chr1B	StringTie	exon	107966265	107966303	1000	+	.	transcript_id "STRG.3438.7"; gene_id "STRG.3438";
chr1B	StringTie	exon	107968039	107968080	1000	+	.	transcript_id "STRG.3438.7"; gene_id "STRG.3438";
chr1B	StringTie	exon	107968253	107968280	1000	+	.	transcript_id "STRG.3438.7"; gene_id "STRG.3438";
chr1B	StringTie	exon	107968396	107969490	1000	+	.	transcript_id "STRG.3438.7"; gene_id "STRG.3438";
chr1B	StringTie	exon	107969731	107969873	1000	+	.	transcript_id "STRG.3438.7"; gene_id "STRG.3438";
chr1B	StringTie	exon	107969965	107970516	1000	+	.	transcript_id "STRG.3438.7"; gene_id "STRG.3438";
chr1B	StringTie	transcript	107966698	107975619	1000	+	.	transcript_id "STRG.3438.10"; gene_id "STRG.3438"
chr1B	StringTie	exon	107966698	107968080	1000	+	.	transcript_id "STRG.3438.10"; gene_id "STRG.3438";
chr1B	StringTie	exon	107968210	107968280	1000	+	.	transcript_id "STRG.3438.10"; gene_id "STRG.3438";
chr1B	StringTie	exon	107968396	107969490	1000	+	.	transcript_id "STRG.3438.10"; gene_id "STRG.3438";
chr1B	StringTie	exon	107969731	107969873	1000	+	.	transcript_id "STRG.3438.10"; gene_id "STRG.3438";
chr1B	StringTie	exon	107970517	107970619	1000	+	.	transcript_id "STRG.3438.10"; gene_id "STRG.3438";
chr1B	StringTie	exon	107971303	107971443	1000	+	.	transcript_id "STRG.3438.10"; gene_id "STRG.3438";
chr1B	StringTie	exon	107972121	107972158	1000	+	.	transcript_id "STRG.3438.10"; gene_id "STRG.3438";
chr1B	StringTie	exon	107972273	107972365	1000	+	.	transcript_id "STRG.3438.10"; gene_id "STRG.3438";
chr1B	StringTie	exon	107972560	107972643	1000	+	.	transcript_id "STRG.3438.10"; gene_id "STRG.3438";
chr1B	StringTie	exon	107974541	107974690	1000	+	.	transcript_id "STRG.3438.10"; gene_id "STRG.3438";
chr1B	StringTie	exon	107975130	107975619	1000	+	.	transcript_id "STRG.3438.10"; gene_id "STRG.3438";
chr1B	StringTie	transcript	107966698	107975619	1000	+	.	transcript_id "STRG.3438.8"; gene_id "STRG.3438"
chr1B	StringTie	exon	107966698	107968280	1000	+	.	transcript_id "STRG.3438.8"; gene_id "STRG.3438";
chr1B	StringTie	exon	107968396	107969490	1000	+	.	transcript_id "STRG.3438.8"; gene_id "STRG.3438";
chr1B	StringTie	exon	107969731	107970619	1000	+	.	transcript_id "STRG.3438.8"; gene_id "STRG.3438";
chr1B	StringTie	exon	107971303	107971443	1000	+	.	transcript_id "STRG.3438.8"; gene_id "STRG.3438";
chr1B	StringTie	exon	107972121	107972158	1000	+	.	transcript_id "STRG.3438.8"; gene_id "STRG.3438";
chr1B	StringTie	exon	107972273	107972365	1000	+	.	transcript_id "STRG.3438.8"; gene_id "STRG.3438";
chr1B	StringTie	exon	107972560	107972643	1000	+	.	transcript_id "STRG.3438.8"; gene_id "STRG.3438";
chr1B	StringTie	exon	107974541	107974690	1000	+	.	transcript_id "STRG.3438.8"; gene_id "STRG.3438";
chr1B	StringTie	exon	107975130	107975619	1000	+	.	transcript_id "STRG.3438.8"; gene_id "STRG.3438";
chr1B	StringTie	transcript	107966698	107975619	1000	+	.	transcript_id "STRG.3438.9"; gene_id "STRG.3438"
chr1B	StringTie	exon	107966698	107968080	1000	+	.	transcript_id "STRG.3438.9"; gene_id "STRG.3438";
chr1B	StringTie	exon	107968253	107968280	1000	+	.	transcript_id "STRG.3438.9"; gene_id "STRG.3438";
chr1B	StringTie	exon	107968396	107969490	1000	+	.	transcript_id "STRG.3438.9"; gene_id "STRG.3438";
chr1B	StringTie	exon	107969731	107969873	1000	+	.	transcript_id "STRG.3438.9"; gene_id "STRG.3438";
chr1B	StringTie	exon	107969965	107970118	1000	+	.	transcript_id "STRG.3438.9"; gene_id "STRG.3438";
chr1B	StringTie	exon	107970517	107970619	1000	+	.	transcript_id "STRG.3438.9"; gene_id "STRG.3438";
chr1B	StringTie	exon	107971303	107971443	1000	+	.	transcript_id "STRG.3438.9"; gene_id "STRG.3438";
chr1B	StringTie	exon	107972121	107972158	1000	+	.	transcript_id "STRG.3438.9"; gene_id "STRG.3438";
chr1B	StringTie	exon	107972273	107972365	1000	+	.	transcript_id "STRG.3438.9"; gene_id "STRG.3438";
chr1B	StringTie	exon	107972560	107972643	1000	+	.	transcript_id "STRG.3438.9"; gene_id "STRG.3438";
chr1B	StringTie	exon	107974541	107974690	1000	+	.	transcript_id "STRG.3438.9"; gene_id "STRG.3438";
chr1B	StringTie	exon	107975130	107975619	1000	+	.	transcript_id "STRG.3438.9"; gene_id "STRG.3438";
chr1B	StringTie	transcript	107968396	107975619	1000	+	.	transcript_id "STRG.3438.11"; gene_id "STRG.3438"
chr1B	StringTie	exon	107968396	107969490	1000	+	.	transcript_id "STRG.3438.11"; gene_id "STRG.3438";
chr1B	StringTie	exon	107969731	107971443	1000	+	.	transcript_id "STRG.3438.11"; gene_id "STRG.3438";
chr1B	StringTie	exon	107972121	107972158	1000	+	.	transcript_id "STRG.3438.11"; gene_id "STRG.3438";
chr1B	StringTie	exon	107972273	107972365	1000	+	.	transcript_id "STRG.3438.11"; gene_id "STRG.3438";
chr1B	StringTie	exon	107972560	107972643	1000	+	.	transcript_id "STRG.3438.11"; gene_id "STRG.3438";
chr1B	StringTie	exon	107974541	107974690	1000	+	.	transcript_id "STRG.3438.11"; gene_id "STRG.3438";
chr1B	StringTie	exon	107975130	107975619	1000	+	.	transcript_id "STRG.3438.11"; gene_id "STRG.3438";
chr1B	StringTie	transcript	107970119	107975619	1000	+	.	transcript_id "STRG.3438.12"; gene_id "STRG.3438"
chr1B	StringTie	exon	107970119	107971443	1000	+	.	transcript_id "STRG.3438.12"; gene_id "STRG.3438";
chr1B	StringTie	exon	107972121	107972158	1000	+	.	transcript_id "STRG.3438.12"; gene_id "STRG.3438";
chr1B	StringTie	exon	107972273	107972365	1000	+	.	transcript_id "STRG.3438.12"; gene_id "STRG.3438";
chr1B	StringTie	exon	107972560	107975619	1000	+	.	transcript_id "STRG.3438.12"; gene_id "STRG.3438";
chr1B	StringTie	transcript	108039403	108045637	1000	+	.	transcript_id "STRG.3437.1"; gene_id "STRG.3437"
chr1B	StringTie	exon	108039403	108039694	1000	+	.	transcript_id "STRG.3437.1"; gene_id "STRG.3437";
chr1B	StringTie	exon	108039779	108040120	1000	+	.	transcript_id "STRG.3437.1"; gene_id "STRG.3437";
chr1B	StringTie	exon	108040207	108040275	1000	+	.	transcript_id "STRG.3437.1"; gene_id "STRG.3437";
chr1B	StringTie	exon	108041569	108041674	1000	+	.	transcript_id "STRG.3437.1"; gene_id "STRG.3437";
chr1B	StringTie	exon	108042342	108042463	1000	+	.	transcript_id "STRG.3437.1"; gene_id "STRG.3437";
chr1B	StringTie	exon	108043390	108043432	1000	+	.	transcript_id "STRG.3437.1"; gene_id "STRG.3437";
chr1B	StringTie	exon	108043521	108043578	1000	+	.	transcript_id "STRG.3437.1"; gene_id "STRG.3437";
chr1B	StringTie	exon	108043988	108044152	1000	+	.	transcript_id "STRG.3437.1"; gene_id "STRG.3437";
chr1B	StringTie	exon	108044661	108044819	1000	+	.	transcript_id "STRG.3437.1"; gene_id "STRG.3437";
chr1B	StringTie	exon	108045285	108045637	1000	+	.	transcript_id "STRG.3437.1"; gene_id "STRG.3437";
chr1B	StringTie	transcript	108039403	108045637	1000	+	.	transcript_id "STRG.3437.2"; gene_id "STRG.3437"
chr1B	StringTie	exon	108039403	108039694	1000	+	.	transcript_id "STRG.3437.2"; gene_id "STRG.3437";
chr1B	StringTie	exon	108039779	108040120	1000	+	.	transcript_id "STRG.3437.2"; gene_id "STRG.3437";
chr1B	StringTie	exon	108040207	108040275	1000	+	.	transcript_id "STRG.3437.2"; gene_id "STRG.3437";
chr1B	StringTie	exon	108041569	108041674	1000	+	.	transcript_id "STRG.3437.2"; gene_id "STRG.3437";
chr1B	StringTie	exon	108042342	108042463	1000	+	.	transcript_id "STRG.3437.2"; gene_id "STRG.3437";
chr1B	StringTie	exon	108043390	108043432	1000	+	.	transcript_id "STRG.3437.2"; gene_id "STRG.3437";
chr1B	StringTie	exon	108043521	108043578	1000	+	.	transcript_id "STRG.3437.2"; gene_id "STRG.3437";
chr1B	StringTie	exon	108043988	108044152	1000	+	.	transcript_id "STRG.3437.2"; gene_id "STRG.3437";
chr1B	StringTie	exon	108044656	108044819	1000	+	.	transcript_id "STRG.3437.2"; gene_id "STRG.3437";
chr1B	StringTie	exon	108045285	108045637	1000	+	.	transcript_id "STRG.3437.2"; gene_id "STRG.3437";
chr1B	StringTie	transcript	108039403	108045637	1000	+	.	transcript_id "STRG.3437.3"; gene_id "STRG.3437"
chr1B	StringTie	exon	108039403	108039694	1000	+	.	transcript_id "STRG.3437.3"; gene_id "STRG.3437";
chr1B	StringTie	exon	108039779	108040120	1000	+	.	transcript_id "STRG.3437.3"; gene_id "STRG.3437";
chr1B	StringTie	exon	108040207	108040275	1000	+	.	transcript_id "STRG.3437.3"; gene_id "STRG.3437";
chr1B	StringTie	exon	108041569	108041674	1000	+	.	transcript_id "STRG.3437.3"; gene_id "STRG.3437";
chr1B	StringTie	exon	108042342	108042463	1000	+	.	transcript_id "STRG.3437.3"; gene_id "STRG.3437";
chr1B	StringTie	exon	108043390	108043578	1000	+	.	transcript_id "STRG.3437.3"; gene_id "STRG.3437";
chr1B	StringTie	exon	108043988	108044152	1000	+	.	transcript_id "STRG.3437.3"; gene_id "STRG.3437";
chr1B	StringTie	exon	108044656	108044819	1000	+	.	transcript_id "STRG.3437.3"; gene_id "STRG.3437";
chr1B	StringTie	exon	108045285	108045637	1000	+	.	transcript_id "STRG.3437.3"; gene_id "STRG.3437";
chr1B	StringTie	transcript	108184551	108187696	1000	+	.	transcript_id "STRG.3439.3"; gene_id "STRG.3439"
chr1B	StringTie	exon	108184551	108184848	1000	+	.	transcript_id "STRG.3439.3"; gene_id "STRG.3439";
chr1B	StringTie	exon	108185603	108186448	1000	+	.	transcript_id "STRG.3439.3"; gene_id "STRG.3439";
chr1B	StringTie	exon	108186530	108187415	1000	+	.	transcript_id "STRG.3439.3"; gene_id "STRG.3439";
chr1B	StringTie	exon	108187523	108187696	1000	+	.	transcript_id "STRG.3439.3"; gene_id "STRG.3439";
chr1B	StringTie	transcript	108184551	108189488	1000	+	.	transcript_id "STRG.3439.1"; gene_id "STRG.3439"
chr1B	StringTie	exon	108184551	108184848	1000	+	.	transcript_id "STRG.3439.1"; gene_id "STRG.3439";
chr1B	StringTie	exon	108185603	108185671	1000	+	.	transcript_id "STRG.3439.1"; gene_id "STRG.3439";
chr1B	StringTie	exon	108187293	108187415	1000	+	.	transcript_id "STRG.3439.1"; gene_id "STRG.3439";
chr1B	StringTie	exon	108187523	108187827	1000	+	.	transcript_id "STRG.3439.1"; gene_id "STRG.3439";
chr1B	StringTie	exon	108187907	108187979	1000	+	.	transcript_id "STRG.3439.1"; gene_id "STRG.3439";
chr1B	StringTie	exon	108188079	108188618	1000	+	.	transcript_id "STRG.3439.1"; gene_id "STRG.3439";
chr1B	StringTie	exon	108189096	108189488	1000	+	.	transcript_id "STRG.3439.1"; gene_id "STRG.3439";
chr1B	StringTie	transcript	108184551	108189488	1000	+	.	transcript_id "STRG.3439.2"; gene_id "STRG.3439"
chr1B	StringTie	exon	108184551	108184848	1000	+	.	transcript_id "STRG.3439.2"; gene_id "STRG.3439";
chr1B	StringTie	exon	108185603	108185671	1000	+	.	transcript_id "STRG.3439.2"; gene_id "STRG.3439";
chr1B	StringTie	exon	108185932	108186448	1000	+	.	transcript_id "STRG.3439.2"; gene_id "STRG.3439";
chr1B	StringTie	exon	108186530	108187415	1000	+	.	transcript_id "STRG.3439.2"; gene_id "STRG.3439";
chr1B	StringTie	exon	108187523	108187827	1000	+	.	transcript_id "STRG.3439.2"; gene_id "STRG.3439";
chr1B	StringTie	exon	108187907	108187979	1000	+	.	transcript_id "STRG.3439.2"; gene_id "STRG.3439";
chr1B	StringTie	exon	108188079	108188618	1000	+	.	transcript_id "STRG.3439.2"; gene_id "STRG.3439";
chr1B	StringTie	exon	108189096	108189488	1000	+	.	transcript_id "STRG.3439.2"; gene_id "STRG.3439";
chr1B	StringTie	transcript	108191492	108199911	1000	-	.	transcript_id "STRG.3440.1"; gene_id "STRG.3440"
chr1B	StringTie	exon	108191492	108192059	1000	-	.	transcript_id "STRG.3440.1"; gene_id "STRG.3440";
chr1B	StringTie	exon	108192130	108192196	1000	-	.	transcript_id "STRG.3440.1"; gene_id "STRG.3440";
chr1B	StringTie	exon	108192285	108192346	1000	-	.	transcript_id "STRG.3440.1"; gene_id "STRG.3440";
chr1B	StringTie	exon	108192438	108192570	1000	-	.	transcript_id "STRG.3440.1"; gene_id "STRG.3440";
chr1B	StringTie	exon	108193034	108193180	1000	-	.	transcript_id "STRG.3440.1"; gene_id "STRG.3440";
chr1B	StringTie	exon	108195055	108195141	1000	-	.	transcript_id "STRG.3440.1"; gene_id "STRG.3440";
chr1B	StringTie	exon	108195217	108195460	1000	-	.	transcript_id "STRG.3440.1"; gene_id "STRG.3440";
chr1B	StringTie	exon	108195548	108195648	1000	-	.	transcript_id "STRG.3440.1"; gene_id "STRG.3440";
chr1B	StringTie	exon	108195730	108195878	1000	-	.	transcript_id "STRG.3440.1"; gene_id "STRG.3440";
chr1B	StringTie	exon	108196808	108196958	1000	-	.	transcript_id "STRG.3440.1"; gene_id "STRG.3440";
chr1B	StringTie	exon	108197037	108197190	1000	-	.	transcript_id "STRG.3440.1"; gene_id "STRG.3440";
chr1B	StringTie	exon	108197403	108197505	1000	-	.	transcript_id "STRG.3440.1"; gene_id "STRG.3440";
chr1B	StringTie	exon	108197587	108198033	1000	-	.	transcript_id "STRG.3440.1"; gene_id "STRG.3440";
chr1B	StringTie	exon	108199744	108199911	1000	-	.	transcript_id "STRG.3440.1"; gene_id "STRG.3440";
chr1B	StringTie	transcript	108191492	108199911	1000	-	.	transcript_id "STRG.3440.2"; gene_id "STRG.3440"
chr1B	StringTie	exon	108191492	108192059	1000	-	.	transcript_id "STRG.3440.2"; gene_id "STRG.3440";
chr1B	StringTie	exon	108192130	108192196	1000	-	.	transcript_id "STRG.3440.2"; gene_id "STRG.3440";
chr1B	StringTie	exon	108192285	108192346	1000	-	.	transcript_id "STRG.3440.2"; gene_id "STRG.3440";
chr1B	StringTie	exon	108192438	108192570	1000	-	.	transcript_id "STRG.3440.2"; gene_id "STRG.3440";
chr1B	StringTie	exon	108193034	108193180	1000	-	.	transcript_id "STRG.3440.2"; gene_id "STRG.3440";
chr1B	StringTie	exon	108195055	108195141	1000	-	.	transcript_id "STRG.3440.2"; gene_id "STRG.3440";
chr1B	StringTie	exon	108195217	108195460	1000	-	.	transcript_id "STRG.3440.2"; gene_id "STRG.3440";
chr1B	StringTie	exon	108195548	108195648	1000	-	.	transcript_id "STRG.3440.2"; gene_id "STRG.3440";
chr1B	StringTie	exon	108195730	108195878	1000	-	.	transcript_id "STRG.3440.2"; gene_id "STRG.3440";
chr1B	StringTie	exon	108196808	108196958	1000	-	.	transcript_id "STRG.3440.2"; gene_id "STRG.3440";
chr1B	StringTie	exon	108197037	108197190	1000	-	.	transcript_id "STRG.3440.2"; gene_id "STRG.3440";
chr1B	StringTie	exon	108197403	108198033	1000	-	.	transcript_id "STRG.3440.2"; gene_id "STRG.3440";
chr1B	StringTie	exon	108199744	108199911	1000	-	.	transcript_id "STRG.3440.2"; gene_id "STRG.3440";
chr1B	StringTie	transcript	108429820	108440881	1000	-	.	transcript_id "STRG.3442.1"; gene_id "STRG.3442"
chr1B	StringTie	exon	108429820	108430396	1000	-	.	transcript_id "STRG.3442.1"; gene_id "STRG.3442";
chr1B	StringTie	exon	108430550	108430650	1000	-	.	transcript_id "STRG.3442.1"; gene_id "STRG.3442";
chr1B	StringTie	exon	108430758	108430857	1000	-	.	transcript_id "STRG.3442.1"; gene_id "STRG.3442";
chr1B	StringTie	exon	108431069	108431185	1000	-	.	transcript_id "STRG.3442.1"; gene_id "STRG.3442";
chr1B	StringTie	exon	108431707	108431784	1000	-	.	transcript_id "STRG.3442.1"; gene_id "STRG.3442";
chr1B	StringTie	exon	108431879	108431991	1000	-	.	transcript_id "STRG.3442.1"; gene_id "STRG.3442";
chr1B	StringTie	exon	108432420	108432515	1000	-	.	transcript_id "STRG.3442.1"; gene_id "STRG.3442";
chr1B	StringTie	exon	108432642	108432762	1000	-	.	transcript_id "STRG.3442.1"; gene_id "STRG.3442";
chr1B	StringTie	exon	108433336	108433414	1000	-	.	transcript_id "STRG.3442.1"; gene_id "STRG.3442";
chr1B	StringTie	exon	108433488	108433553	1000	-	.	transcript_id "STRG.3442.1"; gene_id "STRG.3442";
chr1B	StringTie	exon	108433648	108433716	1000	-	.	transcript_id "STRG.3442.1"; gene_id "STRG.3442";
chr1B	StringTie	exon	108440510	108440881	1000	-	.	transcript_id "STRG.3442.1"; gene_id "STRG.3442";
chr1B	StringTie	transcript	109175478	109177105	1000	-	.	transcript_id "STRG.3441.1"; gene_id "STRG.3441"
chr1B	StringTie	exon	109175478	109176512	1000	-	.	transcript_id "STRG.3441.1"; gene_id "STRG.3441";
chr1B	StringTie	exon	109176772	109177105	1000	-	.	transcript_id "STRG.3441.1"; gene_id "STRG.3441";
chr1B	StringTie	transcript	109202635	109205975	1000	-	.	transcript_id "STRG.3443.1"; gene_id "STRG.3443"
chr1B	StringTie	exon	109202635	109203039	1000	-	.	transcript_id "STRG.3443.1"; gene_id "STRG.3443";
chr1B	StringTie	exon	109203719	109203788	1000	-	.	transcript_id "STRG.3443.1"; gene_id "STRG.3443";
chr1B	StringTie	exon	109204048	109204115	1000	-	.	transcript_id "STRG.3443.1"; gene_id "STRG.3443";
chr1B	StringTie	exon	109205276	109205363	1000	-	.	transcript_id "STRG.3443.1"; gene_id "STRG.3443";
chr1B	StringTie	exon	109205452	109205479	1000	-	.	transcript_id "STRG.3443.1"; gene_id "STRG.3443";
chr1B	StringTie	exon	109205573	109205618	1000	-	.	transcript_id "STRG.3443.1"; gene_id "STRG.3443";
chr1B	StringTie	exon	109205717	109205975	1000	-	.	transcript_id "STRG.3443.1"; gene_id "STRG.3443";
chr1B	StringTie	transcript	109274284	109280348	1000	+	.	transcript_id "STRG.3444.1"; gene_id "STRG.3444"
chr1B	StringTie	exon	109274284	109274567	1000	+	.	transcript_id "STRG.3444.1"; gene_id "STRG.3444";
chr1B	StringTie	exon	109275023	109275197	1000	+	.	transcript_id "STRG.3444.1"; gene_id "STRG.3444";
chr1B	StringTie	exon	109275327	109275411	1000	+	.	transcript_id "STRG.3444.1"; gene_id "STRG.3444";
chr1B	StringTie	exon	109275945	109276012	1000	+	.	transcript_id "STRG.3444.1"; gene_id "STRG.3444";
chr1B	StringTie	exon	109276087	109276175	1000	+	.	transcript_id "STRG.3444.1"; gene_id "STRG.3444";
chr1B	StringTie	exon	109276291	109276534	1000	+	.	transcript_id "STRG.3444.1"; gene_id "STRG.3444";
chr1B	StringTie	exon	109276614	109276726	1000	+	.	transcript_id "STRG.3444.1"; gene_id "STRG.3444";
chr1B	StringTie	exon	109277120	109277210	1000	+	.	transcript_id "STRG.3444.1"; gene_id "STRG.3444";
chr1B	StringTie	exon	109277322	109277450	1000	+	.	transcript_id "STRG.3444.1"; gene_id "STRG.3444";
chr1B	StringTie	exon	109278100	109278653	1000	+	.	transcript_id "STRG.3444.1"; gene_id "STRG.3444";
chr1B	StringTie	exon	109279200	109280348	1000	+	.	transcript_id "STRG.3444.1"; gene_id "STRG.3444";
chr1B	StringTie	transcript	110844696	110847743	1000	+	.	transcript_id "STRG.3445.1"; gene_id "STRG.3445"
chr1B	StringTie	exon	110844696	110844798	1000	+	.	transcript_id "STRG.3445.1"; gene_id "STRG.3445";
chr1B	StringTie	exon	110845843	110846189	1000	+	.	transcript_id "STRG.3445.1"; gene_id "STRG.3445";
chr1B	StringTie	exon	110846307	110846577	1000	+	.	transcript_id "STRG.3445.1"; gene_id "STRG.3445";
chr1B	StringTie	exon	110846677	110846781	1000	+	.	transcript_id "STRG.3445.1"; gene_id "STRG.3445";
chr1B	StringTie	exon	110846885	110847030	1000	+	.	transcript_id "STRG.3445.1"; gene_id "STRG.3445";
chr1B	StringTie	exon	110847153	110847743	1000	+	.	transcript_id "STRG.3445.1"; gene_id "STRG.3445";
chr1B	StringTie	transcript	110844696	110847743	1000	+	.	transcript_id "STRG.3445.2"; gene_id "STRG.3445"
chr1B	StringTie	exon	110844696	110845122	1000	+	.	transcript_id "STRG.3445.2"; gene_id "STRG.3445";
chr1B	StringTie	exon	110845843	110846189	1000	+	.	transcript_id "STRG.3445.2"; gene_id "STRG.3445";
chr1B	StringTie	exon	110846307	110846577	1000	+	.	transcript_id "STRG.3445.2"; gene_id "STRG.3445";
chr1B	StringTie	exon	110846677	110846781	1000	+	.	transcript_id "STRG.3445.2"; gene_id "STRG.3445";
chr1B	StringTie	exon	110846885	110847030	1000	+	.	transcript_id "STRG.3445.2"; gene_id "STRG.3445";
chr1B	StringTie	exon	110847153	110847743	1000	+	.	transcript_id "STRG.3445.2"; gene_id "STRG.3445";
chr1B	StringTie	transcript	111070159	111074126	1000	+	.	transcript_id "STRG.3446.1"; gene_id "STRG.3446"
chr1B	StringTie	exon	111070159	111071550	1000	+	.	transcript_id "STRG.3446.1"; gene_id "STRG.3446";
chr1B	StringTie	exon	111071666	111071754	1000	+	.	transcript_id "STRG.3446.1"; gene_id "STRG.3446";
chr1B	StringTie	exon	111071831	111072047	1000	+	.	transcript_id "STRG.3446.1"; gene_id "STRG.3446";
chr1B	StringTie	exon	111072636	111074126	1000	+	.	transcript_id "STRG.3446.1"; gene_id "STRG.3446";
chr1B	StringTie	transcript	111070159	111074126	1000	+	.	transcript_id "STRG.3446.2"; gene_id "STRG.3446"
chr1B	StringTie	exon	111070159	111071550	1000	+	.	transcript_id "STRG.3446.2"; gene_id "STRG.3446";
chr1B	StringTie	exon	111071666	111071754	1000	+	.	transcript_id "STRG.3446.2"; gene_id "STRG.3446";
chr1B	StringTie	exon	111071831	111072047	1000	+	.	transcript_id "STRG.3446.2"; gene_id "STRG.3446";
chr1B	StringTie	exon	111072636	111072724	1000	+	.	transcript_id "STRG.3446.2"; gene_id "STRG.3446";
chr1B	StringTie	exon	111073810	111074126	1000	+	.	transcript_id "STRG.3446.2"; gene_id "STRG.3446";
chr1B	StringTie	transcript	111070159	111074126	1000	+	.	transcript_id "STRG.3446.3"; gene_id "STRG.3446"
chr1B	StringTie	exon	111070159	111071754	1000	+	.	transcript_id "STRG.3446.3"; gene_id "STRG.3446";
chr1B	StringTie	exon	111071831	111072047	1000	+	.	transcript_id "STRG.3446.3"; gene_id "STRG.3446";
chr1B	StringTie	exon	111072636	111072724	1000	+	.	transcript_id "STRG.3446.3"; gene_id "STRG.3446";
chr1B	StringTie	exon	111073810	111074126	1000	+	.	transcript_id "STRG.3446.3"; gene_id "STRG.3446";
chr1B	StringTie	transcript	111070159	111074126	1000	+	.	transcript_id "STRG.3446.4"; gene_id "STRG.3446"
chr1B	StringTie	exon	111070159	111071550	1000	+	.	transcript_id "STRG.3446.4"; gene_id "STRG.3446";
chr1B	StringTie	exon	111071666	111072047	1000	+	.	transcript_id "STRG.3446.4"; gene_id "STRG.3446";
chr1B	StringTie	exon	111072636	111072724	1000	+	.	transcript_id "STRG.3446.4"; gene_id "STRG.3446";
chr1B	StringTie	exon	111073810	111074126	1000	+	.	transcript_id "STRG.3446.4"; gene_id "STRG.3446";
chr1B	StringTie	transcript	111071666	111074126	1000	+	.	transcript_id "STRG.3446.5"; gene_id "STRG.3446"
chr1B	StringTie	exon	111071666	111072047	1000	+	.	transcript_id "STRG.3446.5"; gene_id "STRG.3446";
chr1B	StringTie	exon	111072636	111074126	1000	+	.	transcript_id "STRG.3446.5"; gene_id "STRG.3446";
chr1B	StringTie	transcript	111124783	111128430	1000	+	.	transcript_id "STRG.3447.1"; gene_id "STRG.3447"
chr1B	StringTie	exon	111124783	111128430	1000	+	.	transcript_id "STRG.3447.1"; gene_id "STRG.3447";
chr1B	StringTie	transcript	111124783	111128430	1000	+	.	transcript_id "STRG.3447.4"; gene_id "STRG.3447"
chr1B	StringTie	exon	111124783	111126375	1000	+	.	transcript_id "STRG.3447.4"; gene_id "STRG.3447";
chr1B	StringTie	exon	111126452	111126668	1000	+	.	transcript_id "STRG.3447.4"; gene_id "STRG.3447";
chr1B	StringTie	exon	111127257	111128430	1000	+	.	transcript_id "STRG.3447.4"; gene_id "STRG.3447";
chr1B	StringTie	transcript	111124783	111132249	1000	+	.	transcript_id "STRG.3447.2"; gene_id "STRG.3447"
chr1B	StringTie	exon	111124783	111126171	1000	+	.	transcript_id "STRG.3447.2"; gene_id "STRG.3447";
chr1B	StringTie	exon	111126287	111126375	1000	+	.	transcript_id "STRG.3447.2"; gene_id "STRG.3447";
chr1B	StringTie	exon	111126452	111126668	1000	+	.	transcript_id "STRG.3447.2"; gene_id "STRG.3447";
chr1B	StringTie	exon	111127257	111127345	1000	+	.	transcript_id "STRG.3447.2"; gene_id "STRG.3447";
chr1B	StringTie	exon	111128431	111128642	1000	+	.	transcript_id "STRG.3447.2"; gene_id "STRG.3447";
chr1B	StringTie	exon	111129867	111129949	1000	+	.	transcript_id "STRG.3447.2"; gene_id "STRG.3447";
chr1B	StringTie	exon	111130672	111131645	1000	+	.	transcript_id "STRG.3447.2"; gene_id "STRG.3447";
chr1B	StringTie	exon	111131762	111132249	1000	+	.	transcript_id "STRG.3447.2"; gene_id "STRG.3447";
chr1B	StringTie	transcript	111124783	111132249	1000	+	.	transcript_id "STRG.3447.3"; gene_id "STRG.3447"
chr1B	StringTie	exon	111124783	111126171	1000	+	.	transcript_id "STRG.3447.3"; gene_id "STRG.3447";
chr1B	StringTie	exon	111126287	111126375	1000	+	.	transcript_id "STRG.3447.3"; gene_id "STRG.3447";
chr1B	StringTie	exon	111126452	111126668	1000	+	.	transcript_id "STRG.3447.3"; gene_id "STRG.3447";
chr1B	StringTie	exon	111127257	111128666	1000	+	.	transcript_id "STRG.3447.3"; gene_id "STRG.3447";
chr1B	StringTie	exon	111129283	111131645	1000	+	.	transcript_id "STRG.3447.3"; gene_id "STRG.3447";
chr1B	StringTie	exon	111131762	111132249	1000	+	.	transcript_id "STRG.3447.3"; gene_id "STRG.3447";
chr1B	StringTie	transcript	111405470	111409276	1000	-	.	transcript_id "STRG.3449.1"; gene_id "STRG.3449"
chr1B	StringTie	exon	111405470	111405956	1000	-	.	transcript_id "STRG.3449.1"; gene_id "STRG.3449";
chr1B	StringTie	exon	111406042	111406144	1000	-	.	transcript_id "STRG.3449.1"; gene_id "STRG.3449";
chr1B	StringTie	exon	111406299	111406382	1000	-	.	transcript_id "STRG.3449.1"; gene_id "STRG.3449";
chr1B	StringTie	exon	111406457	111406552	1000	-	.	transcript_id "STRG.3449.1"; gene_id "STRG.3449";
chr1B	StringTie	exon	111406682	111406732	1000	-	.	transcript_id "STRG.3449.1"; gene_id "STRG.3449";
chr1B	StringTie	exon	111406820	111406960	1000	-	.	transcript_id "STRG.3449.1"; gene_id "STRG.3449";
chr1B	StringTie	exon	111407043	111407099	1000	-	.	transcript_id "STRG.3449.1"; gene_id "STRG.3449";
chr1B	StringTie	exon	111407201	111407275	1000	-	.	transcript_id "STRG.3449.1"; gene_id "STRG.3449";
chr1B	StringTie	exon	111407374	111407646	1000	-	.	transcript_id "STRG.3449.1"; gene_id "STRG.3449";
chr1B	StringTie	exon	111407819	111407878	1000	-	.	transcript_id "STRG.3449.1"; gene_id "STRG.3449";
chr1B	StringTie	exon	111407970	111408062	1000	-	.	transcript_id "STRG.3449.1"; gene_id "STRG.3449";
chr1B	StringTie	exon	111408150	111408331	1000	-	.	transcript_id "STRG.3449.1"; gene_id "STRG.3449";
chr1B	StringTie	exon	111409035	111409276	1000	-	.	transcript_id "STRG.3449.1"; gene_id "STRG.3449";
chr1B	StringTie	transcript	111426992	111437517	1000	+	.	transcript_id "STRG.3448.1"; gene_id "STRG.3448"
chr1B	StringTie	exon	111426992	111428362	1000	+	.	transcript_id "STRG.3448.1"; gene_id "STRG.3448";
chr1B	StringTie	exon	111428468	111428536	1000	+	.	transcript_id "STRG.3448.1"; gene_id "STRG.3448";
chr1B	StringTie	exon	111430192	111437517	1000	+	.	transcript_id "STRG.3448.1"; gene_id "STRG.3448";
chr1B	StringTie	transcript	111426992	111437517	1000	+	.	transcript_id "STRG.3448.2"; gene_id "STRG.3448"
chr1B	StringTie	exon	111426992	111428362	1000	+	.	transcript_id "STRG.3448.2"; gene_id "STRG.3448";
chr1B	StringTie	exon	111428468	111428491	1000	+	.	transcript_id "STRG.3448.2"; gene_id "STRG.3448";
chr1B	StringTie	exon	111430192	111437517	1000	+	.	transcript_id "STRG.3448.2"; gene_id "STRG.3448";
chr1B	StringTie	transcript	111580555	111631034	1000	+	.	transcript_id "STRG.3453.1"; gene_id "STRG.3453"
chr1B	StringTie	exon	111580555	111580791	1000	+	.	transcript_id "STRG.3453.1"; gene_id "STRG.3453";
chr1B	StringTie	exon	111585730	111586003	1000	+	.	transcript_id "STRG.3453.1"; gene_id "STRG.3453";
chr1B	StringTie	exon	111607280	111607776	1000	+	.	transcript_id "STRG.3453.1"; gene_id "STRG.3453";
chr1B	StringTie	exon	111608064	111608405	1000	+	.	transcript_id "STRG.3453.1"; gene_id "STRG.3453";
chr1B	StringTie	exon	111613975	111614289	1000	+	.	transcript_id "STRG.3453.1"; gene_id "STRG.3453";
chr1B	StringTie	exon	111614716	111614983	1000	+	.	transcript_id "STRG.3453.1"; gene_id "STRG.3453";
chr1B	StringTie	exon	111624084	111624616	1000	+	.	transcript_id "STRG.3453.1"; gene_id "STRG.3453";
chr1B	StringTie	exon	111630047	111631034	1000	+	.	transcript_id "STRG.3453.1"; gene_id "STRG.3453";
chr1B	StringTie	transcript	111580555	111631034	1000	+	.	transcript_id "STRG.3453.2"; gene_id "STRG.3453"
chr1B	StringTie	exon	111580555	111580791	1000	+	.	transcript_id "STRG.3453.2"; gene_id "STRG.3453";
chr1B	StringTie	exon	111581131	111581190	1000	+	.	transcript_id "STRG.3453.2"; gene_id "STRG.3453";
chr1B	StringTie	exon	111583149	111583510	1000	+	.	transcript_id "STRG.3453.2"; gene_id "STRG.3453";
chr1B	StringTie	exon	111585730	111586003	1000	+	.	transcript_id "STRG.3453.2"; gene_id "STRG.3453";
chr1B	StringTie	exon	111607280	111607776	1000	+	.	transcript_id "STRG.3453.2"; gene_id "STRG.3453";
chr1B	StringTie	exon	111608064	111608405	1000	+	.	transcript_id "STRG.3453.2"; gene_id "STRG.3453";
chr1B	StringTie	exon	111613975	111614289	1000	+	.	transcript_id "STRG.3453.2"; gene_id "STRG.3453";
chr1B	StringTie	exon	111614716	111614983	1000	+	.	transcript_id "STRG.3453.2"; gene_id "STRG.3453";
chr1B	StringTie	exon	111624084	111624616	1000	+	.	transcript_id "STRG.3453.2"; gene_id "STRG.3453";
chr1B	StringTie	exon	111630047	111631034	1000	+	.	transcript_id "STRG.3453.2"; gene_id "STRG.3453";
chr1B	StringTie	transcript	111580555	111631034	1000	+	.	transcript_id "STRG.3453.3"; gene_id "STRG.3453"
chr1B	StringTie	exon	111580555	111580791	1000	+	.	transcript_id "STRG.3453.3"; gene_id "STRG.3453";
chr1B	StringTie	exon	111583149	111583510	1000	+	.	transcript_id "STRG.3453.3"; gene_id "STRG.3453";
chr1B	StringTie	exon	111585730	111586003	1000	+	.	transcript_id "STRG.3453.3"; gene_id "STRG.3453";
chr1B	StringTie	exon	111607280	111607776	1000	+	.	transcript_id "STRG.3453.3"; gene_id "STRG.3453";
chr1B	StringTie	exon	111608064	111608405	1000	+	.	transcript_id "STRG.3453.3"; gene_id "STRG.3453";
chr1B	StringTie	exon	111613975	111614289	1000	+	.	transcript_id "STRG.3453.3"; gene_id "STRG.3453";
chr1B	StringTie	exon	111614716	111614983	1000	+	.	transcript_id "STRG.3453.3"; gene_id "STRG.3453";
chr1B	StringTie	exon	111624084	111624616	1000	+	.	transcript_id "STRG.3453.3"; gene_id "STRG.3453";
chr1B	StringTie	exon	111630047	111631034	1000	+	.	transcript_id "STRG.3453.3"; gene_id "STRG.3453";
chr1B	StringTie	transcript	111580555	111631034	1000	+	.	transcript_id "STRG.3453.4"; gene_id "STRG.3453"
chr1B	StringTie	exon	111580555	111580791	1000	+	.	transcript_id "STRG.3453.4"; gene_id "STRG.3453";
chr1B	StringTie	exon	111580918	111581033	1000	+	.	transcript_id "STRG.3453.4"; gene_id "STRG.3453";
chr1B	StringTie	exon	111581131	111581190	1000	+	.	transcript_id "STRG.3453.4"; gene_id "STRG.3453";
chr1B	StringTie	exon	111583149	111583510	1000	+	.	transcript_id "STRG.3453.4"; gene_id "STRG.3453";
chr1B	StringTie	exon	111585730	111586003	1000	+	.	transcript_id "STRG.3453.4"; gene_id "STRG.3453";
chr1B	StringTie	exon	111607280	111607776	1000	+	.	transcript_id "STRG.3453.4"; gene_id "STRG.3453";
chr1B	StringTie	exon	111608064	111608405	1000	+	.	transcript_id "STRG.3453.4"; gene_id "STRG.3453";
chr1B	StringTie	exon	111613975	111614289	1000	+	.	transcript_id "STRG.3453.4"; gene_id "STRG.3453";
chr1B	StringTie	exon	111624084	111624616	1000	+	.	transcript_id "STRG.3453.4"; gene_id "STRG.3453";
chr1B	StringTie	exon	111630047	111631034	1000	+	.	transcript_id "STRG.3453.4"; gene_id "STRG.3453";
chr1B	StringTie	transcript	111640877	111670016	1000	-	.	transcript_id "STRG.3451.1"; gene_id "STRG.3451"
chr1B	StringTie	exon	111640877	111643372	1000	-	.	transcript_id "STRG.3451.1"; gene_id "STRG.3451";
chr1B	StringTie	exon	111669306	111669380	1000	-	.	transcript_id "STRG.3451.1"; gene_id "STRG.3451";
chr1B	StringTie	exon	111669507	111669562	1000	-	.	transcript_id "STRG.3451.1"; gene_id "STRG.3451";
chr1B	StringTie	exon	111669622	111670016	1000	-	.	transcript_id "STRG.3451.1"; gene_id "STRG.3451";
chr1B	StringTie	transcript	112289788	112292473	1000	+	.	transcript_id "STRG.3450.1"; gene_id "STRG.3450"
chr1B	StringTie	exon	112289788	112290193	1000	+	.	transcript_id "STRG.3450.1"; gene_id "STRG.3450";
chr1B	StringTie	exon	112290832	112291023	1000	+	.	transcript_id "STRG.3450.1"; gene_id "STRG.3450";
chr1B	StringTie	exon	112291217	112291452	1000	+	.	transcript_id "STRG.3450.1"; gene_id "STRG.3450";
chr1B	StringTie	exon	112291555	112292473	1000	+	.	transcript_id "STRG.3450.1"; gene_id "STRG.3450";
chr1B	StringTie	transcript	112292912	112297389	1000	-	.	transcript_id "STRG.3452.1"; gene_id "STRG.3452"
chr1B	StringTie	exon	112292912	112293633	1000	-	.	transcript_id "STRG.3452.1"; gene_id "STRG.3452";
chr1B	StringTie	exon	112293723	112293878	1000	-	.	transcript_id "STRG.3452.1"; gene_id "STRG.3452";
chr1B	StringTie	exon	112294382	112294645	1000	-	.	transcript_id "STRG.3452.1"; gene_id "STRG.3452";
chr1B	StringTie	exon	112294729	112294937	1000	-	.	transcript_id "STRG.3452.1"; gene_id "STRG.3452";
chr1B	StringTie	exon	112295028	112295915	1000	-	.	transcript_id "STRG.3452.1"; gene_id "STRG.3452";
chr1B	StringTie	exon	112296664	112297389	1000	-	.	transcript_id "STRG.3452.1"; gene_id "STRG.3452";
chr1B	StringTie	transcript	112292912	112297389	1000	-	.	transcript_id "STRG.3452.2"; gene_id "STRG.3452"
chr1B	StringTie	exon	112292912	112293633	1000	-	.	transcript_id "STRG.3452.2"; gene_id "STRG.3452";
chr1B	StringTie	exon	112293723	112293878	1000	-	.	transcript_id "STRG.3452.2"; gene_id "STRG.3452";
chr1B	StringTie	exon	112294382	112294645	1000	-	.	transcript_id "STRG.3452.2"; gene_id "STRG.3452";
chr1B	StringTie	exon	112294729	112294937	1000	-	.	transcript_id "STRG.3452.2"; gene_id "STRG.3452";
chr1B	StringTie	exon	112295028	112296019	1000	-	.	transcript_id "STRG.3452.2"; gene_id "STRG.3452";
chr1B	StringTie	exon	112296664	112297389	1000	-	.	transcript_id "STRG.3452.2"; gene_id "STRG.3452";
chr1B	StringTie	transcript	112405575	112409595	1000	+	.	transcript_id "STRG.3454.1"; gene_id "STRG.3454"
chr1B	StringTie	exon	112405575	112405973	1000	+	.	transcript_id "STRG.3454.1"; gene_id "STRG.3454";
chr1B	StringTie	exon	112408396	112409595	1000	+	.	transcript_id "STRG.3454.1"; gene_id "STRG.3454";
chr1B	StringTie	transcript	112851267	112855244	1000	+	.	transcript_id "STRG.3457.10"; gene_id "STRG.3457"
chr1B	StringTie	exon	112851267	112851832	1000	+	.	transcript_id "STRG.3457.10"; gene_id "STRG.3457";
chr1B	StringTie	exon	112851964	112852264	1000	+	.	transcript_id "STRG.3457.10"; gene_id "STRG.3457";
chr1B	StringTie	exon	112854454	112854600	1000	+	.	transcript_id "STRG.3457.10"; gene_id "STRG.3457";
chr1B	StringTie	exon	112854728	112855244	1000	+	.	transcript_id "STRG.3457.10"; gene_id "STRG.3457";
chr1B	StringTie	transcript	112851267	112855244	1000	+	.	transcript_id "STRG.3457.2"; gene_id "STRG.3457"
chr1B	StringTie	exon	112851267	112851832	1000	+	.	transcript_id "STRG.3457.2"; gene_id "STRG.3457";
chr1B	StringTie	exon	112851958	112854600	1000	+	.	transcript_id "STRG.3457.2"; gene_id "STRG.3457";
chr1B	StringTie	exon	112854728	112855244	1000	+	.	transcript_id "STRG.3457.2"; gene_id "STRG.3457";
chr1B	StringTie	transcript	112851267	112855244	1000	+	.	transcript_id "STRG.3457.3"; gene_id "STRG.3457"
chr1B	StringTie	exon	112851267	112851832	1000	+	.	transcript_id "STRG.3457.3"; gene_id "STRG.3457";
chr1B	StringTie	exon	112851964	112852264	1000	+	.	transcript_id "STRG.3457.3"; gene_id "STRG.3457";
chr1B	StringTie	exon	112854523	112854600	1000	+	.	transcript_id "STRG.3457.3"; gene_id "STRG.3457";
chr1B	StringTie	exon	112854728	112855244	1000	+	.	transcript_id "STRG.3457.3"; gene_id "STRG.3457";
chr1B	StringTie	transcript	112851267	112855244	1000	+	.	transcript_id "STRG.3457.7"; gene_id "STRG.3457"
chr1B	StringTie	exon	112851267	112851832	1000	+	.	transcript_id "STRG.3457.7"; gene_id "STRG.3457";
chr1B	StringTie	exon	112851964	112852128	1000	+	.	transcript_id "STRG.3457.7"; gene_id "STRG.3457";
chr1B	StringTie	exon	112854454	112854600	1000	+	.	transcript_id "STRG.3457.7"; gene_id "STRG.3457";
chr1B	StringTie	exon	112854728	112855244	1000	+	.	transcript_id "STRG.3457.7"; gene_id "STRG.3457";
chr1B	StringTie	transcript	112851267	112855672	1000	+	.	transcript_id "STRG.3457.1"; gene_id "STRG.3457"
chr1B	StringTie	exon	112851267	112851832	1000	+	.	transcript_id "STRG.3457.1"; gene_id "STRG.3457";
chr1B	StringTie	exon	112851958	112852264	1000	+	.	transcript_id "STRG.3457.1"; gene_id "STRG.3457";
chr1B	StringTie	exon	112854523	112854600	1000	+	.	transcript_id "STRG.3457.1"; gene_id "STRG.3457";
chr1B	StringTie	exon	112854728	112855672	1000	+	.	transcript_id "STRG.3457.1"; gene_id "STRG.3457";
chr1B	StringTie	transcript	112851267	112855672	1000	+	.	transcript_id "STRG.3457.11"; gene_id "STRG.3457"
chr1B	StringTie	exon	112851267	112851832	1000	+	.	transcript_id "STRG.3457.11"; gene_id "STRG.3457";
chr1B	StringTie	exon	112851964	112854351	1000	+	.	transcript_id "STRG.3457.11"; gene_id "STRG.3457";
chr1B	StringTie	exon	112854454	112854600	1000	+	.	transcript_id "STRG.3457.11"; gene_id "STRG.3457";
chr1B	StringTie	exon	112854728	112855672	1000	+	.	transcript_id "STRG.3457.11"; gene_id "STRG.3457";
chr1B	StringTie	transcript	112851267	112855672	1000	+	.	transcript_id "STRG.3457.12"; gene_id "STRG.3457"
chr1B	StringTie	exon	112851267	112851832	1000	+	.	transcript_id "STRG.3457.12"; gene_id "STRG.3457";
chr1B	StringTie	exon	112851964	112852128	1000	+	.	transcript_id "STRG.3457.12"; gene_id "STRG.3457";
chr1B	StringTie	exon	112854523	112854600	1000	+	.	transcript_id "STRG.3457.12"; gene_id "STRG.3457";
chr1B	StringTie	exon	112854728	112855672	1000	+	.	transcript_id "STRG.3457.12"; gene_id "STRG.3457";
chr1B	StringTie	transcript	112851267	112855672	1000	+	.	transcript_id "STRG.3457.4"; gene_id "STRG.3457"
chr1B	StringTie	exon	112851267	112851832	1000	+	.	transcript_id "STRG.3457.4"; gene_id "STRG.3457";
chr1B	StringTie	exon	112851964	112854600	1000	+	.	transcript_id "STRG.3457.4"; gene_id "STRG.3457";
chr1B	StringTie	exon	112854728	112855672	1000	+	.	transcript_id "STRG.3457.4"; gene_id "STRG.3457";
chr1B	StringTie	transcript	112851267	112855672	1000	+	.	transcript_id "STRG.3457.5"; gene_id "STRG.3457"
chr1B	StringTie	exon	112851267	112851832	1000	+	.	transcript_id "STRG.3457.5"; gene_id "STRG.3457";
chr1B	StringTie	exon	112851958	112852128	1000	+	.	transcript_id "STRG.3457.5"; gene_id "STRG.3457";
chr1B	StringTie	exon	112854454	112854600	1000	+	.	transcript_id "STRG.3457.5"; gene_id "STRG.3457";
chr1B	StringTie	exon	112854728	112855672	1000	+	.	transcript_id "STRG.3457.5"; gene_id "STRG.3457";
chr1B	StringTie	transcript	112851267	112855672	1000	+	.	transcript_id "STRG.3457.6"; gene_id "STRG.3457"
chr1B	StringTie	exon	112851267	112851832	1000	+	.	transcript_id "STRG.3457.6"; gene_id "STRG.3457";
chr1B	StringTie	exon	112851958	112852128	1000	+	.	transcript_id "STRG.3457.6"; gene_id "STRG.3457";
chr1B	StringTie	exon	112854523	112854600	1000	+	.	transcript_id "STRG.3457.6"; gene_id "STRG.3457";
chr1B	StringTie	exon	112854728	112855672	1000	+	.	transcript_id "STRG.3457.6"; gene_id "STRG.3457";
chr1B	StringTie	transcript	112851267	112855672	1000	+	.	transcript_id "STRG.3457.8"; gene_id "STRG.3457"
chr1B	StringTie	exon	112851267	112851832	1000	+	.	transcript_id "STRG.3457.8"; gene_id "STRG.3457";
chr1B	StringTie	exon	112851958	112852264	1000	+	.	transcript_id "STRG.3457.8"; gene_id "STRG.3457";
chr1B	StringTie	exon	112854454	112854600	1000	+	.	transcript_id "STRG.3457.8"; gene_id "STRG.3457";
chr1B	StringTie	exon	112854728	112855672	1000	+	.	transcript_id "STRG.3457.8"; gene_id "STRG.3457";
chr1B	StringTie	transcript	112851267	112855672	1000	+	.	transcript_id "STRG.3457.9"; gene_id "STRG.3457"
chr1B	StringTie	exon	112851267	112851832	1000	+	.	transcript_id "STRG.3457.9"; gene_id "STRG.3457";
chr1B	StringTie	exon	112851958	112854351	1000	+	.	transcript_id "STRG.3457.9"; gene_id "STRG.3457";
chr1B	StringTie	exon	112854454	112854600	1000	+	.	transcript_id "STRG.3457.9"; gene_id "STRG.3457";
chr1B	StringTie	exon	112854728	112855672	1000	+	.	transcript_id "STRG.3457.9"; gene_id "STRG.3457";
chr1B	StringTie	transcript	112925278	112927225	1000	+	.	transcript_id "STRG.3455.1"; gene_id "STRG.3455"
chr1B	StringTie	exon	112925278	112927225	1000	+	.	transcript_id "STRG.3455.1"; gene_id "STRG.3455";
chr1B	StringTie	transcript	112925278	112927225	1000	+	.	transcript_id "STRG.3455.2"; gene_id "STRG.3455"
chr1B	StringTie	exon	112925278	112926386	1000	+	.	transcript_id "STRG.3455.2"; gene_id "STRG.3455";
chr1B	StringTie	exon	112926689	112927225	1000	+	.	transcript_id "STRG.3455.2"; gene_id "STRG.3455";
chr1B	StringTie	transcript	113114168	113115692	1000	+	.	transcript_id "STRG.3456.1"; gene_id "STRG.3456"
chr1B	StringTie	exon	113114168	113114560	1000	+	.	transcript_id "STRG.3456.1"; gene_id "STRG.3456";
chr1B	StringTie	exon	113114656	113115692	1000	+	.	transcript_id "STRG.3456.1"; gene_id "STRG.3456";
chr1B	StringTie	transcript	113338719	113345270	1000	-	.	transcript_id "STRG.3458.1"; gene_id "STRG.3458"
chr1B	StringTie	exon	113338719	113339453	1000	-	.	transcript_id "STRG.3458.1"; gene_id "STRG.3458";
chr1B	StringTie	exon	113341153	113341281	1000	-	.	transcript_id "STRG.3458.1"; gene_id "STRG.3458";
chr1B	StringTie	exon	113341861	113341953	1000	-	.	transcript_id "STRG.3458.1"; gene_id "STRG.3458";
chr1B	StringTie	exon	113342038	113342197	1000	-	.	transcript_id "STRG.3458.1"; gene_id "STRG.3458";
chr1B	StringTie	exon	113342348	113342457	1000	-	.	transcript_id "STRG.3458.1"; gene_id "STRG.3458";
chr1B	StringTie	exon	113343456	113343511	1000	-	.	transcript_id "STRG.3458.1"; gene_id "STRG.3458";
chr1B	StringTie	exon	113344370	113345270	1000	-	.	transcript_id "STRG.3458.1"; gene_id "STRG.3458";
chr1B	StringTie	transcript	113679155	113682721	1000	-	.	transcript_id "STRG.3461.1"; gene_id "STRG.3461"
chr1B	StringTie	exon	113679155	113679675	1000	-	.	transcript_id "STRG.3461.1"; gene_id "STRG.3461";
chr1B	StringTie	exon	113680266	113680720	1000	-	.	transcript_id "STRG.3461.1"; gene_id "STRG.3461";
chr1B	StringTie	exon	113680800	113680927	1000	-	.	transcript_id "STRG.3461.1"; gene_id "STRG.3461";
chr1B	StringTie	exon	113681002	113681167	1000	-	.	transcript_id "STRG.3461.1"; gene_id "STRG.3461";
chr1B	StringTie	exon	113681354	113681442	1000	-	.	transcript_id "STRG.3461.1"; gene_id "STRG.3461";
chr1B	StringTie	exon	113682067	113682157	1000	-	.	transcript_id "STRG.3461.1"; gene_id "STRG.3461";
chr1B	StringTie	exon	113682256	113682721	1000	-	.	transcript_id "STRG.3461.1"; gene_id "STRG.3461";
chr1B	StringTie	transcript	113679155	113682721	1000	-	.	transcript_id "STRG.3461.2"; gene_id "STRG.3461"
chr1B	StringTie	exon	113679155	113679675	1000	-	.	transcript_id "STRG.3461.2"; gene_id "STRG.3461";
chr1B	StringTie	exon	113680266	113680720	1000	-	.	transcript_id "STRG.3461.2"; gene_id "STRG.3461";
chr1B	StringTie	exon	113680800	113680927	1000	-	.	transcript_id "STRG.3461.2"; gene_id "STRG.3461";
chr1B	StringTie	exon	113681002	113681109	1000	-	.	transcript_id "STRG.3461.2"; gene_id "STRG.3461";
chr1B	StringTie	exon	113681354	113681442	1000	-	.	transcript_id "STRG.3461.2"; gene_id "STRG.3461";
chr1B	StringTie	exon	113682067	113682157	1000	-	.	transcript_id "STRG.3461.2"; gene_id "STRG.3461";
chr1B	StringTie	exon	113682256	113682721	1000	-	.	transcript_id "STRG.3461.2"; gene_id "STRG.3461";
chr1B	StringTie	transcript	113679155	113682721	1000	-	.	transcript_id "STRG.3461.3"; gene_id "STRG.3461"
chr1B	StringTie	exon	113679155	113679675	1000	-	.	transcript_id "STRG.3461.3"; gene_id "STRG.3461";
chr1B	StringTie	exon	113680266	113680720	1000	-	.	transcript_id "STRG.3461.3"; gene_id "STRG.3461";
chr1B	StringTie	exon	113680800	113680927	1000	-	.	transcript_id "STRG.3461.3"; gene_id "STRG.3461";
chr1B	StringTie	exon	113681002	113681167	1000	-	.	transcript_id "STRG.3461.3"; gene_id "STRG.3461";
chr1B	StringTie	exon	113681354	113681442	1000	-	.	transcript_id "STRG.3461.3"; gene_id "STRG.3461";
chr1B	StringTie	exon	113682067	113682132	1000	-	.	transcript_id "STRG.3461.3"; gene_id "STRG.3461";
chr1B	StringTie	exon	113682256	113682721	1000	-	.	transcript_id "STRG.3461.3"; gene_id "STRG.3461";
chr1B	StringTie	transcript	113679155	113682721	1000	-	.	transcript_id "STRG.3461.4"; gene_id "STRG.3461"
chr1B	StringTie	exon	113679155	113679675	1000	-	.	transcript_id "STRG.3461.4"; gene_id "STRG.3461";
chr1B	StringTie	exon	113680266	113680334	1000	-	.	transcript_id "STRG.3461.4"; gene_id "STRG.3461";
chr1B	StringTie	exon	113680442	113680720	1000	-	.	transcript_id "STRG.3461.4"; gene_id "STRG.3461";
chr1B	StringTie	exon	113680800	113680927	1000	-	.	transcript_id "STRG.3461.4"; gene_id "STRG.3461";
chr1B	StringTie	exon	113681002	113681167	1000	-	.	transcript_id "STRG.3461.4"; gene_id "STRG.3461";
chr1B	StringTie	exon	113681354	113681442	1000	-	.	transcript_id "STRG.3461.4"; gene_id "STRG.3461";
chr1B	StringTie	exon	113682067	113682157	1000	-	.	transcript_id "STRG.3461.4"; gene_id "STRG.3461";
chr1B	StringTie	exon	113682256	113682721	1000	-	.	transcript_id "STRG.3461.4"; gene_id "STRG.3461";
chr1B	StringTie	transcript	113679155	113682721	1000	-	.	transcript_id "STRG.3461.5"; gene_id "STRG.3461"
chr1B	StringTie	exon	113679155	113679675	1000	-	.	transcript_id "STRG.3461.5"; gene_id "STRG.3461";
chr1B	StringTie	exon	113680266	113680720	1000	-	.	transcript_id "STRG.3461.5"; gene_id "STRG.3461";
chr1B	StringTie	exon	113680800	113680927	1000	-	.	transcript_id "STRG.3461.5"; gene_id "STRG.3461";
chr1B	StringTie	exon	113681002	113681442	1000	-	.	transcript_id "STRG.3461.5"; gene_id "STRG.3461";
chr1B	StringTie	exon	113682067	113682157	1000	-	.	transcript_id "STRG.3461.5"; gene_id "STRG.3461";
chr1B	StringTie	exon	113682256	113682721	1000	-	.	transcript_id "STRG.3461.5"; gene_id "STRG.3461";
chr1B	StringTie	transcript	113679155	113682721	1000	-	.	transcript_id "STRG.3461.6"; gene_id "STRG.3461"
chr1B	StringTie	exon	113679155	113679675	1000	-	.	transcript_id "STRG.3461.6"; gene_id "STRG.3461";
chr1B	StringTie	exon	113680266	113680720	1000	-	.	transcript_id "STRG.3461.6"; gene_id "STRG.3461";
chr1B	StringTie	exon	113680800	113680927	1000	-	.	transcript_id "STRG.3461.6"; gene_id "STRG.3461";
chr1B	StringTie	exon	113681002	113681198	1000	-	.	transcript_id "STRG.3461.6"; gene_id "STRG.3461";
chr1B	StringTie	exon	113681354	113681442	1000	-	.	transcript_id "STRG.3461.6"; gene_id "STRG.3461";
chr1B	StringTie	exon	113682067	113682132	1000	-	.	transcript_id "STRG.3461.6"; gene_id "STRG.3461";
chr1B	StringTie	exon	113682256	113682721	1000	-	.	transcript_id "STRG.3461.6"; gene_id "STRG.3461";
chr1B	StringTie	transcript	113679155	113682721	1000	-	.	transcript_id "STRG.3461.7"; gene_id "STRG.3461"
chr1B	StringTie	exon	113679155	113679675	1000	-	.	transcript_id "STRG.3461.7"; gene_id "STRG.3461";
chr1B	StringTie	exon	113680266	113680334	1000	-	.	transcript_id "STRG.3461.7"; gene_id "STRG.3461";
chr1B	StringTie	exon	113680442	113680720	1000	-	.	transcript_id "STRG.3461.7"; gene_id "STRG.3461";
chr1B	StringTie	exon	113680800	113680927	1000	-	.	transcript_id "STRG.3461.7"; gene_id "STRG.3461";
chr1B	StringTie	exon	113681002	113681109	1000	-	.	transcript_id "STRG.3461.7"; gene_id "STRG.3461";
chr1B	StringTie	exon	113681354	113681442	1000	-	.	transcript_id "STRG.3461.7"; gene_id "STRG.3461";
chr1B	StringTie	exon	113682067	113682157	1000	-	.	transcript_id "STRG.3461.7"; gene_id "STRG.3461";
chr1B	StringTie	exon	113682256	113682721	1000	-	.	transcript_id "STRG.3461.7"; gene_id "STRG.3461";
chr1B	StringTie	transcript	113908624	113910861	1000	+	.	transcript_id "STRG.3459.1"; gene_id "STRG.3459"
chr1B	StringTie	exon	113908624	113909191	1000	+	.	transcript_id "STRG.3459.1"; gene_id "STRG.3459";
chr1B	StringTie	exon	113909553	113909877	1000	+	.	transcript_id "STRG.3459.1"; gene_id "STRG.3459";
chr1B	StringTie	exon	113910216	113910861	1000	+	.	transcript_id "STRG.3459.1"; gene_id "STRG.3459";
chr1B	StringTie	transcript	113932931	113935122	1000	-	.	transcript_id "STRG.3460.1"; gene_id "STRG.3460"
chr1B	StringTie	exon	113932931	113934447	1000	-	.	transcript_id "STRG.3460.1"; gene_id "STRG.3460";
chr1B	StringTie	exon	113934979	113935122	1000	-	.	transcript_id "STRG.3460.1"; gene_id "STRG.3460";
chr1B	StringTie	transcript	113932931	113935122	1000	-	.	transcript_id "STRG.3460.2"; gene_id "STRG.3460"
chr1B	StringTie	exon	113932931	113934447	1000	-	.	transcript_id "STRG.3460.2"; gene_id "STRG.3460";
chr1B	StringTie	exon	113934549	113934812	1000	-	.	transcript_id "STRG.3460.2"; gene_id "STRG.3460";
chr1B	StringTie	exon	113934979	113935122	1000	-	.	transcript_id "STRG.3460.2"; gene_id "STRG.3460";
chr1B	StringTie	transcript	114202598	114204197	1000	+	.	transcript_id "STRG.3462.1"; gene_id "STRG.3462"
chr1B	StringTie	exon	114202598	114202824	1000	+	.	transcript_id "STRG.3462.1"; gene_id "STRG.3462";
chr1B	StringTie	exon	114202909	114202957	1000	+	.	transcript_id "STRG.3462.1"; gene_id "STRG.3462";
chr1B	StringTie	exon	114203149	114204197	1000	+	.	transcript_id "STRG.3462.1"; gene_id "STRG.3462";
chr1B	StringTie	transcript	114274405	114275839	1000	-	.	transcript_id "STRG.3463.1"; gene_id "STRG.3463"
chr1B	StringTie	exon	114274405	114275178	1000	-	.	transcript_id "STRG.3463.1"; gene_id "STRG.3463";
chr1B	StringTie	exon	114275375	114275423	1000	-	.	transcript_id "STRG.3463.1"; gene_id "STRG.3463";
chr1B	StringTie	exon	114275600	114275839	1000	-	.	transcript_id "STRG.3463.1"; gene_id "STRG.3463";
chr1B	StringTie	transcript	114836745	114840043	1000	+	.	transcript_id "STRG.3464.1"; gene_id "STRG.3464"
chr1B	StringTie	exon	114836745	114837228	1000	+	.	transcript_id "STRG.3464.1"; gene_id "STRG.3464";
chr1B	StringTie	exon	114838081	114838193	1000	+	.	transcript_id "STRG.3464.1"; gene_id "STRG.3464";
chr1B	StringTie	exon	114838306	114840043	1000	+	.	transcript_id "STRG.3464.1"; gene_id "STRG.3464";
chr1B	StringTie	transcript	114836745	114840043	1000	+	.	transcript_id "STRG.3464.2"; gene_id "STRG.3464"
chr1B	StringTie	exon	114836745	114837228	1000	+	.	transcript_id "STRG.3464.2"; gene_id "STRG.3464";
chr1B	StringTie	exon	114838081	114840043	1000	+	.	transcript_id "STRG.3464.2"; gene_id "STRG.3464";
chr1B	StringTie	transcript	115332455	115334577	1000	-	.	transcript_id "STRG.3465.1"; gene_id "STRG.3465"
chr1B	StringTie	exon	115332455	115332713	1000	-	.	transcript_id "STRG.3465.1"; gene_id "STRG.3465";
chr1B	StringTie	exon	115332797	115332889	1000	-	.	transcript_id "STRG.3465.1"; gene_id "STRG.3465";
chr1B	StringTie	exon	115332960	115333020	1000	-	.	transcript_id "STRG.3465.1"; gene_id "STRG.3465";
chr1B	StringTie	exon	115333102	115333198	1000	-	.	transcript_id "STRG.3465.1"; gene_id "STRG.3465";
chr1B	StringTie	exon	115334162	115334263	1000	-	.	transcript_id "STRG.3465.1"; gene_id "STRG.3465";
chr1B	StringTie	exon	115334481	115334577	1000	-	.	transcript_id "STRG.3465.1"; gene_id "STRG.3465";
chr1B	StringTie	transcript	115895311	115899340	1000	+	.	transcript_id "STRG.3466.1"; gene_id "STRG.3466"
chr1B	StringTie	exon	115895311	115897115	1000	+	.	transcript_id "STRG.3466.1"; gene_id "STRG.3466";
chr1B	StringTie	exon	115897224	115899340	1000	+	.	transcript_id "STRG.3466.1"; gene_id "STRG.3466";
chr1B	StringTie	transcript	116024548	116026386	1000	-	.	transcript_id "STRG.3467.1"; gene_id "STRG.3467"
chr1B	StringTie	exon	116024548	116024900	1000	-	.	transcript_id "STRG.3467.1"; gene_id "STRG.3467";
chr1B	StringTie	exon	116025033	116026386	1000	-	.	transcript_id "STRG.3467.1"; gene_id "STRG.3467";
chr1B	StringTie	transcript	117008536	117012283	1000	+	.	transcript_id "STRG.3468.1"; gene_id "STRG.3468"
chr1B	StringTie	exon	117008536	117010033	1000	+	.	transcript_id "STRG.3468.1"; gene_id "STRG.3468";
chr1B	StringTie	exon	117010218	117010280	1000	+	.	transcript_id "STRG.3468.1"; gene_id "STRG.3468";
chr1B	StringTie	exon	117011846	117012283	1000	+	.	transcript_id "STRG.3468.1"; gene_id "STRG.3468";
chr1B	StringTie	transcript	117123126	117127355	1000	+	.	transcript_id "STRG.3470.1"; gene_id "STRG.3470"
chr1B	StringTie	exon	117123126	117123253	1000	+	.	transcript_id "STRG.3470.1"; gene_id "STRG.3470";
chr1B	StringTie	exon	117124957	117125064	1000	+	.	transcript_id "STRG.3470.1"; gene_id "STRG.3470";
chr1B	StringTie	exon	117125182	117125429	1000	+	.	transcript_id "STRG.3470.1"; gene_id "STRG.3470";
chr1B	StringTie	exon	117125500	117125626	1000	+	.	transcript_id "STRG.3470.1"; gene_id "STRG.3470";
chr1B	StringTie	exon	117125739	117126012	1000	+	.	transcript_id "STRG.3470.1"; gene_id "STRG.3470";
chr1B	StringTie	exon	117126100	117126232	1000	+	.	transcript_id "STRG.3470.1"; gene_id "STRG.3470";
chr1B	StringTie	exon	117126336	117126422	1000	+	.	transcript_id "STRG.3470.1"; gene_id "STRG.3470";
chr1B	StringTie	exon	117126917	117127355	1000	+	.	transcript_id "STRG.3470.1"; gene_id "STRG.3470";
chr1B	StringTie	transcript	117123126	117127355	1000	+	.	transcript_id "STRG.3470.2"; gene_id "STRG.3470"
chr1B	StringTie	exon	117123126	117123253	1000	+	.	transcript_id "STRG.3470.2"; gene_id "STRG.3470";
chr1B	StringTie	exon	117124961	117125064	1000	+	.	transcript_id "STRG.3470.2"; gene_id "STRG.3470";
chr1B	StringTie	exon	117125182	117125429	1000	+	.	transcript_id "STRG.3470.2"; gene_id "STRG.3470";
chr1B	StringTie	exon	117125500	117125626	1000	+	.	transcript_id "STRG.3470.2"; gene_id "STRG.3470";
chr1B	StringTie	exon	117125739	117126012	1000	+	.	transcript_id "STRG.3470.2"; gene_id "STRG.3470";
chr1B	StringTie	exon	117126100	117126232	1000	+	.	transcript_id "STRG.3470.2"; gene_id "STRG.3470";
chr1B	StringTie	exon	117126336	117126422	1000	+	.	transcript_id "STRG.3470.2"; gene_id "STRG.3470";
chr1B	StringTie	exon	117126917	117127355	1000	+	.	transcript_id "STRG.3470.2"; gene_id "STRG.3470";
chr1B	StringTie	transcript	117127436	117131713	1000	-	.	transcript_id "STRG.3471.1"; gene_id "STRG.3471"
chr1B	StringTie	exon	117127436	117128067	1000	-	.	transcript_id "STRG.3471.1"; gene_id "STRG.3471";
chr1B	StringTie	exon	117128686	117128787	1000	-	.	transcript_id "STRG.3471.1"; gene_id "STRG.3471";
chr1B	StringTie	exon	117128912	117129373	1000	-	.	transcript_id "STRG.3471.1"; gene_id "STRG.3471";
chr1B	StringTie	exon	117129769	117129876	1000	-	.	transcript_id "STRG.3471.1"; gene_id "STRG.3471";
chr1B	StringTie	exon	117129967	117130391	1000	-	.	transcript_id "STRG.3471.1"; gene_id "STRG.3471";
chr1B	StringTie	exon	117131416	117131713	1000	-	.	transcript_id "STRG.3471.1"; gene_id "STRG.3471";
chr1B	StringTie	transcript	117431381	117433549	1000	+	.	transcript_id "STRG.3469.1"; gene_id "STRG.3469"
chr1B	StringTie	exon	117431381	117433044	1000	+	.	transcript_id "STRG.3469.1"; gene_id "STRG.3469";
chr1B	StringTie	exon	117433117	117433549	1000	+	.	transcript_id "STRG.3469.1"; gene_id "STRG.3469";
chr1B	StringTie	transcript	117435697	117440137	1000	-	.	transcript_id "STRG.3472.1"; gene_id "STRG.3472"
chr1B	StringTie	exon	117435697	117437152	1000	-	.	transcript_id "STRG.3472.1"; gene_id "STRG.3472";
chr1B	StringTie	exon	117437260	117437504	1000	-	.	transcript_id "STRG.3472.1"; gene_id "STRG.3472";
chr1B	StringTie	exon	117437577	117437776	1000	-	.	transcript_id "STRG.3472.1"; gene_id "STRG.3472";
chr1B	StringTie	exon	117437869	117438520	1000	-	.	transcript_id "STRG.3472.1"; gene_id "STRG.3472";
chr1B	StringTie	exon	117438679	117438950	1000	-	.	transcript_id "STRG.3472.1"; gene_id "STRG.3472";
chr1B	StringTie	exon	117439826	117440137	1000	-	.	transcript_id "STRG.3472.1"; gene_id "STRG.3472";
chr1B	StringTie	transcript	117440967	117444128	1000	-	.	transcript_id "STRG.3473.1"; gene_id "STRG.3473"
chr1B	StringTie	exon	117440967	117441526	1000	-	.	transcript_id "STRG.3473.1"; gene_id "STRG.3473";
chr1B	StringTie	exon	117441598	117441693	1000	-	.	transcript_id "STRG.3473.1"; gene_id "STRG.3473";
chr1B	StringTie	exon	117441964	117442122	1000	-	.	transcript_id "STRG.3473.1"; gene_id "STRG.3473";
chr1B	StringTie	exon	117442239	117442316	1000	-	.	transcript_id "STRG.3473.1"; gene_id "STRG.3473";
chr1B	StringTie	exon	117442410	117442484	1000	-	.	transcript_id "STRG.3473.1"; gene_id "STRG.3473";
chr1B	StringTie	exon	117442613	117442691	1000	-	.	transcript_id "STRG.3473.1"; gene_id "STRG.3473";
chr1B	StringTie	exon	117442782	117442830	1000	-	.	transcript_id "STRG.3473.1"; gene_id "STRG.3473";
chr1B	StringTie	exon	117442942	117443125	1000	-	.	transcript_id "STRG.3473.1"; gene_id "STRG.3473";
chr1B	StringTie	exon	117443201	117443299	1000	-	.	transcript_id "STRG.3473.1"; gene_id "STRG.3473";
chr1B	StringTie	exon	117443473	117443573	1000	-	.	transcript_id "STRG.3473.1"; gene_id "STRG.3473";
chr1B	StringTie	exon	117443850	117444128	1000	-	.	transcript_id "STRG.3473.1"; gene_id "STRG.3473";
chr1B	StringTie	transcript	117772110	117776101	1000	-	.	transcript_id "STRG.3474.1"; gene_id "STRG.3474"
chr1B	StringTie	exon	117772110	117772455	1000	-	.	transcript_id "STRG.3474.1"; gene_id "STRG.3474";
chr1B	StringTie	exon	117772582	117772656	1000	-	.	transcript_id "STRG.3474.1"; gene_id "STRG.3474";
chr1B	StringTie	exon	117772758	117772820	1000	-	.	transcript_id "STRG.3474.1"; gene_id "STRG.3474";
chr1B	StringTie	exon	117772926	117773042	1000	-	.	transcript_id "STRG.3474.1"; gene_id "STRG.3474";
chr1B	StringTie	exon	117773231	117773335	1000	-	.	transcript_id "STRG.3474.1"; gene_id "STRG.3474";
chr1B	StringTie	exon	117773459	117773668	1000	-	.	transcript_id "STRG.3474.1"; gene_id "STRG.3474";
chr1B	StringTie	exon	117773777	117773902	1000	-	.	transcript_id "STRG.3474.1"; gene_id "STRG.3474";
chr1B	StringTie	exon	117773979	117774032	1000	-	.	transcript_id "STRG.3474.1"; gene_id "STRG.3474";
chr1B	StringTie	exon	117774113	117774193	1000	-	.	transcript_id "STRG.3474.1"; gene_id "STRG.3474";
chr1B	StringTie	exon	117774338	117774445	1000	-	.	transcript_id "STRG.3474.1"; gene_id "STRG.3474";
chr1B	StringTie	exon	117774565	117774636	1000	-	.	transcript_id "STRG.3474.1"; gene_id "STRG.3474";
chr1B	StringTie	exon	117775741	117776101	1000	-	.	transcript_id "STRG.3474.1"; gene_id "STRG.3474";
chr1B	StringTie	transcript	117919282	117923842	1000	-	.	transcript_id "STRG.3475.1"; gene_id "STRG.3475"
chr1B	StringTie	exon	117919282	117919709	1000	-	.	transcript_id "STRG.3475.1"; gene_id "STRG.3475";
chr1B	StringTie	exon	117919829	117919903	1000	-	.	transcript_id "STRG.3475.1"; gene_id "STRG.3475";
chr1B	StringTie	exon	117920009	117920071	1000	-	.	transcript_id "STRG.3475.1"; gene_id "STRG.3475";
chr1B	StringTie	exon	117920169	117920285	1000	-	.	transcript_id "STRG.3475.1"; gene_id "STRG.3475";
chr1B	StringTie	exon	117920476	117920580	1000	-	.	transcript_id "STRG.3475.1"; gene_id "STRG.3475";
chr1B	StringTie	exon	117920705	117920914	1000	-	.	transcript_id "STRG.3475.1"; gene_id "STRG.3475";
chr1B	StringTie	exon	117921018	117921143	1000	-	.	transcript_id "STRG.3475.1"; gene_id "STRG.3475";
chr1B	StringTie	exon	117921220	117921273	1000	-	.	transcript_id "STRG.3475.1"; gene_id "STRG.3475";
chr1B	StringTie	exon	117921378	117921458	1000	-	.	transcript_id "STRG.3475.1"; gene_id "STRG.3475";
chr1B	StringTie	exon	117921568	117921675	1000	-	.	transcript_id "STRG.3475.1"; gene_id "STRG.3475";
chr1B	StringTie	exon	117921798	117921869	1000	-	.	transcript_id "STRG.3475.1"; gene_id "STRG.3475";
chr1B	StringTie	exon	117923491	117923842	1000	-	.	transcript_id "STRG.3475.1"; gene_id "STRG.3475";
chr1B	StringTie	transcript	118339998	118350639	1000	+	.	transcript_id "STRG.3476.1"; gene_id "STRG.3476"
chr1B	StringTie	exon	118339998	118340554	1000	+	.	transcript_id "STRG.3476.1"; gene_id "STRG.3476";
chr1B	StringTie	exon	118349451	118350639	1000	+	.	transcript_id "STRG.3476.1"; gene_id "STRG.3476";
chr1B	StringTie	transcript	119321302	119327764	1000	+	.	transcript_id "STRG.3477.1"; gene_id "STRG.3477"
chr1B	StringTie	exon	119321302	119322174	1000	+	.	transcript_id "STRG.3477.1"; gene_id "STRG.3477";
chr1B	StringTie	exon	119322269	119322666	1000	+	.	transcript_id "STRG.3477.1"; gene_id "STRG.3477";
chr1B	StringTie	exon	119322750	119322988	1000	+	.	transcript_id "STRG.3477.1"; gene_id "STRG.3477";
chr1B	StringTie	exon	119323850	119324375	1000	+	.	transcript_id "STRG.3477.1"; gene_id "STRG.3477";
chr1B	StringTie	exon	119324540	119324813	1000	+	.	transcript_id "STRG.3477.1"; gene_id "STRG.3477";
chr1B	StringTie	exon	119324923	119325785	1000	+	.	transcript_id "STRG.3477.1"; gene_id "STRG.3477";
chr1B	StringTie	exon	119325921	119326187	1000	+	.	transcript_id "STRG.3477.1"; gene_id "STRG.3477";
chr1B	StringTie	exon	119326405	119326668	1000	+	.	transcript_id "STRG.3477.1"; gene_id "STRG.3477";
chr1B	StringTie	exon	119326778	119327071	1000	+	.	transcript_id "STRG.3477.1"; gene_id "STRG.3477";
chr1B	StringTie	exon	119327178	119327764	1000	+	.	transcript_id "STRG.3477.1"; gene_id "STRG.3477";
chr1B	StringTie	transcript	119405373	119407311	1000	+	.	transcript_id "STRG.3478.1"; gene_id "STRG.3478"
chr1B	StringTie	exon	119405373	119405726	1000	+	.	transcript_id "STRG.3478.1"; gene_id "STRG.3478";
chr1B	StringTie	exon	119406128	119407311	1000	+	.	transcript_id "STRG.3478.1"; gene_id "STRG.3478";
chr1B	StringTie	transcript	119764620	119769065	1000	+	.	transcript_id "STRG.3486.1"; gene_id "STRG.3486"
chr1B	StringTie	exon	119764620	119764881	1000	+	.	transcript_id "STRG.3486.1"; gene_id "STRG.3486";
chr1B	StringTie	exon	119765426	119765787	1000	+	.	transcript_id "STRG.3486.1"; gene_id "STRG.3486";
chr1B	StringTie	exon	119765889	119765949	1000	+	.	transcript_id "STRG.3486.1"; gene_id "STRG.3486";
chr1B	StringTie	exon	119766113	119766207	1000	+	.	transcript_id "STRG.3486.1"; gene_id "STRG.3486";
chr1B	StringTie	exon	119766294	119766406	1000	+	.	transcript_id "STRG.3486.1"; gene_id "STRG.3486";
chr1B	StringTie	exon	119766507	119766780	1000	+	.	transcript_id "STRG.3486.1"; gene_id "STRG.3486";
chr1B	StringTie	exon	119767042	119767155	1000	+	.	transcript_id "STRG.3486.1"; gene_id "STRG.3486";
chr1B	StringTie	exon	119767286	119767350	1000	+	.	transcript_id "STRG.3486.1"; gene_id "STRG.3486";
chr1B	StringTie	exon	119767454	119767595	1000	+	.	transcript_id "STRG.3486.1"; gene_id "STRG.3486";
chr1B	StringTie	exon	119767699	119767818	1000	+	.	transcript_id "STRG.3486.1"; gene_id "STRG.3486";
chr1B	StringTie	exon	119768439	119768527	1000	+	.	transcript_id "STRG.3486.1"; gene_id "STRG.3486";
chr1B	StringTie	exon	119768616	119769065	1000	+	.	transcript_id "STRG.3486.1"; gene_id "STRG.3486";
chr1B	StringTie	transcript	119784250	119785837	1000	-	.	transcript_id "STRG.3479.1"; gene_id "STRG.3479"
chr1B	StringTie	exon	119784250	119784736	1000	-	.	transcript_id "STRG.3479.1"; gene_id "STRG.3479";
chr1B	StringTie	exon	119785312	119785503	1000	-	.	transcript_id "STRG.3479.1"; gene_id "STRG.3479";
chr1B	StringTie	exon	119785613	119785837	1000	-	.	transcript_id "STRG.3479.1"; gene_id "STRG.3479";
chr1B	StringTie	transcript	120136253	120138683	1000	-	.	transcript_id "STRG.3480.1"; gene_id "STRG.3480"
chr1B	StringTie	exon	120136253	120137510	1000	-	.	transcript_id "STRG.3480.1"; gene_id "STRG.3480";
chr1B	StringTie	exon	120137640	120138683	1000	-	.	transcript_id "STRG.3480.1"; gene_id "STRG.3480";
chr1B	StringTie	transcript	120157784	120163127	1000	-	.	transcript_id "STRG.3481.1"; gene_id "STRG.3481"
chr1B	StringTie	exon	120157784	120159124	1000	-	.	transcript_id "STRG.3481.1"; gene_id "STRG.3481";
chr1B	StringTie	exon	120159199	120160961	1000	-	.	transcript_id "STRG.3481.1"; gene_id "STRG.3481";
chr1B	StringTie	exon	120161041	120161242	1000	-	.	transcript_id "STRG.3481.1"; gene_id "STRG.3481";
chr1B	StringTie	exon	120161710	120163127	1000	-	.	transcript_id "STRG.3481.1"; gene_id "STRG.3481";
chr1B	StringTie	transcript	120561106	120565456	1000	-	.	transcript_id "STRG.3482.1"; gene_id "STRG.3482"
chr1B	StringTie	exon	120561106	120561388	1000	-	.	transcript_id "STRG.3482.1"; gene_id "STRG.3482";
chr1B	StringTie	exon	120561718	120563879	1000	-	.	transcript_id "STRG.3482.1"; gene_id "STRG.3482";
chr1B	StringTie	exon	120564663	120564866	1000	-	.	transcript_id "STRG.3482.1"; gene_id "STRG.3482";
chr1B	StringTie	exon	120564943	120565456	1000	-	.	transcript_id "STRG.3482.1"; gene_id "STRG.3482";
chr1B	StringTie	transcript	120561106	120565456	1000	-	.	transcript_id "STRG.3482.2"; gene_id "STRG.3482"
chr1B	StringTie	exon	120561106	120561856	1000	-	.	transcript_id "STRG.3482.2"; gene_id "STRG.3482";
chr1B	StringTie	exon	120563827	120563879	1000	-	.	transcript_id "STRG.3482.2"; gene_id "STRG.3482";
chr1B	StringTie	exon	120564663	120564866	1000	-	.	transcript_id "STRG.3482.2"; gene_id "STRG.3482";
chr1B	StringTie	exon	120564943	120565456	1000	-	.	transcript_id "STRG.3482.2"; gene_id "STRG.3482";
chr1B	StringTie	transcript	120561106	120565456	1000	-	.	transcript_id "STRG.3482.3"; gene_id "STRG.3482"
chr1B	StringTie	exon	120561106	120561388	1000	-	.	transcript_id "STRG.3482.3"; gene_id "STRG.3482";
chr1B	StringTie	exon	120561718	120561856	1000	-	.	transcript_id "STRG.3482.3"; gene_id "STRG.3482";
chr1B	StringTie	exon	120563827	120563879	1000	-	.	transcript_id "STRG.3482.3"; gene_id "STRG.3482";
chr1B	StringTie	exon	120564663	120564866	1000	-	.	transcript_id "STRG.3482.3"; gene_id "STRG.3482";
chr1B	StringTie	exon	120564943	120565456	1000	-	.	transcript_id "STRG.3482.3"; gene_id "STRG.3482";
chr1B	StringTie	transcript	120561857	120565456	1000	-	.	transcript_id "STRG.3482.4"; gene_id "STRG.3482"
chr1B	StringTie	exon	120561857	120563879	1000	-	.	transcript_id "STRG.3482.4"; gene_id "STRG.3482";
chr1B	StringTie	exon	120564663	120565456	1000	-	.	transcript_id "STRG.3482.4"; gene_id "STRG.3482";
chr1B	StringTie	transcript	120757649	120759624	1000	+	.	transcript_id "STRG.3483.1"; gene_id "STRG.3483"
chr1B	StringTie	exon	120757649	120757969	1000	+	.	transcript_id "STRG.3483.1"; gene_id "STRG.3483";
chr1B	StringTie	exon	120758075	120759624	1000	+	.	transcript_id "STRG.3483.1"; gene_id "STRG.3483";
chr1B	StringTie	transcript	120757649	120759624	1000	+	.	transcript_id "STRG.3483.2"; gene_id "STRG.3483"
chr1B	StringTie	exon	120757649	120757969	1000	+	.	transcript_id "STRG.3483.2"; gene_id "STRG.3483";
chr1B	StringTie	exon	120758075	120758197	1000	+	.	transcript_id "STRG.3483.2"; gene_id "STRG.3483";
chr1B	StringTie	exon	120758278	120759624	1000	+	.	transcript_id "STRG.3483.2"; gene_id "STRG.3483";
chr1B	StringTie	transcript	121490431	121492110	1000	-	.	transcript_id "STRG.3484.1"; gene_id "STRG.3484"
chr1B	StringTie	exon	121490431	121492110	1000	-	.	transcript_id "STRG.3484.1"; gene_id "STRG.3484";
chr1B	StringTie	transcript	121490431	121492110	1000	-	.	transcript_id "STRG.3484.2"; gene_id "STRG.3484"
chr1B	StringTie	exon	121490431	121491068	1000	-	.	transcript_id "STRG.3484.2"; gene_id "STRG.3484";
chr1B	StringTie	exon	121491436	121492110	1000	-	.	transcript_id "STRG.3484.2"; gene_id "STRG.3484";
chr1B	StringTie	transcript	122343998	122346120	1000	+	.	transcript_id "STRG.3485.1"; gene_id "STRG.3485"
chr1B	StringTie	exon	122343998	122344917	1000	+	.	transcript_id "STRG.3485.1"; gene_id "STRG.3485";
chr1B	StringTie	exon	122345601	122346120	1000	+	.	transcript_id "STRG.3485.1"; gene_id "STRG.3485";
chr1B	StringTie	transcript	122812382	122816157	1000	+	.	transcript_id "STRG.3487.1"; gene_id "STRG.3487"
chr1B	StringTie	exon	122812382	122812786	1000	+	.	transcript_id "STRG.3487.1"; gene_id "STRG.3487";
chr1B	StringTie	exon	122813908	122814044	1000	+	.	transcript_id "STRG.3487.1"; gene_id "STRG.3487";
chr1B	StringTie	exon	122814261	122814406	1000	+	.	transcript_id "STRG.3487.1"; gene_id "STRG.3487";
chr1B	StringTie	exon	122815785	122816157	1000	+	.	transcript_id "STRG.3487.1"; gene_id "STRG.3487";
chr1B	StringTie	transcript	122825042	122835681	1000	-	.	transcript_id "STRG.3489.1"; gene_id "STRG.3489"
chr1B	StringTie	exon	122825042	122825820	1000	-	.	transcript_id "STRG.3489.1"; gene_id "STRG.3489";
chr1B	StringTie	exon	122826455	122826503	1000	-	.	transcript_id "STRG.3489.1"; gene_id "STRG.3489";
chr1B	StringTie	exon	122826726	122826842	1000	-	.	transcript_id "STRG.3489.1"; gene_id "STRG.3489";
chr1B	StringTie	exon	122827258	122827523	1000	-	.	transcript_id "STRG.3489.1"; gene_id "STRG.3489";
chr1B	StringTie	exon	122828442	122828514	1000	-	.	transcript_id "STRG.3489.1"; gene_id "STRG.3489";
chr1B	StringTie	exon	122830326	122830426	1000	-	.	transcript_id "STRG.3489.1"; gene_id "STRG.3489";
chr1B	StringTie	exon	122835469	122835681	1000	-	.	transcript_id "STRG.3489.1"; gene_id "STRG.3489";
chr1B	StringTie	transcript	122825042	122835681	1000	-	.	transcript_id "STRG.3489.2"; gene_id "STRG.3489"
chr1B	StringTie	exon	122825042	122825820	1000	-	.	transcript_id "STRG.3489.2"; gene_id "STRG.3489";
chr1B	StringTie	exon	122826455	122826533	1000	-	.	transcript_id "STRG.3489.2"; gene_id "STRG.3489";
chr1B	StringTie	exon	122826726	122826842	1000	-	.	transcript_id "STRG.3489.2"; gene_id "STRG.3489";
chr1B	StringTie	exon	122827258	122827523	1000	-	.	transcript_id "STRG.3489.2"; gene_id "STRG.3489";
chr1B	StringTie	exon	122828442	122828514	1000	-	.	transcript_id "STRG.3489.2"; gene_id "STRG.3489";
chr1B	StringTie	exon	122830326	122830426	1000	-	.	transcript_id "STRG.3489.2"; gene_id "STRG.3489";
chr1B	StringTie	exon	122835469	122835681	1000	-	.	transcript_id "STRG.3489.2"; gene_id "STRG.3489";
chr1B	StringTie	transcript	122825042	122835681	1000	-	.	transcript_id "STRG.3489.3"; gene_id "STRG.3489"
chr1B	StringTie	exon	122825042	122825820	1000	-	.	transcript_id "STRG.3489.3"; gene_id "STRG.3489";
chr1B	StringTie	exon	122826455	122826503	1000	-	.	transcript_id "STRG.3489.3"; gene_id "STRG.3489";
chr1B	StringTie	exon	122826726	122826842	1000	-	.	transcript_id "STRG.3489.3"; gene_id "STRG.3489";
chr1B	StringTie	exon	122827258	122827523	1000	-	.	transcript_id "STRG.3489.3"; gene_id "STRG.3489";
chr1B	StringTie	exon	122828442	122828514	1000	-	.	transcript_id "STRG.3489.3"; gene_id "STRG.3489";
chr1B	StringTie	exon	122835469	122835681	1000	-	.	transcript_id "STRG.3489.3"; gene_id "STRG.3489";
chr1B	StringTie	transcript	123231651	123237213	1000	+	.	transcript_id "STRG.3488.1"; gene_id "STRG.3488"
chr1B	StringTie	exon	123231651	123232840	1000	+	.	transcript_id "STRG.3488.1"; gene_id "STRG.3488";
chr1B	StringTie	exon	123233429	123233611	1000	+	.	transcript_id "STRG.3488.1"; gene_id "STRG.3488";
chr1B	StringTie	exon	123236617	123237213	1000	+	.	transcript_id "STRG.3488.1"; gene_id "STRG.3488";
chr1B	StringTie	transcript	123459898	123461753	1000	-	.	transcript_id "STRG.3490.1"; gene_id "STRG.3490"
chr1B	StringTie	exon	123459898	123461152	1000	-	.	transcript_id "STRG.3490.1"; gene_id "STRG.3490";
chr1B	StringTie	exon	123461228	123461753	1000	-	.	transcript_id "STRG.3490.1"; gene_id "STRG.3490";
chr1B	StringTie	transcript	123462351	123467273	1000	-	.	transcript_id "STRG.3491.1"; gene_id "STRG.3491"
chr1B	StringTie	exon	123462351	123462904	1000	-	.	transcript_id "STRG.3491.1"; gene_id "STRG.3491";
chr1B	StringTie	exon	123465722	123465848	1000	-	.	transcript_id "STRG.3491.1"; gene_id "STRG.3491";
chr1B	StringTie	exon	123466746	123466850	1000	-	.	transcript_id "STRG.3491.1"; gene_id "STRG.3491";
chr1B	StringTie	exon	123466975	123467273	1000	-	.	transcript_id "STRG.3491.1"; gene_id "STRG.3491";
chr1B	StringTie	transcript	123562934	123565154	1000	+	.	transcript_id "STRG.3492.1"; gene_id "STRG.3492"
chr1B	StringTie	exon	123562934	123563177	1000	+	.	transcript_id "STRG.3492.1"; gene_id "STRG.3492";
chr1B	StringTie	exon	123563253	123563324	1000	+	.	transcript_id "STRG.3492.1"; gene_id "STRG.3492";
chr1B	StringTie	exon	123563424	123565154	1000	+	.	transcript_id "STRG.3492.1"; gene_id "STRG.3492";
chr1B	StringTie	transcript	123569263	123573770	1000	-	.	transcript_id "STRG.3493.1"; gene_id "STRG.3493"
chr1B	StringTie	exon	123569263	123569995	1000	-	.	transcript_id "STRG.3493.1"; gene_id "STRG.3493";
chr1B	StringTie	exon	123571140	123573235	1000	-	.	transcript_id "STRG.3493.1"; gene_id "STRG.3493";
chr1B	StringTie	exon	123573343	123573373	1000	-	.	transcript_id "STRG.3493.1"; gene_id "STRG.3493";
chr1B	StringTie	exon	123573550	123573770	1000	-	.	transcript_id "STRG.3493.1"; gene_id "STRG.3493";
chr1B	StringTie	transcript	123860991	123870516	1000	+	.	transcript_id "STRG.3495.1"; gene_id "STRG.3495"
chr1B	StringTie	exon	123860991	123861144	1000	+	.	transcript_id "STRG.3495.1"; gene_id "STRG.3495";
chr1B	StringTie	exon	123863587	123863702	1000	+	.	transcript_id "STRG.3495.1"; gene_id "STRG.3495";
chr1B	StringTie	exon	123867824	123868602	1000	+	.	transcript_id "STRG.3495.1"; gene_id "STRG.3495";
chr1B	StringTie	exon	123868712	123870516	1000	+	.	transcript_id "STRG.3495.1"; gene_id "STRG.3495";
chr1B	StringTie	transcript	123860991	123870516	1000	+	.	transcript_id "STRG.3495.2"; gene_id "STRG.3495"
chr1B	StringTie	exon	123860991	123861144	1000	+	.	transcript_id "STRG.3495.2"; gene_id "STRG.3495";
chr1B	StringTie	exon	123867824	123868602	1000	+	.	transcript_id "STRG.3495.2"; gene_id "STRG.3495";
chr1B	StringTie	exon	123868712	123870516	1000	+	.	transcript_id "STRG.3495.2"; gene_id "STRG.3495";
chr1B	StringTie	transcript	123860991	123870516	1000	+	.	transcript_id "STRG.3495.3"; gene_id "STRG.3495"
chr1B	StringTie	exon	123860991	123861144	1000	+	.	transcript_id "STRG.3495.3"; gene_id "STRG.3495";
chr1B	StringTie	exon	123863587	123863702	1000	+	.	transcript_id "STRG.3495.3"; gene_id "STRG.3495";
chr1B	StringTie	exon	123866685	123866815	1000	+	.	transcript_id "STRG.3495.3"; gene_id "STRG.3495";
chr1B	StringTie	exon	123866894	123867197	1000	+	.	transcript_id "STRG.3495.3"; gene_id "STRG.3495";
chr1B	StringTie	exon	123867824	123868602	1000	+	.	transcript_id "STRG.3495.3"; gene_id "STRG.3495";
chr1B	StringTie	exon	123868712	123870516	1000	+	.	transcript_id "STRG.3495.3"; gene_id "STRG.3495";
chr1B	StringTie	transcript	124115421	124116110	1000	-	.	transcript_id "STRG.3494.1"; gene_id "STRG.3494"
chr1B	StringTie	exon	124115421	124116110	1000	-	.	transcript_id "STRG.3494.1"; gene_id "STRG.3494";
chr1B	StringTie	transcript	124394612	124402477	1000	-	.	transcript_id "STRG.3496.1"; gene_id "STRG.3496"
chr1B	StringTie	exon	124394612	124397103	1000	-	.	transcript_id "STRG.3496.1"; gene_id "STRG.3496";
chr1B	StringTie	exon	124402030	124402477	1000	-	.	transcript_id "STRG.3496.1"; gene_id "STRG.3496";
chr1B	StringTie	transcript	124546782	124550416	1000	-	.	transcript_id "STRG.3497.3"; gene_id "STRG.3497"
chr1B	StringTie	exon	124546782	124547522	1000	-	.	transcript_id "STRG.3497.3"; gene_id "STRG.3497";
chr1B	StringTie	exon	124547968	124550416	1000	-	.	transcript_id "STRG.3497.3"; gene_id "STRG.3497";
chr1B	StringTie	transcript	124546782	124551342	1000	-	.	transcript_id "STRG.3497.1"; gene_id "STRG.3497"
chr1B	StringTie	exon	124546782	124547522	1000	-	.	transcript_id "STRG.3497.1"; gene_id "STRG.3497";
chr1B	StringTie	exon	124547968	124548108	1000	-	.	transcript_id "STRG.3497.1"; gene_id "STRG.3497";
chr1B	StringTie	exon	124548673	124551342	1000	-	.	transcript_id "STRG.3497.1"; gene_id "STRG.3497";
chr1B	StringTie	transcript	124546782	124551342	1000	-	.	transcript_id "STRG.3497.2"; gene_id "STRG.3497"
chr1B	StringTie	exon	124546782	124547522	1000	-	.	transcript_id "STRG.3497.2"; gene_id "STRG.3497";
chr1B	StringTie	exon	124547968	124548108	1000	-	.	transcript_id "STRG.3497.2"; gene_id "STRG.3497";
chr1B	StringTie	exon	124548673	124548779	1000	-	.	transcript_id "STRG.3497.2"; gene_id "STRG.3497";
chr1B	StringTie	exon	124550417	124551342	1000	-	.	transcript_id "STRG.3497.2"; gene_id "STRG.3497";
chr1B	StringTie	transcript	124558560	124560445	1000	+	.	transcript_id "STRG.3498.2"; gene_id "STRG.3498"
chr1B	StringTie	exon	124558560	124558907	1000	+	.	transcript_id "STRG.3498.2"; gene_id "STRG.3498";
chr1B	StringTie	exon	124559996	124560445	1000	+	.	transcript_id "STRG.3498.2"; gene_id "STRG.3498";
chr1B	StringTie	transcript	124558560	124562249	1000	+	.	transcript_id "STRG.3498.1"; gene_id "STRG.3498"
chr1B	StringTie	exon	124558560	124558721	1000	+	.	transcript_id "STRG.3498.1"; gene_id "STRG.3498";
chr1B	StringTie	exon	124560615	124562249	1000	+	.	transcript_id "STRG.3498.1"; gene_id "STRG.3498";
chr1B	StringTie	transcript	124880327	124883455	1000	-	.	transcript_id "STRG.3499.1"; gene_id "STRG.3499"
chr1B	StringTie	exon	124880327	124880807	1000	-	.	transcript_id "STRG.3499.1"; gene_id "STRG.3499";
chr1B	StringTie	exon	124881193	124881313	1000	-	.	transcript_id "STRG.3499.1"; gene_id "STRG.3499";
chr1B	StringTie	exon	124881584	124881679	1000	-	.	transcript_id "STRG.3499.1"; gene_id "STRG.3499";
chr1B	StringTie	exon	124882114	124882269	1000	-	.	transcript_id "STRG.3499.1"; gene_id "STRG.3499";
chr1B	StringTie	exon	124883052	124883455	1000	-	.	transcript_id "STRG.3499.1"; gene_id "STRG.3499";
chr1B	StringTie	transcript	124880327	124883455	1000	-	.	transcript_id "STRG.3499.2"; gene_id "STRG.3499"
chr1B	StringTie	exon	124880327	124880807	1000	-	.	transcript_id "STRG.3499.2"; gene_id "STRG.3499";
chr1B	StringTie	exon	124881193	124881313	1000	-	.	transcript_id "STRG.3499.2"; gene_id "STRG.3499";
chr1B	StringTie	exon	124882114	124882269	1000	-	.	transcript_id "STRG.3499.2"; gene_id "STRG.3499";
chr1B	StringTie	exon	124883052	124883455	1000	-	.	transcript_id "STRG.3499.2"; gene_id "STRG.3499";
chr1B	StringTie	transcript	124934250	124938945	1000	+	.	transcript_id "STRG.3502.1"; gene_id "STRG.3502"
chr1B	StringTie	exon	124934250	124934387	1000	+	.	transcript_id "STRG.3502.1"; gene_id "STRG.3502";
chr1B	StringTie	exon	124935294	124935344	1000	+	.	transcript_id "STRG.3502.1"; gene_id "STRG.3502";
chr1B	StringTie	exon	124935630	124935680	1000	+	.	transcript_id "STRG.3502.1"; gene_id "STRG.3502";
chr1B	StringTie	exon	124935774	124935839	1000	+	.	transcript_id "STRG.3502.1"; gene_id "STRG.3502";
chr1B	StringTie	exon	124935907	124935968	1000	+	.	transcript_id "STRG.3502.1"; gene_id "STRG.3502";
chr1B	StringTie	exon	124936314	124936392	1000	+	.	transcript_id "STRG.3502.1"; gene_id "STRG.3502";
chr1B	StringTie	exon	124936481	124936585	1000	+	.	transcript_id "STRG.3502.1"; gene_id "STRG.3502";
chr1B	StringTie	exon	124936679	124936789	1000	+	.	transcript_id "STRG.3502.1"; gene_id "STRG.3502";
chr1B	StringTie	exon	124936888	124937025	1000	+	.	transcript_id "STRG.3502.1"; gene_id "STRG.3502";
chr1B	StringTie	exon	124937285	124937359	1000	+	.	transcript_id "STRG.3502.1"; gene_id "STRG.3502";
chr1B	StringTie	exon	124937460	124937580	1000	+	.	transcript_id "STRG.3502.1"; gene_id "STRG.3502";
chr1B	StringTie	exon	124937661	124937815	1000	+	.	transcript_id "STRG.3502.1"; gene_id "STRG.3502";
chr1B	StringTie	exon	124937901	124937975	1000	+	.	transcript_id "STRG.3502.1"; gene_id "STRG.3502";
chr1B	StringTie	exon	124938061	124938264	1000	+	.	transcript_id "STRG.3502.1"; gene_id "STRG.3502";
chr1B	StringTie	exon	124938597	124938945	1000	+	.	transcript_id "STRG.3502.1"; gene_id "STRG.3502";
chr1B	StringTie	transcript	124939954	124945120	1000	-	.	transcript_id "STRG.3500.1"; gene_id "STRG.3500"
chr1B	StringTie	exon	124939954	124940452	1000	-	.	transcript_id "STRG.3500.1"; gene_id "STRG.3500";
chr1B	StringTie	exon	124940846	124942565	1000	-	.	transcript_id "STRG.3500.1"; gene_id "STRG.3500";
chr1B	StringTie	exon	124942653	124945120	1000	-	.	transcript_id "STRG.3500.1"; gene_id "STRG.3500";
chr1B	StringTie	transcript	125048050	125050390	1000	-	.	transcript_id "STRG.3501.1"; gene_id "STRG.3501"
chr1B	StringTie	exon	125048050	125048955	1000	-	.	transcript_id "STRG.3501.1"; gene_id "STRG.3501";
chr1B	StringTie	exon	125049089	125049205	1000	-	.	transcript_id "STRG.3501.1"; gene_id "STRG.3501";
chr1B	StringTie	exon	125049297	125050390	1000	-	.	transcript_id "STRG.3501.1"; gene_id "STRG.3501";
chr1B	StringTie	transcript	125392992	125394983	1000	-	.	transcript_id "STRG.3503.1"; gene_id "STRG.3503"
chr1B	StringTie	exon	125392992	125393777	1000	-	.	transcript_id "STRG.3503.1"; gene_id "STRG.3503";
chr1B	StringTie	exon	125393888	125394022	1000	-	.	transcript_id "STRG.3503.1"; gene_id "STRG.3503";
chr1B	StringTie	exon	125394105	125394983	1000	-	.	transcript_id "STRG.3503.1"; gene_id "STRG.3503";
chr1B	StringTie	transcript	125392992	125394983	1000	-	.	transcript_id "STRG.3503.2"; gene_id "STRG.3503"
chr1B	StringTie	exon	125392992	125393777	1000	-	.	transcript_id "STRG.3503.2"; gene_id "STRG.3503";
chr1B	StringTie	exon	125393888	125394983	1000	-	.	transcript_id "STRG.3503.2"; gene_id "STRG.3503";
chr1B	StringTie	transcript	125392992	125394983	1000	-	.	transcript_id "STRG.3503.3"; gene_id "STRG.3503"
chr1B	StringTie	exon	125392992	125393777	1000	-	.	transcript_id "STRG.3503.3"; gene_id "STRG.3503";
chr1B	StringTie	exon	125393888	125394022	1000	-	.	transcript_id "STRG.3503.3"; gene_id "STRG.3503";
chr1B	StringTie	exon	125394105	125394334	1000	-	.	transcript_id "STRG.3503.3"; gene_id "STRG.3503";
chr1B	StringTie	exon	125394682	125394983	1000	-	.	transcript_id "STRG.3503.3"; gene_id "STRG.3503";
chr1B	StringTie	transcript	125686864	125689084	1000	-	.	transcript_id "STRG.3504.1"; gene_id "STRG.3504"
chr1B	StringTie	exon	125686864	125687599	1000	-	.	transcript_id "STRG.3504.1"; gene_id "STRG.3504";
chr1B	StringTie	exon	125687713	125687847	1000	-	.	transcript_id "STRG.3504.1"; gene_id "STRG.3504";
chr1B	StringTie	exon	125687936	125689084	1000	-	.	transcript_id "STRG.3504.1"; gene_id "STRG.3504";
chr1B	StringTie	transcript	125686864	125689084	1000	-	.	transcript_id "STRG.3504.2"; gene_id "STRG.3504"
chr1B	StringTie	exon	125686864	125687599	1000	-	.	transcript_id "STRG.3504.2"; gene_id "STRG.3504";
chr1B	StringTie	exon	125687713	125689084	1000	-	.	transcript_id "STRG.3504.2"; gene_id "STRG.3504";
chr1B	StringTie	transcript	125686864	125689084	1000	-	.	transcript_id "STRG.3504.3"; gene_id "STRG.3504"
chr1B	StringTie	exon	125686864	125687599	1000	-	.	transcript_id "STRG.3504.3"; gene_id "STRG.3504";
chr1B	StringTie	exon	125687713	125687847	1000	-	.	transcript_id "STRG.3504.3"; gene_id "STRG.3504";
chr1B	StringTie	exon	125687936	125688105	1000	-	.	transcript_id "STRG.3504.3"; gene_id "STRG.3504";
chr1B	StringTie	exon	125688170	125689084	1000	-	.	transcript_id "STRG.3504.3"; gene_id "STRG.3504";
chr1B	StringTie	transcript	125686864	125689084	1000	-	.	transcript_id "STRG.3504.4"; gene_id "STRG.3504"
chr1B	StringTie	exon	125686864	125687599	1000	-	.	transcript_id "STRG.3504.4"; gene_id "STRG.3504";
chr1B	StringTie	exon	125687713	125687847	1000	-	.	transcript_id "STRG.3504.4"; gene_id "STRG.3504";
chr1B	StringTie	exon	125688170	125689084	1000	-	.	transcript_id "STRG.3504.4"; gene_id "STRG.3504";
chr1B	StringTie	transcript	125689281	125693430	1000	+	.	transcript_id "STRG.3505.1"; gene_id "STRG.3505"
chr1B	StringTie	exon	125689281	125689697	1000	+	.	transcript_id "STRG.3505.1"; gene_id "STRG.3505";
chr1B	StringTie	exon	125689868	125689960	1000	+	.	transcript_id "STRG.3505.1"; gene_id "STRG.3505";
chr1B	StringTie	exon	125690231	125690291	1000	+	.	transcript_id "STRG.3505.1"; gene_id "STRG.3505";
chr1B	StringTie	exon	125690969	125691384	1000	+	.	transcript_id "STRG.3505.1"; gene_id "STRG.3505";
chr1B	StringTie	exon	125692169	125692222	1000	+	.	transcript_id "STRG.3505.1"; gene_id "STRG.3505";
chr1B	StringTie	exon	125692327	125693430	1000	+	.	transcript_id "STRG.3505.1"; gene_id "STRG.3505";
chr1B	StringTie	transcript	125689281	125693430	1000	+	.	transcript_id "STRG.3505.2"; gene_id "STRG.3505"
chr1B	StringTie	exon	125689281	125689697	1000	+	.	transcript_id "STRG.3505.2"; gene_id "STRG.3505";
chr1B	StringTie	exon	125689868	125689960	1000	+	.	transcript_id "STRG.3505.2"; gene_id "STRG.3505";
chr1B	StringTie	exon	125690231	125690291	1000	+	.	transcript_id "STRG.3505.2"; gene_id "STRG.3505";
chr1B	StringTie	exon	125690969	125693430	1000	+	.	transcript_id "STRG.3505.2"; gene_id "STRG.3505";
chr1B	StringTie	transcript	125689281	125693430	1000	+	.	transcript_id "STRG.3505.3"; gene_id "STRG.3505"
chr1B	StringTie	exon	125689281	125689697	1000	+	.	transcript_id "STRG.3505.3"; gene_id "STRG.3505";
chr1B	StringTie	exon	125689868	125689960	1000	+	.	transcript_id "STRG.3505.3"; gene_id "STRG.3505";
chr1B	StringTie	exon	125690231	125690291	1000	+	.	transcript_id "STRG.3505.3"; gene_id "STRG.3505";
chr1B	StringTie	exon	125690969	125691384	1000	+	.	transcript_id "STRG.3505.3"; gene_id "STRG.3505";
chr1B	StringTie	exon	125691976	125692049	1000	+	.	transcript_id "STRG.3505.3"; gene_id "STRG.3505";
chr1B	StringTie	exon	125692169	125692222	1000	+	.	transcript_id "STRG.3505.3"; gene_id "STRG.3505";
chr1B	StringTie	exon	125692327	125693430	1000	+	.	transcript_id "STRG.3505.3"; gene_id "STRG.3505";
chr1B	StringTie	transcript	125738002	125743025	1000	-	.	transcript_id "STRG.3507.1"; gene_id "STRG.3507"
chr1B	StringTie	exon	125738002	125738834	1000	-	.	transcript_id "STRG.3507.1"; gene_id "STRG.3507";
chr1B	StringTie	exon	125738975	125739109	1000	-	.	transcript_id "STRG.3507.1"; gene_id "STRG.3507";
chr1B	StringTie	exon	125739182	125741566	1000	-	.	transcript_id "STRG.3507.1"; gene_id "STRG.3507";
chr1B	StringTie	exon	125741688	125741770	1000	-	.	transcript_id "STRG.3507.1"; gene_id "STRG.3507";
chr1B	StringTie	exon	125741938	125741975	1000	-	.	transcript_id "STRG.3507.1"; gene_id "STRG.3507";
chr1B	StringTie	exon	125742569	125743025	1000	-	.	transcript_id "STRG.3507.1"; gene_id "STRG.3507";
chr1B	StringTie	transcript	125738002	125743025	1000	-	.	transcript_id "STRG.3507.10"; gene_id "STRG.3507"
chr1B	StringTie	exon	125738002	125738834	1000	-	.	transcript_id "STRG.3507.10"; gene_id "STRG.3507";
chr1B	StringTie	exon	125738975	125739109	1000	-	.	transcript_id "STRG.3507.10"; gene_id "STRG.3507";
chr1B	StringTie	exon	125740804	125741566	1000	-	.	transcript_id "STRG.3507.10"; gene_id "STRG.3507";
chr1B	StringTie	exon	125741688	125741770	1000	-	.	transcript_id "STRG.3507.10"; gene_id "STRG.3507";
chr1B	StringTie	exon	125741938	125743025	1000	-	.	transcript_id "STRG.3507.10"; gene_id "STRG.3507";
chr1B	StringTie	transcript	125738002	125743025	1000	-	.	transcript_id "STRG.3507.2"; gene_id "STRG.3507"
chr1B	StringTie	exon	125738002	125738834	1000	-	.	transcript_id "STRG.3507.2"; gene_id "STRG.3507";
chr1B	StringTie	exon	125738975	125739109	1000	-	.	transcript_id "STRG.3507.2"; gene_id "STRG.3507";
chr1B	StringTie	exon	125740804	125740935	1000	-	.	transcript_id "STRG.3507.2"; gene_id "STRG.3507";
chr1B	StringTie	exon	125741539	125741566	1000	-	.	transcript_id "STRG.3507.2"; gene_id "STRG.3507";
chr1B	StringTie	exon	125741688	125741770	1000	-	.	transcript_id "STRG.3507.2"; gene_id "STRG.3507";
chr1B	StringTie	exon	125741938	125741975	1000	-	.	transcript_id "STRG.3507.2"; gene_id "STRG.3507";
chr1B	StringTie	exon	125742569	125743025	1000	-	.	transcript_id "STRG.3507.2"; gene_id "STRG.3507";
chr1B	StringTie	transcript	125738002	125743025	1000	-	.	transcript_id "STRG.3507.3"; gene_id "STRG.3507"
chr1B	StringTie	exon	125738002	125738834	1000	-	.	transcript_id "STRG.3507.3"; gene_id "STRG.3507";
chr1B	StringTie	exon	125738975	125739109	1000	-	.	transcript_id "STRG.3507.3"; gene_id "STRG.3507";
chr1B	StringTie	exon	125740804	125741770	1000	-	.	transcript_id "STRG.3507.3"; gene_id "STRG.3507";
chr1B	StringTie	exon	125741938	125741975	1000	-	.	transcript_id "STRG.3507.3"; gene_id "STRG.3507";
chr1B	StringTie	exon	125742569	125743025	1000	-	.	transcript_id "STRG.3507.3"; gene_id "STRG.3507";
chr1B	StringTie	transcript	125738002	125743025	1000	-	.	transcript_id "STRG.3507.4"; gene_id "STRG.3507"
chr1B	StringTie	exon	125738002	125738834	1000	-	.	transcript_id "STRG.3507.4"; gene_id "STRG.3507";
chr1B	StringTie	exon	125738975	125739109	1000	-	.	transcript_id "STRG.3507.4"; gene_id "STRG.3507";
chr1B	StringTie	exon	125739182	125741770	1000	-	.	transcript_id "STRG.3507.4"; gene_id "STRG.3507";
chr1B	StringTie	exon	125741938	125741975	1000	-	.	transcript_id "STRG.3507.4"; gene_id "STRG.3507";
chr1B	StringTie	exon	125742569	125743025	1000	-	.	transcript_id "STRG.3507.4"; gene_id "STRG.3507";
chr1B	StringTie	transcript	125738002	125743025	1000	-	.	transcript_id "STRG.3507.5"; gene_id "STRG.3507"
chr1B	StringTie	exon	125738002	125738834	1000	-	.	transcript_id "STRG.3507.5"; gene_id "STRG.3507";
chr1B	StringTie	exon	125738975	125739109	1000	-	.	transcript_id "STRG.3507.5"; gene_id "STRG.3507";
chr1B	StringTie	exon	125740804	125741566	1000	-	.	transcript_id "STRG.3507.5"; gene_id "STRG.3507";
chr1B	StringTie	exon	125741688	125741770	1000	-	.	transcript_id "STRG.3507.5"; gene_id "STRG.3507";
chr1B	StringTie	exon	125741938	125741975	1000	-	.	transcript_id "STRG.3507.5"; gene_id "STRG.3507";
chr1B	StringTie	exon	125742569	125743025	1000	-	.	transcript_id "STRG.3507.5"; gene_id "STRG.3507";
chr1B	StringTie	transcript	125738002	125743025	1000	-	.	transcript_id "STRG.3507.6"; gene_id "STRG.3507"
chr1B	StringTie	exon	125738002	125738834	1000	-	.	transcript_id "STRG.3507.6"; gene_id "STRG.3507";
chr1B	StringTie	exon	125738975	125739109	1000	-	.	transcript_id "STRG.3507.6"; gene_id "STRG.3507";
chr1B	StringTie	exon	125739182	125740935	1000	-	.	transcript_id "STRG.3507.6"; gene_id "STRG.3507";
chr1B	StringTie	exon	125741539	125741566	1000	-	.	transcript_id "STRG.3507.6"; gene_id "STRG.3507";
chr1B	StringTie	exon	125741688	125741770	1000	-	.	transcript_id "STRG.3507.6"; gene_id "STRG.3507";
chr1B	StringTie	exon	125741938	125741975	1000	-	.	transcript_id "STRG.3507.6"; gene_id "STRG.3507";
chr1B	StringTie	exon	125742569	125743025	1000	-	.	transcript_id "STRG.3507.6"; gene_id "STRG.3507";
chr1B	StringTie	transcript	125738002	125743025	1000	-	.	transcript_id "STRG.3507.7"; gene_id "STRG.3507"
chr1B	StringTie	exon	125738002	125738834	1000	-	.	transcript_id "STRG.3507.7"; gene_id "STRG.3507";
chr1B	StringTie	exon	125738975	125739109	1000	-	.	transcript_id "STRG.3507.7"; gene_id "STRG.3507";
chr1B	StringTie	exon	125740804	125740935	1000	-	.	transcript_id "STRG.3507.7"; gene_id "STRG.3507";
chr1B	StringTie	exon	125741539	125741566	1000	-	.	transcript_id "STRG.3507.7"; gene_id "STRG.3507";
chr1B	StringTie	exon	125741688	125741770	1000	-	.	transcript_id "STRG.3507.7"; gene_id "STRG.3507";
chr1B	StringTie	exon	125741938	125743025	1000	-	.	transcript_id "STRG.3507.7"; gene_id "STRG.3507";
chr1B	StringTie	transcript	125738002	125743025	1000	-	.	transcript_id "STRG.3507.8"; gene_id "STRG.3507"
chr1B	StringTie	exon	125738002	125738834	1000	-	.	transcript_id "STRG.3507.8"; gene_id "STRG.3507";
chr1B	StringTie	exon	125738975	125739109	1000	-	.	transcript_id "STRG.3507.8"; gene_id "STRG.3507";
chr1B	StringTie	exon	125739182	125741770	1000	-	.	transcript_id "STRG.3507.8"; gene_id "STRG.3507";
chr1B	StringTie	exon	125741938	125743025	1000	-	.	transcript_id "STRG.3507.8"; gene_id "STRG.3507";
chr1B	StringTie	transcript	125738002	125743025	1000	-	.	transcript_id "STRG.3507.9"; gene_id "STRG.3507"
chr1B	StringTie	exon	125738002	125738834	1000	-	.	transcript_id "STRG.3507.9"; gene_id "STRG.3507";
chr1B	StringTie	exon	125738975	125739109	1000	-	.	transcript_id "STRG.3507.9"; gene_id "STRG.3507";
chr1B	StringTie	exon	125739182	125741566	1000	-	.	transcript_id "STRG.3507.9"; gene_id "STRG.3507";
chr1B	StringTie	exon	125741688	125741770	1000	-	.	transcript_id "STRG.3507.9"; gene_id "STRG.3507";
chr1B	StringTie	exon	125741938	125743025	1000	-	.	transcript_id "STRG.3507.9"; gene_id "STRG.3507";
chr1B	StringTie	transcript	125986239	125988842	1000	-	.	transcript_id "STRG.3506.1"; gene_id "STRG.3506"
chr1B	StringTie	exon	125986239	125987021	1000	-	.	transcript_id "STRG.3506.1"; gene_id "STRG.3506";
chr1B	StringTie	exon	125987396	125987530	1000	-	.	transcript_id "STRG.3506.1"; gene_id "STRG.3506";
chr1B	StringTie	exon	125987606	125988842	1000	-	.	transcript_id "STRG.3506.1"; gene_id "STRG.3506";
chr1B	StringTie	transcript	126522891	126527342	1000	+	.	transcript_id "STRG.3508.1"; gene_id "STRG.3508"
chr1B	StringTie	exon	126522891	126523545	1000	+	.	transcript_id "STRG.3508.1"; gene_id "STRG.3508";
chr1B	StringTie	exon	126523641	126523814	1000	+	.	transcript_id "STRG.3508.1"; gene_id "STRG.3508";
chr1B	StringTie	exon	126523923	126524002	1000	+	.	transcript_id "STRG.3508.1"; gene_id "STRG.3508";
chr1B	StringTie	exon	126524920	126526451	1000	+	.	transcript_id "STRG.3508.1"; gene_id "STRG.3508";
chr1B	StringTie	exon	126527076	126527342	1000	+	.	transcript_id "STRG.3508.1"; gene_id "STRG.3508";
chr1B	StringTie	transcript	126522891	126527342	1000	+	.	transcript_id "STRG.3508.2"; gene_id "STRG.3508"
chr1B	StringTie	exon	126522891	126523545	1000	+	.	transcript_id "STRG.3508.2"; gene_id "STRG.3508";
chr1B	StringTie	exon	126523641	126523814	1000	+	.	transcript_id "STRG.3508.2"; gene_id "STRG.3508";
chr1B	StringTie	exon	126523923	126524002	1000	+	.	transcript_id "STRG.3508.2"; gene_id "STRG.3508";
chr1B	StringTie	exon	126524920	126525626	1000	+	.	transcript_id "STRG.3508.2"; gene_id "STRG.3508";
chr1B	StringTie	exon	126526307	126526451	1000	+	.	transcript_id "STRG.3508.2"; gene_id "STRG.3508";
chr1B	StringTie	exon	126527076	126527342	1000	+	.	transcript_id "STRG.3508.2"; gene_id "STRG.3508";
chr1B	StringTie	transcript	126522891	126527342	1000	+	.	transcript_id "STRG.3508.3"; gene_id "STRG.3508"
chr1B	StringTie	exon	126522891	126523358	1000	+	.	transcript_id "STRG.3508.3"; gene_id "STRG.3508";
chr1B	StringTie	exon	126523435	126523545	1000	+	.	transcript_id "STRG.3508.3"; gene_id "STRG.3508";
chr1B	StringTie	exon	126523641	126523814	1000	+	.	transcript_id "STRG.3508.3"; gene_id "STRG.3508";
chr1B	StringTie	exon	126523923	126524002	1000	+	.	transcript_id "STRG.3508.3"; gene_id "STRG.3508";
chr1B	StringTie	exon	126524920	126525626	1000	+	.	transcript_id "STRG.3508.3"; gene_id "STRG.3508";
chr1B	StringTie	exon	126526307	126526451	1000	+	.	transcript_id "STRG.3508.3"; gene_id "STRG.3508";
chr1B	StringTie	exon	126527076	126527342	1000	+	.	transcript_id "STRG.3508.3"; gene_id "STRG.3508";
chr1B	StringTie	transcript	126522891	126527342	1000	+	.	transcript_id "STRG.3508.4"; gene_id "STRG.3508"
chr1B	StringTie	exon	126522891	126523358	1000	+	.	transcript_id "STRG.3508.4"; gene_id "STRG.3508";
chr1B	StringTie	exon	126523435	126523545	1000	+	.	transcript_id "STRG.3508.4"; gene_id "STRG.3508";
chr1B	StringTie	exon	126523641	126523814	1000	+	.	transcript_id "STRG.3508.4"; gene_id "STRG.3508";
chr1B	StringTie	exon	126523923	126524002	1000	+	.	transcript_id "STRG.3508.4"; gene_id "STRG.3508";
chr1B	StringTie	exon	126524920	126526451	1000	+	.	transcript_id "STRG.3508.4"; gene_id "STRG.3508";
chr1B	StringTie	exon	126527076	126527342	1000	+	.	transcript_id "STRG.3508.4"; gene_id "STRG.3508";
chr1B	StringTie	transcript	126857458	126859482	1000	+	.	transcript_id "STRG.3509.1"; gene_id "STRG.3509"
chr1B	StringTie	exon	126857458	126858284	1000	+	.	transcript_id "STRG.3509.1"; gene_id "STRG.3509";
chr1B	StringTie	exon	126858655	126858813	1000	+	.	transcript_id "STRG.3509.1"; gene_id "STRG.3509";
chr1B	StringTie	exon	126858897	126859482	1000	+	.	transcript_id "STRG.3509.1"; gene_id "STRG.3509";
chr1B	StringTie	transcript	126857458	126859482	1000	+	.	transcript_id "STRG.3509.2"; gene_id "STRG.3509"
chr1B	StringTie	exon	126857458	126858813	1000	+	.	transcript_id "STRG.3509.2"; gene_id "STRG.3509";
chr1B	StringTie	exon	126858897	126859482	1000	+	.	transcript_id "STRG.3509.2"; gene_id "STRG.3509";
chr1B	StringTie	transcript	127443545	127447477	1000	+	.	transcript_id "STRG.3510.1"; gene_id "STRG.3510"
chr1B	StringTie	exon	127443545	127443775	1000	+	.	transcript_id "STRG.3510.1"; gene_id "STRG.3510";
chr1B	StringTie	exon	127444350	127444419	1000	+	.	transcript_id "STRG.3510.1"; gene_id "STRG.3510";
chr1B	StringTie	exon	127444619	127444747	1000	+	.	transcript_id "STRG.3510.1"; gene_id "STRG.3510";
chr1B	StringTie	exon	127444837	127444897	1000	+	.	transcript_id "STRG.3510.1"; gene_id "STRG.3510";
chr1B	StringTie	exon	127444974	127445052	1000	+	.	transcript_id "STRG.3510.1"; gene_id "STRG.3510";
chr1B	StringTie	exon	127445157	127445241	1000	+	.	transcript_id "STRG.3510.1"; gene_id "STRG.3510";
chr1B	StringTie	exon	127445831	127445887	1000	+	.	transcript_id "STRG.3510.1"; gene_id "STRG.3510";
chr1B	StringTie	exon	127446161	127446271	1000	+	.	transcript_id "STRG.3510.1"; gene_id "STRG.3510";
chr1B	StringTie	exon	127446550	127446620	1000	+	.	transcript_id "STRG.3510.1"; gene_id "STRG.3510";
chr1B	StringTie	exon	127446840	127447477	1000	+	.	transcript_id "STRG.3510.1"; gene_id "STRG.3510";
chr1B	StringTie	transcript	127443545	127447477	1000	+	.	transcript_id "STRG.3510.2"; gene_id "STRG.3510"
chr1B	StringTie	exon	127443545	127443775	1000	+	.	transcript_id "STRG.3510.2"; gene_id "STRG.3510";
chr1B	StringTie	exon	127444619	127444747	1000	+	.	transcript_id "STRG.3510.2"; gene_id "STRG.3510";
chr1B	StringTie	exon	127444837	127444897	1000	+	.	transcript_id "STRG.3510.2"; gene_id "STRG.3510";
chr1B	StringTie	exon	127444974	127445052	1000	+	.	transcript_id "STRG.3510.2"; gene_id "STRG.3510";
chr1B	StringTie	exon	127445157	127445241	1000	+	.	transcript_id "STRG.3510.2"; gene_id "STRG.3510";
chr1B	StringTie	exon	127445831	127445887	1000	+	.	transcript_id "STRG.3510.2"; gene_id "STRG.3510";
chr1B	StringTie	exon	127446161	127446271	1000	+	.	transcript_id "STRG.3510.2"; gene_id "STRG.3510";
chr1B	StringTie	exon	127446550	127446620	1000	+	.	transcript_id "STRG.3510.2"; gene_id "STRG.3510";
chr1B	StringTie	exon	127446840	127447477	1000	+	.	transcript_id "STRG.3510.2"; gene_id "STRG.3510";
chr1B	StringTie	transcript	127443545	127447477	1000	+	.	transcript_id "STRG.3510.3"; gene_id "STRG.3510"
chr1B	StringTie	exon	127443545	127443775	1000	+	.	transcript_id "STRG.3510.3"; gene_id "STRG.3510";
chr1B	StringTie	exon	127444619	127444747	1000	+	.	transcript_id "STRG.3510.3"; gene_id "STRG.3510";
chr1B	StringTie	exon	127444837	127444897	1000	+	.	transcript_id "STRG.3510.3"; gene_id "STRG.3510";
chr1B	StringTie	exon	127444974	127445052	1000	+	.	transcript_id "STRG.3510.3"; gene_id "STRG.3510";
chr1B	StringTie	exon	127445157	127445887	1000	+	.	transcript_id "STRG.3510.3"; gene_id "STRG.3510";
chr1B	StringTie	exon	127446161	127446271	1000	+	.	transcript_id "STRG.3510.3"; gene_id "STRG.3510";
chr1B	StringTie	exon	127446550	127446620	1000	+	.	transcript_id "STRG.3510.3"; gene_id "STRG.3510";
chr1B	StringTie	exon	127446840	127447477	1000	+	.	transcript_id "STRG.3510.3"; gene_id "STRG.3510";
chr1B	StringTie	transcript	127447407	127450438	1000	-	.	transcript_id "STRG.3511.1"; gene_id "STRG.3511"
chr1B	StringTie	exon	127447407	127447655	1000	-	.	transcript_id "STRG.3511.1"; gene_id "STRG.3511";
chr1B	StringTie	exon	127447951	127448056	1000	-	.	transcript_id "STRG.3511.1"; gene_id "STRG.3511";
chr1B	StringTie	exon	127449071	127449297	1000	-	.	transcript_id "STRG.3511.1"; gene_id "STRG.3511";
chr1B	StringTie	exon	127449389	127449927	1000	-	.	transcript_id "STRG.3511.1"; gene_id "STRG.3511";
chr1B	StringTie	exon	127450021	127450438	1000	-	.	transcript_id "STRG.3511.1"; gene_id "STRG.3511";
chr1B	StringTie	transcript	127451690	127455665	1000	-	.	transcript_id "STRG.3513.1"; gene_id "STRG.3513"
chr1B	StringTie	exon	127451690	127452422	1000	-	.	transcript_id "STRG.3513.1"; gene_id "STRG.3513";
chr1B	StringTie	exon	127453180	127453248	1000	-	.	transcript_id "STRG.3513.1"; gene_id "STRG.3513";
chr1B	StringTie	exon	127453972	127454491	1000	-	.	transcript_id "STRG.3513.1"; gene_id "STRG.3513";
chr1B	StringTie	exon	127455217	127455424	1000	-	.	transcript_id "STRG.3513.1"; gene_id "STRG.3513";
chr1B	StringTie	exon	127455544	127455665	1000	-	.	transcript_id "STRG.3513.1"; gene_id "STRG.3513";
chr1B	StringTie	transcript	127914027	127916001	1000	+	.	transcript_id "STRG.3512.1"; gene_id "STRG.3512"
chr1B	StringTie	exon	127914027	127915257	1000	+	.	transcript_id "STRG.3512.1"; gene_id "STRG.3512";
chr1B	StringTie	exon	127915515	127916001	1000	+	.	transcript_id "STRG.3512.1"; gene_id "STRG.3512";
chr1B	StringTie	transcript	128113651	128120191	1000	+	.	transcript_id "STRG.3514.1"; gene_id "STRG.3514"
chr1B	StringTie	exon	128113651	128114007	1000	+	.	transcript_id "STRG.3514.1"; gene_id "STRG.3514";
chr1B	StringTie	exon	128115075	128115480	1000	+	.	transcript_id "STRG.3514.1"; gene_id "STRG.3514";
chr1B	StringTie	exon	128116377	128116504	1000	+	.	transcript_id "STRG.3514.1"; gene_id "STRG.3514";
chr1B	StringTie	exon	128116592	128116651	1000	+	.	transcript_id "STRG.3514.1"; gene_id "STRG.3514";
chr1B	StringTie	exon	128117521	128117670	1000	+	.	transcript_id "STRG.3514.1"; gene_id "STRG.3514";
chr1B	StringTie	exon	128117742	128117897	1000	+	.	transcript_id "STRG.3514.1"; gene_id "STRG.3514";
chr1B	StringTie	exon	128117999	128118210	1000	+	.	transcript_id "STRG.3514.1"; gene_id "STRG.3514";
chr1B	StringTie	exon	128118576	128118677	1000	+	.	transcript_id "STRG.3514.1"; gene_id "STRG.3514";
chr1B	StringTie	exon	128118778	128118938	1000	+	.	transcript_id "STRG.3514.1"; gene_id "STRG.3514";
chr1B	StringTie	exon	128119061	128120191	1000	+	.	transcript_id "STRG.3514.1"; gene_id "STRG.3514";
chr1B	StringTie	transcript	128113651	128120191	1000	+	.	transcript_id "STRG.3514.2"; gene_id "STRG.3514"
chr1B	StringTie	exon	128113651	128114007	1000	+	.	transcript_id "STRG.3514.2"; gene_id "STRG.3514";
chr1B	StringTie	exon	128115075	128115480	1000	+	.	transcript_id "STRG.3514.2"; gene_id "STRG.3514";
chr1B	StringTie	exon	128116377	128116504	1000	+	.	transcript_id "STRG.3514.2"; gene_id "STRG.3514";
chr1B	StringTie	exon	128116592	128116651	1000	+	.	transcript_id "STRG.3514.2"; gene_id "STRG.3514";
chr1B	StringTie	exon	128116748	128116785	1000	+	.	transcript_id "STRG.3514.2"; gene_id "STRG.3514";
chr1B	StringTie	exon	128117521	128117670	1000	+	.	transcript_id "STRG.3514.2"; gene_id "STRG.3514";
chr1B	StringTie	exon	128117742	128117897	1000	+	.	transcript_id "STRG.3514.2"; gene_id "STRG.3514";
chr1B	StringTie	exon	128117999	128118210	1000	+	.	transcript_id "STRG.3514.2"; gene_id "STRG.3514";
chr1B	StringTie	exon	128118576	128118677	1000	+	.	transcript_id "STRG.3514.2"; gene_id "STRG.3514";
chr1B	StringTie	exon	128118778	128118938	1000	+	.	transcript_id "STRG.3514.2"; gene_id "STRG.3514";
chr1B	StringTie	exon	128119061	128120191	1000	+	.	transcript_id "STRG.3514.2"; gene_id "STRG.3514";
chr1B	StringTie	transcript	128285043	128287172	1000	+	.	transcript_id "STRG.3515.1"; gene_id "STRG.3515"
chr1B	StringTie	exon	128285043	128285497	1000	+	.	transcript_id "STRG.3515.1"; gene_id "STRG.3515";
chr1B	StringTie	exon	128285774	128285820	1000	+	.	transcript_id "STRG.3515.1"; gene_id "STRG.3515";
chr1B	StringTie	exon	128286132	128286228	1000	+	.	transcript_id "STRG.3515.1"; gene_id "STRG.3515";
chr1B	StringTie	exon	128286635	128287172	1000	+	.	transcript_id "STRG.3515.1"; gene_id "STRG.3515";
chr1B	StringTie	transcript	128285043	128300977	1000	+	.	transcript_id "STRG.3515.2"; gene_id "STRG.3515"
chr1B	StringTie	exon	128285043	128285497	1000	+	.	transcript_id "STRG.3515.2"; gene_id "STRG.3515";
chr1B	StringTie	exon	128285774	128285820	1000	+	.	transcript_id "STRG.3515.2"; gene_id "STRG.3515";
chr1B	StringTie	exon	128286132	128286228	1000	+	.	transcript_id "STRG.3515.2"; gene_id "STRG.3515";
chr1B	StringTie	exon	128298700	128298760	1000	+	.	transcript_id "STRG.3515.2"; gene_id "STRG.3515";
chr1B	StringTie	exon	128299140	128299298	1000	+	.	transcript_id "STRG.3515.2"; gene_id "STRG.3515";
chr1B	StringTie	exon	128299742	128299873	1000	+	.	transcript_id "STRG.3515.2"; gene_id "STRG.3515";
chr1B	StringTie	exon	128299980	128300030	1000	+	.	transcript_id "STRG.3515.2"; gene_id "STRG.3515";
chr1B	StringTie	exon	128300155	128300214	1000	+	.	transcript_id "STRG.3515.2"; gene_id "STRG.3515";
chr1B	StringTie	exon	128300306	128300392	1000	+	.	transcript_id "STRG.3515.2"; gene_id "STRG.3515";
chr1B	StringTie	exon	128300558	128300977	1000	+	.	transcript_id "STRG.3515.2"; gene_id "STRG.3515";
chr1B	StringTie	transcript	128285043	128300977	1000	+	.	transcript_id "STRG.3515.3"; gene_id "STRG.3515"
chr1B	StringTie	exon	128285043	128285497	1000	+	.	transcript_id "STRG.3515.3"; gene_id "STRG.3515";
chr1B	StringTie	exon	128285774	128285820	1000	+	.	transcript_id "STRG.3515.3"; gene_id "STRG.3515";
chr1B	StringTie	exon	128286132	128286228	1000	+	.	transcript_id "STRG.3515.3"; gene_id "STRG.3515";
chr1B	StringTie	exon	128298700	128298760	1000	+	.	transcript_id "STRG.3515.3"; gene_id "STRG.3515";
chr1B	StringTie	exon	128299140	128299298	1000	+	.	transcript_id "STRG.3515.3"; gene_id "STRG.3515";
chr1B	StringTie	exon	128299742	128299821	1000	+	.	transcript_id "STRG.3515.3"; gene_id "STRG.3515";
chr1B	StringTie	exon	128299980	128300214	1000	+	.	transcript_id "STRG.3515.3"; gene_id "STRG.3515";
chr1B	StringTie	exon	128300306	128300392	1000	+	.	transcript_id "STRG.3515.3"; gene_id "STRG.3515";
chr1B	StringTie	exon	128300558	128300977	1000	+	.	transcript_id "STRG.3515.3"; gene_id "STRG.3515";
chr1B	StringTie	transcript	128920502	128926533	1000	-	.	transcript_id "STRG.3516.1"; gene_id "STRG.3516"
chr1B	StringTie	exon	128920502	128922135	1000	-	.	transcript_id "STRG.3516.1"; gene_id "STRG.3516";
chr1B	StringTie	exon	128922593	128922697	1000	-	.	transcript_id "STRG.3516.1"; gene_id "STRG.3516";
chr1B	StringTie	exon	128923575	128923739	1000	-	.	transcript_id "STRG.3516.1"; gene_id "STRG.3516";
chr1B	StringTie	exon	128924898	128925017	1000	-	.	transcript_id "STRG.3516.1"; gene_id "STRG.3516";
chr1B	StringTie	exon	128925419	128925528	1000	-	.	transcript_id "STRG.3516.1"; gene_id "STRG.3516";
chr1B	StringTie	exon	128925838	128926533	1000	-	.	transcript_id "STRG.3516.1"; gene_id "STRG.3516";
chr1B	StringTie	transcript	128920502	128926533	1000	-	.	transcript_id "STRG.3516.2"; gene_id "STRG.3516"
chr1B	StringTie	exon	128920502	128921863	1000	-	.	transcript_id "STRG.3516.2"; gene_id "STRG.3516";
chr1B	StringTie	exon	128922016	128922135	1000	-	.	transcript_id "STRG.3516.2"; gene_id "STRG.3516";
chr1B	StringTie	exon	128922593	128922697	1000	-	.	transcript_id "STRG.3516.2"; gene_id "STRG.3516";
chr1B	StringTie	exon	128923575	128923739	1000	-	.	transcript_id "STRG.3516.2"; gene_id "STRG.3516";
chr1B	StringTie	exon	128924898	128925017	1000	-	.	transcript_id "STRG.3516.2"; gene_id "STRG.3516";
chr1B	StringTie	exon	128925419	128925528	1000	-	.	transcript_id "STRG.3516.2"; gene_id "STRG.3516";
chr1B	StringTie	exon	128925838	128926533	1000	-	.	transcript_id "STRG.3516.2"; gene_id "STRG.3516";
chr1B	StringTie	transcript	128920502	128926533	1000	-	.	transcript_id "STRG.3516.3"; gene_id "STRG.3516"
chr1B	StringTie	exon	128920502	128920929	1000	-	.	transcript_id "STRG.3516.3"; gene_id "STRG.3516";
chr1B	StringTie	exon	128922016	128922135	1000	-	.	transcript_id "STRG.3516.3"; gene_id "STRG.3516";
chr1B	StringTie	exon	128922593	128922697	1000	-	.	transcript_id "STRG.3516.3"; gene_id "STRG.3516";
chr1B	StringTie	exon	128923575	128923739	1000	-	.	transcript_id "STRG.3516.3"; gene_id "STRG.3516";
chr1B	StringTie	exon	128924898	128925017	1000	-	.	transcript_id "STRG.3516.3"; gene_id "STRG.3516";
chr1B	StringTie	exon	128925419	128925528	1000	-	.	transcript_id "STRG.3516.3"; gene_id "STRG.3516";
chr1B	StringTie	exon	128925838	128926533	1000	-	.	transcript_id "STRG.3516.3"; gene_id "STRG.3516";
chr1B	StringTie	transcript	128920502	128926533	1000	-	.	transcript_id "STRG.3516.4"; gene_id "STRG.3516"
chr1B	StringTie	exon	128920502	128922135	1000	-	.	transcript_id "STRG.3516.4"; gene_id "STRG.3516";
chr1B	StringTie	exon	128922593	128922697	1000	-	.	transcript_id "STRG.3516.4"; gene_id "STRG.3516";
chr1B	StringTie	exon	128924898	128925017	1000	-	.	transcript_id "STRG.3516.4"; gene_id "STRG.3516";
chr1B	StringTie	exon	128925419	128925528	1000	-	.	transcript_id "STRG.3516.4"; gene_id "STRG.3516";
chr1B	StringTie	exon	128925838	128926533	1000	-	.	transcript_id "STRG.3516.4"; gene_id "STRG.3516";
chr1B	StringTie	transcript	128920502	128926533	1000	-	.	transcript_id "STRG.3516.5"; gene_id "STRG.3516"
chr1B	StringTie	exon	128920502	128921863	1000	-	.	transcript_id "STRG.3516.5"; gene_id "STRG.3516";
chr1B	StringTie	exon	128921972	128922135	1000	-	.	transcript_id "STRG.3516.5"; gene_id "STRG.3516";
chr1B	StringTie	exon	128922593	128922697	1000	-	.	transcript_id "STRG.3516.5"; gene_id "STRG.3516";
chr1B	StringTie	exon	128923575	128923739	1000	-	.	transcript_id "STRG.3516.5"; gene_id "STRG.3516";
chr1B	StringTie	exon	128924898	128925017	1000	-	.	transcript_id "STRG.3516.5"; gene_id "STRG.3516";
chr1B	StringTie	exon	128925419	128925528	1000	-	.	transcript_id "STRG.3516.5"; gene_id "STRG.3516";
chr1B	StringTie	exon	128925838	128926533	1000	-	.	transcript_id "STRG.3516.5"; gene_id "STRG.3516";
chr1B	StringTie	transcript	129125957	129130674	1000	+	.	transcript_id "STRG.3517.1"; gene_id "STRG.3517"
chr1B	StringTie	exon	129125957	129126324	1000	+	.	transcript_id "STRG.3517.1"; gene_id "STRG.3517";
chr1B	StringTie	exon	129126743	129126933	1000	+	.	transcript_id "STRG.3517.1"; gene_id "STRG.3517";
chr1B	StringTie	exon	129127015	129127110	1000	+	.	transcript_id "STRG.3517.1"; gene_id "STRG.3517";
chr1B	StringTie	exon	129127250	129127330	1000	+	.	transcript_id "STRG.3517.1"; gene_id "STRG.3517";
chr1B	StringTie	exon	129127474	129127584	1000	+	.	transcript_id "STRG.3517.1"; gene_id "STRG.3517";
chr1B	StringTie	exon	129128375	129128481	1000	+	.	transcript_id "STRG.3517.1"; gene_id "STRG.3517";
chr1B	StringTie	exon	129128943	129129062	1000	+	.	transcript_id "STRG.3517.1"; gene_id "STRG.3517";
chr1B	StringTie	exon	129129151	129129273	1000	+	.	transcript_id "STRG.3517.1"; gene_id "STRG.3517";
chr1B	StringTie	exon	129129847	129129913	1000	+	.	transcript_id "STRG.3517.1"; gene_id "STRG.3517";
chr1B	StringTie	exon	129129980	129130056	1000	+	.	transcript_id "STRG.3517.1"; gene_id "STRG.3517";
chr1B	StringTie	exon	129130213	129130674	1000	+	.	transcript_id "STRG.3517.1"; gene_id "STRG.3517";
chr1B	StringTie	transcript	129322381	129331830	1000	-	.	transcript_id "STRG.3518.1"; gene_id "STRG.3518"
chr1B	StringTie	exon	129322381	129323067	1000	-	.	transcript_id "STRG.3518.1"; gene_id "STRG.3518";
chr1B	StringTie	exon	129323167	129323227	1000	-	.	transcript_id "STRG.3518.1"; gene_id "STRG.3518";
chr1B	StringTie	exon	129324077	129324232	1000	-	.	transcript_id "STRG.3518.1"; gene_id "STRG.3518";
chr1B	StringTie	exon	129324342	129324514	1000	-	.	transcript_id "STRG.3518.1"; gene_id "STRG.3518";
chr1B	StringTie	exon	129324867	129324944	1000	-	.	transcript_id "STRG.3518.1"; gene_id "STRG.3518";
chr1B	StringTie	exon	129328939	129329109	1000	-	.	transcript_id "STRG.3518.1"; gene_id "STRG.3518";
chr1B	StringTie	exon	129329221	129329298	1000	-	.	transcript_id "STRG.3518.1"; gene_id "STRG.3518";
chr1B	StringTie	exon	129330811	129330930	1000	-	.	transcript_id "STRG.3518.1"; gene_id "STRG.3518";
chr1B	StringTie	exon	129331041	129331473	1000	-	.	transcript_id "STRG.3518.1"; gene_id "STRG.3518";
chr1B	StringTie	exon	129331707	129331830	1000	-	.	transcript_id "STRG.3518.1"; gene_id "STRG.3518";
chr1B	StringTie	transcript	129322381	129331830	1000	-	.	transcript_id "STRG.3518.2"; gene_id "STRG.3518"
chr1B	StringTie	exon	129322381	129323067	1000	-	.	transcript_id "STRG.3518.2"; gene_id "STRG.3518";
chr1B	StringTie	exon	129323167	129323227	1000	-	.	transcript_id "STRG.3518.2"; gene_id "STRG.3518";
chr1B	StringTie	exon	129324077	129324232	1000	-	.	transcript_id "STRG.3518.2"; gene_id "STRG.3518";
chr1B	StringTie	exon	129324342	129324514	1000	-	.	transcript_id "STRG.3518.2"; gene_id "STRG.3518";
chr1B	StringTie	exon	129324867	129324944	1000	-	.	transcript_id "STRG.3518.2"; gene_id "STRG.3518";
chr1B	StringTie	exon	129328939	129329109	1000	-	.	transcript_id "STRG.3518.2"; gene_id "STRG.3518";
chr1B	StringTie	exon	129329221	129329298	1000	-	.	transcript_id "STRG.3518.2"; gene_id "STRG.3518";
chr1B	StringTie	exon	129330811	129330930	1000	-	.	transcript_id "STRG.3518.2"; gene_id "STRG.3518";
chr1B	StringTie	exon	129331041	129331830	1000	-	.	transcript_id "STRG.3518.2"; gene_id "STRG.3518";
chr1B	StringTie	transcript	129322381	129331830	1000	-	.	transcript_id "STRG.3518.3"; gene_id "STRG.3518"
chr1B	StringTie	exon	129322381	129323067	1000	-	.	transcript_id "STRG.3518.3"; gene_id "STRG.3518";
chr1B	StringTie	exon	129323167	129323227	1000	-	.	transcript_id "STRG.3518.3"; gene_id "STRG.3518";
chr1B	StringTie	exon	129324077	129324232	1000	-	.	transcript_id "STRG.3518.3"; gene_id "STRG.3518";
chr1B	StringTie	exon	129324342	129324514	1000	-	.	transcript_id "STRG.3518.3"; gene_id "STRG.3518";
chr1B	StringTie	exon	129324867	129324944	1000	-	.	transcript_id "STRG.3518.3"; gene_id "STRG.3518";
chr1B	StringTie	exon	129328939	129329109	1000	-	.	transcript_id "STRG.3518.3"; gene_id "STRG.3518";
chr1B	StringTie	exon	129329221	129329298	1000	-	.	transcript_id "STRG.3518.3"; gene_id "STRG.3518";
chr1B	StringTie	exon	129330811	129330930	1000	-	.	transcript_id "STRG.3518.3"; gene_id "STRG.3518";
chr1B	StringTie	exon	129331041	129331473	1000	-	.	transcript_id "STRG.3518.3"; gene_id "STRG.3518";
chr1B	StringTie	exon	129331578	129331830	1000	-	.	transcript_id "STRG.3518.3"; gene_id "STRG.3518";
chr1B	StringTie	transcript	129332061	129341747	1000	+	.	transcript_id "STRG.3520.1"; gene_id "STRG.3520"
chr1B	StringTie	exon	129332061	129332414	1000	+	.	transcript_id "STRG.3520.1"; gene_id "STRG.3520";
chr1B	StringTie	exon	129332510	129332565	1000	+	.	transcript_id "STRG.3520.1"; gene_id "STRG.3520";
chr1B	StringTie	exon	129332655	129332836	1000	+	.	transcript_id "STRG.3520.1"; gene_id "STRG.3520";
chr1B	StringTie	exon	129332927	129332975	1000	+	.	transcript_id "STRG.3520.1"; gene_id "STRG.3520";
chr1B	StringTie	exon	129333668	129333771	1000	+	.	transcript_id "STRG.3520.1"; gene_id "STRG.3520";
chr1B	StringTie	exon	129333868	129333932	1000	+	.	transcript_id "STRG.3520.1"; gene_id "STRG.3520";
chr1B	StringTie	exon	129334552	129334622	1000	+	.	transcript_id "STRG.3520.1"; gene_id "STRG.3520";
chr1B	StringTie	exon	129335044	129335103	1000	+	.	transcript_id "STRG.3520.1"; gene_id "STRG.3520";
chr1B	StringTie	exon	129335545	129335658	1000	+	.	transcript_id "STRG.3520.1"; gene_id "STRG.3520";
chr1B	StringTie	exon	129336146	129336270	1000	+	.	transcript_id "STRG.3520.1"; gene_id "STRG.3520";
chr1B	StringTie	exon	129336358	129336409	1000	+	.	transcript_id "STRG.3520.1"; gene_id "STRG.3520";
chr1B	StringTie	exon	129339309	129339371	1000	+	.	transcript_id "STRG.3520.1"; gene_id "STRG.3520";
chr1B	StringTie	exon	129339585	129339694	1000	+	.	transcript_id "STRG.3520.1"; gene_id "STRG.3520";
chr1B	StringTie	exon	129340016	129340108	1000	+	.	transcript_id "STRG.3520.1"; gene_id "STRG.3520";
chr1B	StringTie	exon	129340207	129340288	1000	+	.	transcript_id "STRG.3520.1"; gene_id "STRG.3520";
chr1B	StringTie	exon	129340667	129340744	1000	+	.	transcript_id "STRG.3520.1"; gene_id "STRG.3520";
chr1B	StringTie	exon	129340909	129340984	1000	+	.	transcript_id "STRG.3520.1"; gene_id "STRG.3520";
chr1B	StringTie	exon	129341079	129341128	1000	+	.	transcript_id "STRG.3520.1"; gene_id "STRG.3520";
chr1B	StringTie	exon	129341203	129341747	1000	+	.	transcript_id "STRG.3520.1"; gene_id "STRG.3520";
chr1B	StringTie	transcript	129332061	129341747	1000	+	.	transcript_id "STRG.3520.2"; gene_id "STRG.3520"
chr1B	StringTie	exon	129332061	129332414	1000	+	.	transcript_id "STRG.3520.2"; gene_id "STRG.3520";
chr1B	StringTie	exon	129332510	129332565	1000	+	.	transcript_id "STRG.3520.2"; gene_id "STRG.3520";
chr1B	StringTie	exon	129332655	129332836	1000	+	.	transcript_id "STRG.3520.2"; gene_id "STRG.3520";
chr1B	StringTie	exon	129332927	129332975	1000	+	.	transcript_id "STRG.3520.2"; gene_id "STRG.3520";
chr1B	StringTie	exon	129333668	129333771	1000	+	.	transcript_id "STRG.3520.2"; gene_id "STRG.3520";
chr1B	StringTie	exon	129333868	129333932	1000	+	.	transcript_id "STRG.3520.2"; gene_id "STRG.3520";
chr1B	StringTie	exon	129334552	129334622	1000	+	.	transcript_id "STRG.3520.2"; gene_id "STRG.3520";
chr1B	StringTie	exon	129335545	129335658	1000	+	.	transcript_id "STRG.3520.2"; gene_id "STRG.3520";
chr1B	StringTie	exon	129336146	129336270	1000	+	.	transcript_id "STRG.3520.2"; gene_id "STRG.3520";
chr1B	StringTie	exon	129336358	129336409	1000	+	.	transcript_id "STRG.3520.2"; gene_id "STRG.3520";
chr1B	StringTie	exon	129339309	129339371	1000	+	.	transcript_id "STRG.3520.2"; gene_id "STRG.3520";
chr1B	StringTie	exon	129339585	129339694	1000	+	.	transcript_id "STRG.3520.2"; gene_id "STRG.3520";
chr1B	StringTie	exon	129340016	129340108	1000	+	.	transcript_id "STRG.3520.2"; gene_id "STRG.3520";
chr1B	StringTie	exon	129340207	129340288	1000	+	.	transcript_id "STRG.3520.2"; gene_id "STRG.3520";
chr1B	StringTie	exon	129340667	129340744	1000	+	.	transcript_id "STRG.3520.2"; gene_id "STRG.3520";
chr1B	StringTie	exon	129340909	129340984	1000	+	.	transcript_id "STRG.3520.2"; gene_id "STRG.3520";
chr1B	StringTie	exon	129341079	129341128	1000	+	.	transcript_id "STRG.3520.2"; gene_id "STRG.3520";
chr1B	StringTie	exon	129341203	129341747	1000	+	.	transcript_id "STRG.3520.2"; gene_id "STRG.3520";
chr1B	StringTie	transcript	129430614	129431924	1000	-	.	transcript_id "STRG.3519.1"; gene_id "STRG.3519"
chr1B	StringTie	exon	129430614	129431335	1000	-	.	transcript_id "STRG.3519.1"; gene_id "STRG.3519";
chr1B	StringTie	exon	129431707	129431924	1000	-	.	transcript_id "STRG.3519.1"; gene_id "STRG.3519";
chr1B	StringTie	transcript	129537428	129544801	1000	-	.	transcript_id "STRG.3521.1"; gene_id "STRG.3521"
chr1B	StringTie	exon	129537428	129537960	1000	-	.	transcript_id "STRG.3521.1"; gene_id "STRG.3521";
chr1B	StringTie	exon	129538048	129538387	1000	-	.	transcript_id "STRG.3521.1"; gene_id "STRG.3521";
chr1B	StringTie	exon	129543791	129544801	1000	-	.	transcript_id "STRG.3521.1"; gene_id "STRG.3521";
chr1B	StringTie	transcript	129856751	129860816	1000	-	.	transcript_id "STRG.3522.1"; gene_id "STRG.3522"
chr1B	StringTie	exon	129856751	129857057	1000	-	.	transcript_id "STRG.3522.1"; gene_id "STRG.3522";
chr1B	StringTie	exon	129857461	129857624	1000	-	.	transcript_id "STRG.3522.1"; gene_id "STRG.3522";
chr1B	StringTie	exon	129857705	129857998	1000	-	.	transcript_id "STRG.3522.1"; gene_id "STRG.3522";
chr1B	StringTie	exon	129858935	129859247	1000	-	.	transcript_id "STRG.3522.1"; gene_id "STRG.3522";
chr1B	StringTie	exon	129859690	129859788	1000	-	.	transcript_id "STRG.3522.1"; gene_id "STRG.3522";
chr1B	StringTie	exon	129860453	129860816	1000	-	.	transcript_id "STRG.3522.1"; gene_id "STRG.3522";
chr1B	StringTie	transcript	129856751	129860816	1000	-	.	transcript_id "STRG.3522.2"; gene_id "STRG.3522"
chr1B	StringTie	exon	129856751	129857057	1000	-	.	transcript_id "STRG.3522.2"; gene_id "STRG.3522";
chr1B	StringTie	exon	129857461	129857624	1000	-	.	transcript_id "STRG.3522.2"; gene_id "STRG.3522";
chr1B	StringTie	exon	129857709	129857998	1000	-	.	transcript_id "STRG.3522.2"; gene_id "STRG.3522";
chr1B	StringTie	exon	129858935	129859247	1000	-	.	transcript_id "STRG.3522.2"; gene_id "STRG.3522";
chr1B	StringTie	exon	129859690	129859788	1000	-	.	transcript_id "STRG.3522.2"; gene_id "STRG.3522";
chr1B	StringTie	exon	129860453	129860816	1000	-	.	transcript_id "STRG.3522.2"; gene_id "STRG.3522";
chr1B	StringTie	transcript	129856751	129860816	1000	-	.	transcript_id "STRG.3522.3"; gene_id "STRG.3522"
chr1B	StringTie	exon	129856751	129857624	1000	-	.	transcript_id "STRG.3522.3"; gene_id "STRG.3522";
chr1B	StringTie	exon	129857709	129857998	1000	-	.	transcript_id "STRG.3522.3"; gene_id "STRG.3522";
chr1B	StringTie	exon	129858935	129859247	1000	-	.	transcript_id "STRG.3522.3"; gene_id "STRG.3522";
chr1B	StringTie	exon	129859690	129859788	1000	-	.	transcript_id "STRG.3522.3"; gene_id "STRG.3522";
chr1B	StringTie	exon	129860453	129860816	1000	-	.	transcript_id "STRG.3522.3"; gene_id "STRG.3522";
chr1B	StringTie	transcript	129856751	129860816	1000	-	.	transcript_id "STRG.3522.4"; gene_id "STRG.3522"
chr1B	StringTie	exon	129856751	129857624	1000	-	.	transcript_id "STRG.3522.4"; gene_id "STRG.3522";
chr1B	StringTie	exon	129857705	129857998	1000	-	.	transcript_id "STRG.3522.4"; gene_id "STRG.3522";
chr1B	StringTie	exon	129858935	129859247	1000	-	.	transcript_id "STRG.3522.4"; gene_id "STRG.3522";
chr1B	StringTie	exon	129859690	129859788	1000	-	.	transcript_id "STRG.3522.4"; gene_id "STRG.3522";
chr1B	StringTie	exon	129860453	129860816	1000	-	.	transcript_id "STRG.3522.4"; gene_id "STRG.3522";
chr1B	StringTie	transcript	129856751	129860816	1000	-	.	transcript_id "STRG.3522.5"; gene_id "STRG.3522"
chr1B	StringTie	exon	129856751	129857057	1000	-	.	transcript_id "STRG.3522.5"; gene_id "STRG.3522";
chr1B	StringTie	exon	129857461	129857624	1000	-	.	transcript_id "STRG.3522.5"; gene_id "STRG.3522";
chr1B	StringTie	exon	129857709	129858235	1000	-	.	transcript_id "STRG.3522.5"; gene_id "STRG.3522";
chr1B	StringTie	exon	129858935	129859247	1000	-	.	transcript_id "STRG.3522.5"; gene_id "STRG.3522";
chr1B	StringTie	exon	129859690	129859788	1000	-	.	transcript_id "STRG.3522.5"; gene_id "STRG.3522";
chr1B	StringTie	exon	129860453	129860816	1000	-	.	transcript_id "STRG.3522.5"; gene_id "STRG.3522";
chr1B	StringTie	transcript	129856751	129860816	1000	-	.	transcript_id "STRG.3522.6"; gene_id "STRG.3522"
chr1B	StringTie	exon	129856751	129857998	1000	-	.	transcript_id "STRG.3522.6"; gene_id "STRG.3522";
chr1B	StringTie	exon	129858935	129859247	1000	-	.	transcript_id "STRG.3522.6"; gene_id "STRG.3522";
chr1B	StringTie	exon	129859690	129859788	1000	-	.	transcript_id "STRG.3522.6"; gene_id "STRG.3522";
chr1B	StringTie	exon	129860453	129860816	1000	-	.	transcript_id "STRG.3522.6"; gene_id "STRG.3522";
chr1B	StringTie	transcript	129856751	129860816	1000	-	.	transcript_id "STRG.3522.7"; gene_id "STRG.3522"
chr1B	StringTie	exon	129856751	129857057	1000	-	.	transcript_id "STRG.3522.7"; gene_id "STRG.3522";
chr1B	StringTie	exon	129857461	129857624	1000	-	.	transcript_id "STRG.3522.7"; gene_id "STRG.3522";
chr1B	StringTie	exon	129857709	129857998	1000	-	.	transcript_id "STRG.3522.7"; gene_id "STRG.3522";
chr1B	StringTie	exon	129858935	129859247	1000	-	.	transcript_id "STRG.3522.7"; gene_id "STRG.3522";
chr1B	StringTie	exon	129860453	129860816	1000	-	.	transcript_id "STRG.3522.7"; gene_id "STRG.3522";
chr1B	StringTie	transcript	129856751	129860816	1000	-	.	transcript_id "STRG.3522.8"; gene_id "STRG.3522"
chr1B	StringTie	exon	129856751	129857624	1000	-	.	transcript_id "STRG.3522.8"; gene_id "STRG.3522";
chr1B	StringTie	exon	129857705	129857998	1000	-	.	transcript_id "STRG.3522.8"; gene_id "STRG.3522";
chr1B	StringTie	exon	129858935	129859247	1000	-	.	transcript_id "STRG.3522.8"; gene_id "STRG.3522";
chr1B	StringTie	exon	129860453	129860816	1000	-	.	transcript_id "STRG.3522.8"; gene_id "STRG.3522";
chr1B	StringTie	transcript	129857058	129860816	1000	-	.	transcript_id "STRG.3522.9"; gene_id "STRG.3522"
chr1B	StringTie	exon	129857058	129857624	1000	-	.	transcript_id "STRG.3522.9"; gene_id "STRG.3522";
chr1B	StringTie	exon	129857705	129858235	1000	-	.	transcript_id "STRG.3522.9"; gene_id "STRG.3522";
chr1B	StringTie	exon	129858935	129859247	1000	-	.	transcript_id "STRG.3522.9"; gene_id "STRG.3522";
chr1B	StringTie	exon	129859690	129859788	1000	-	.	transcript_id "STRG.3522.9"; gene_id "STRG.3522";
chr1B	StringTie	exon	129860453	129860816	1000	-	.	transcript_id "STRG.3522.9"; gene_id "STRG.3522";
chr1B	StringTie	transcript	129985762	129995717	1000	+	.	transcript_id "STRG.3523.1"; gene_id "STRG.3523"
chr1B	StringTie	exon	129985762	129986032	1000	+	.	transcript_id "STRG.3523.1"; gene_id "STRG.3523";
chr1B	StringTie	exon	129987029	129987215	1000	+	.	transcript_id "STRG.3523.1"; gene_id "STRG.3523";
chr1B	StringTie	exon	129988439	129988612	1000	+	.	transcript_id "STRG.3523.1"; gene_id "STRG.3523";
chr1B	StringTie	exon	129988749	129988887	1000	+	.	transcript_id "STRG.3523.1"; gene_id "STRG.3523";
chr1B	StringTie	exon	129989348	129989656	1000	+	.	transcript_id "STRG.3523.1"; gene_id "STRG.3523";
chr1B	StringTie	exon	129990883	129991029	1000	+	.	transcript_id "STRG.3523.1"; gene_id "STRG.3523";
chr1B	StringTie	exon	129991112	129991295	1000	+	.	transcript_id "STRG.3523.1"; gene_id "STRG.3523";
chr1B	StringTie	exon	129991977	129992254	1000	+	.	transcript_id "STRG.3523.1"; gene_id "STRG.3523";
chr1B	StringTie	exon	129992333	129992449	1000	+	.	transcript_id "STRG.3523.1"; gene_id "STRG.3523";
chr1B	StringTie	exon	129992919	129993057	1000	+	.	transcript_id "STRG.3523.1"; gene_id "STRG.3523";
chr1B	StringTie	exon	129993370	129993632	1000	+	.	transcript_id "STRG.3523.1"; gene_id "STRG.3523";
chr1B	StringTie	exon	129993727	129993852	1000	+	.	transcript_id "STRG.3523.1"; gene_id "STRG.3523";
chr1B	StringTie	exon	129994498	129995003	1000	+	.	transcript_id "STRG.3523.1"; gene_id "STRG.3523";
chr1B	StringTie	exon	129995240	129995717	1000	+	.	transcript_id "STRG.3523.1"; gene_id "STRG.3523";
chr1B	StringTie	transcript	130258525	130271455	1000	-	.	transcript_id "STRG.3525.1"; gene_id "STRG.3525"
chr1B	StringTie	exon	130258525	130258925	1000	-	.	transcript_id "STRG.3525.1"; gene_id "STRG.3525";
chr1B	StringTie	exon	130259080	130259148	1000	-	.	transcript_id "STRG.3525.1"; gene_id "STRG.3525";
chr1B	StringTie	exon	130259234	130259281	1000	-	.	transcript_id "STRG.3525.1"; gene_id "STRG.3525";
chr1B	StringTie	exon	130259377	130259472	1000	-	.	transcript_id "STRG.3525.1"; gene_id "STRG.3525";
chr1B	StringTie	exon	130259555	130259665	1000	-	.	transcript_id "STRG.3525.1"; gene_id "STRG.3525";
chr1B	StringTie	exon	130259826	130259910	1000	-	.	transcript_id "STRG.3525.1"; gene_id "STRG.3525";
chr1B	StringTie	exon	130260275	130260387	1000	-	.	transcript_id "STRG.3525.1"; gene_id "STRG.3525";
chr1B	StringTie	exon	130260824	130260889	1000	-	.	transcript_id "STRG.3525.1"; gene_id "STRG.3525";
chr1B	StringTie	exon	130261152	130261271	1000	-	.	transcript_id "STRG.3525.1"; gene_id "STRG.3525";
chr1B	StringTie	exon	130261399	130261446	1000	-	.	transcript_id "STRG.3525.1"; gene_id "STRG.3525";
chr1B	StringTie	exon	130262314	130262385	1000	-	.	transcript_id "STRG.3525.1"; gene_id "STRG.3525";
chr1B	StringTie	exon	130263098	130263157	1000	-	.	transcript_id "STRG.3525.1"; gene_id "STRG.3525";
chr1B	StringTie	exon	130263242	130263310	1000	-	.	transcript_id "STRG.3525.1"; gene_id "STRG.3525";
chr1B	StringTie	exon	130265203	130265339	1000	-	.	transcript_id "STRG.3525.1"; gene_id "STRG.3525";
chr1B	StringTie	exon	130265822	130266041	1000	-	.	transcript_id "STRG.3525.1"; gene_id "STRG.3525";
chr1B	StringTie	exon	130266282	130266338	1000	-	.	transcript_id "STRG.3525.1"; gene_id "STRG.3525";
chr1B	StringTie	exon	130266411	130266476	1000	-	.	transcript_id "STRG.3525.1"; gene_id "STRG.3525";
chr1B	StringTie	exon	130266712	130266795	1000	-	.	transcript_id "STRG.3525.1"; gene_id "STRG.3525";
chr1B	StringTie	exon	130266887	130267042	1000	-	.	transcript_id "STRG.3525.1"; gene_id "STRG.3525";
chr1B	StringTie	exon	130267152	130267245	1000	-	.	transcript_id "STRG.3525.1"; gene_id "STRG.3525";
chr1B	StringTie	exon	130267316	130267416	1000	-	.	transcript_id "STRG.3525.1"; gene_id "STRG.3525";
chr1B	StringTie	exon	130267964	130268077	1000	-	.	transcript_id "STRG.3525.1"; gene_id "STRG.3525";
chr1B	StringTie	exon	130268181	130268252	1000	-	.	transcript_id "STRG.3525.1"; gene_id "STRG.3525";
chr1B	StringTie	exon	130268342	130268425	1000	-	.	transcript_id "STRG.3525.1"; gene_id "STRG.3525";
chr1B	StringTie	exon	130268546	130268665	1000	-	.	transcript_id "STRG.3525.1"; gene_id "STRG.3525";
chr1B	StringTie	exon	130269723	130269897	1000	-	.	transcript_id "STRG.3525.1"; gene_id "STRG.3525";
chr1B	StringTie	exon	130270003	130270091	1000	-	.	transcript_id "STRG.3525.1"; gene_id "STRG.3525";
chr1B	StringTie	exon	130270891	130270974	1000	-	.	transcript_id "STRG.3525.1"; gene_id "STRG.3525";
chr1B	StringTie	exon	130271073	130271455	1000	-	.	transcript_id "STRG.3525.1"; gene_id "STRG.3525";
chr1B	StringTie	transcript	130315812	130316849	1000	-	.	transcript_id "STRG.3524.1"; gene_id "STRG.3524"
chr1B	StringTie	exon	130315812	130316849	1000	-	.	transcript_id "STRG.3524.1"; gene_id "STRG.3524";
chr1B	StringTie	transcript	130538646	130549599	1000	-	.	transcript_id "STRG.3526.1"; gene_id "STRG.3526"
chr1B	StringTie	exon	130538646	130539068	1000	-	.	transcript_id "STRG.3526.1"; gene_id "STRG.3526";
chr1B	StringTie	exon	130539305	130539811	1000	-	.	transcript_id "STRG.3526.1"; gene_id "STRG.3526";
chr1B	StringTie	exon	130540489	130540614	1000	-	.	transcript_id "STRG.3526.1"; gene_id "STRG.3526";
chr1B	StringTie	exon	130540709	130540971	1000	-	.	transcript_id "STRG.3526.1"; gene_id "STRG.3526";
chr1B	StringTie	exon	130541284	130541422	1000	-	.	transcript_id "STRG.3526.1"; gene_id "STRG.3526";
chr1B	StringTie	exon	130541892	130542008	1000	-	.	transcript_id "STRG.3526.1"; gene_id "STRG.3526";
chr1B	StringTie	exon	130542087	130542364	1000	-	.	transcript_id "STRG.3526.1"; gene_id "STRG.3526";
chr1B	StringTie	exon	130543045	130543228	1000	-	.	transcript_id "STRG.3526.1"; gene_id "STRG.3526";
chr1B	StringTie	exon	130543311	130543457	1000	-	.	transcript_id "STRG.3526.1"; gene_id "STRG.3526";
chr1B	StringTie	exon	130544683	130544991	1000	-	.	transcript_id "STRG.3526.1"; gene_id "STRG.3526";
chr1B	StringTie	exon	130546749	130546922	1000	-	.	transcript_id "STRG.3526.1"; gene_id "STRG.3526";
chr1B	StringTie	exon	130548148	130548334	1000	-	.	transcript_id "STRG.3526.1"; gene_id "STRG.3526";
chr1B	StringTie	exon	130549329	130549599	1000	-	.	transcript_id "STRG.3526.1"; gene_id "STRG.3526";
chr1B	StringTie	transcript	130653783	130670716	1000	-	.	transcript_id "STRG.3527.1"; gene_id "STRG.3527"
chr1B	StringTie	exon	130653783	130654736	1000	-	.	transcript_id "STRG.3527.1"; gene_id "STRG.3527";
chr1B	StringTie	exon	130654838	130655437	1000	-	.	transcript_id "STRG.3527.1"; gene_id "STRG.3527";
chr1B	StringTie	exon	130655838	130655991	1000	-	.	transcript_id "STRG.3527.1"; gene_id "STRG.3527";
chr1B	StringTie	exon	130656210	130656411	1000	-	.	transcript_id "STRG.3527.1"; gene_id "STRG.3527";
chr1B	StringTie	exon	130658348	130658563	1000	-	.	transcript_id "STRG.3527.1"; gene_id "STRG.3527";
chr1B	StringTie	exon	130658657	130658916	1000	-	.	transcript_id "STRG.3527.1"; gene_id "STRG.3527";
chr1B	StringTie	exon	130659619	130659978	1000	-	.	transcript_id "STRG.3527.1"; gene_id "STRG.3527";
chr1B	StringTie	exon	130660721	130660870	1000	-	.	transcript_id "STRG.3527.1"; gene_id "STRG.3527";
chr1B	StringTie	exon	130660959	130661153	1000	-	.	transcript_id "STRG.3527.1"; gene_id "STRG.3527";
chr1B	StringTie	exon	130668385	130668449	1000	-	.	transcript_id "STRG.3527.1"; gene_id "STRG.3527";
chr1B	StringTie	exon	130668970	130669105	1000	-	.	transcript_id "STRG.3527.1"; gene_id "STRG.3527";
chr1B	StringTie	exon	130670238	130670716	1000	-	.	transcript_id "STRG.3527.1"; gene_id "STRG.3527";
chr1B	StringTie	transcript	130653783	130670716	1000	-	.	transcript_id "STRG.3527.2"; gene_id "STRG.3527"
chr1B	StringTie	exon	130653783	130654736	1000	-	.	transcript_id "STRG.3527.2"; gene_id "STRG.3527";
chr1B	StringTie	exon	130654838	130655437	1000	-	.	transcript_id "STRG.3527.2"; gene_id "STRG.3527";
chr1B	StringTie	exon	130655838	130655991	1000	-	.	transcript_id "STRG.3527.2"; gene_id "STRG.3527";
chr1B	StringTie	exon	130656210	130656411	1000	-	.	transcript_id "STRG.3527.2"; gene_id "STRG.3527";
chr1B	StringTie	exon	130658348	130658563	1000	-	.	transcript_id "STRG.3527.2"; gene_id "STRG.3527";
chr1B	StringTie	exon	130658657	130658916	1000	-	.	transcript_id "STRG.3527.2"; gene_id "STRG.3527";
chr1B	StringTie	exon	130659619	130659978	1000	-	.	transcript_id "STRG.3527.2"; gene_id "STRG.3527";
chr1B	StringTie	exon	130660721	130660870	1000	-	.	transcript_id "STRG.3527.2"; gene_id "STRG.3527";
chr1B	StringTie	exon	130660959	130661153	1000	-	.	transcript_id "STRG.3527.2"; gene_id "STRG.3527";
chr1B	StringTie	exon	130668385	130668449	1000	-	.	transcript_id "STRG.3527.2"; gene_id "STRG.3527";
chr1B	StringTie	exon	130668970	130669105	1000	-	.	transcript_id "STRG.3527.2"; gene_id "STRG.3527";
chr1B	StringTie	exon	130670142	130670716	1000	-	.	transcript_id "STRG.3527.2"; gene_id "STRG.3527";
chr1B	StringTie	transcript	131180390	131189791	1000	+	.	transcript_id "STRG.3528.1"; gene_id "STRG.3528"
chr1B	StringTie	exon	131180390	131180947	1000	+	.	transcript_id "STRG.3528.1"; gene_id "STRG.3528";
chr1B	StringTie	exon	131181049	131181109	1000	+	.	transcript_id "STRG.3528.1"; gene_id "STRG.3528";
chr1B	StringTie	exon	131181935	131182013	1000	+	.	transcript_id "STRG.3528.1"; gene_id "STRG.3528";
chr1B	StringTie	exon	131182096	131182175	1000	+	.	transcript_id "STRG.3528.1"; gene_id "STRG.3528";
chr1B	StringTie	exon	131182283	131182377	1000	+	.	transcript_id "STRG.3528.1"; gene_id "STRG.3528";
chr1B	StringTie	exon	131182526	131182625	1000	+	.	transcript_id "STRG.3528.1"; gene_id "STRG.3528";
chr1B	StringTie	exon	131183732	131183801	1000	+	.	transcript_id "STRG.3528.1"; gene_id "STRG.3528";
chr1B	StringTie	exon	131184687	131184788	1000	+	.	transcript_id "STRG.3528.1"; gene_id "STRG.3528";
chr1B	StringTie	exon	131184976	131185057	1000	+	.	transcript_id "STRG.3528.1"; gene_id "STRG.3528";
chr1B	StringTie	exon	131185150	131185317	1000	+	.	transcript_id "STRG.3528.1"; gene_id "STRG.3528";
chr1B	StringTie	exon	131185938	131186103	1000	+	.	transcript_id "STRG.3528.1"; gene_id "STRG.3528";
chr1B	StringTie	exon	131186182	131186407	1000	+	.	transcript_id "STRG.3528.1"; gene_id "STRG.3528";
chr1B	StringTie	exon	131186849	131187019	1000	+	.	transcript_id "STRG.3528.1"; gene_id "STRG.3528";
chr1B	StringTie	exon	131187089	131187327	1000	+	.	transcript_id "STRG.3528.1"; gene_id "STRG.3528";
chr1B	StringTie	exon	131187483	131187567	1000	+	.	transcript_id "STRG.3528.1"; gene_id "STRG.3528";
chr1B	StringTie	exon	131187666	131187764	1000	+	.	transcript_id "STRG.3528.1"; gene_id "STRG.3528";
chr1B	StringTie	exon	131187842	131188041	1000	+	.	transcript_id "STRG.3528.1"; gene_id "STRG.3528";
chr1B	StringTie	exon	131188131	131188206	1000	+	.	transcript_id "STRG.3528.1"; gene_id "STRG.3528";
chr1B	StringTie	exon	131188397	131188532	1000	+	.	transcript_id "STRG.3528.1"; gene_id "STRG.3528";
chr1B	StringTie	exon	131188609	131188748	1000	+	.	transcript_id "STRG.3528.1"; gene_id "STRG.3528";
chr1B	StringTie	exon	131188995	131189791	1000	+	.	transcript_id "STRG.3528.1"; gene_id "STRG.3528";
chr1B	StringTie	transcript	131238524	131243903	1000	-	.	transcript_id "STRG.3529.1"; gene_id "STRG.3529"
chr1B	StringTie	exon	131238524	131239623	1000	-	.	transcript_id "STRG.3529.1"; gene_id "STRG.3529";
chr1B	StringTie	exon	131239953	131240038	1000	-	.	transcript_id "STRG.3529.1"; gene_id "STRG.3529";
chr1B	StringTie	exon	131240754	131240856	1000	-	.	transcript_id "STRG.3529.1"; gene_id "STRG.3529";
chr1B	StringTie	exon	131241744	131241825	1000	-	.	transcript_id "STRG.3529.1"; gene_id "STRG.3529";
chr1B	StringTie	exon	131241919	131242010	1000	-	.	transcript_id "STRG.3529.1"; gene_id "STRG.3529";
chr1B	StringTie	exon	131242137	131242225	1000	-	.	transcript_id "STRG.3529.1"; gene_id "STRG.3529";
chr1B	StringTie	exon	131242321	131242401	1000	-	.	transcript_id "STRG.3529.1"; gene_id "STRG.3529";
chr1B	StringTie	exon	131242981	131243095	1000	-	.	transcript_id "STRG.3529.1"; gene_id "STRG.3529";
chr1B	StringTie	exon	131243194	131243903	1000	-	.	transcript_id "STRG.3529.1"; gene_id "STRG.3529";
chr1B	StringTie	transcript	131255945	131259659	1000	-	.	transcript_id "STRG.3530.1"; gene_id "STRG.3530"
chr1B	StringTie	exon	131255945	131256505	1000	-	.	transcript_id "STRG.3530.1"; gene_id "STRG.3530";
chr1B	StringTie	exon	131256960	131257007	1000	-	.	transcript_id "STRG.3530.1"; gene_id "STRG.3530";
chr1B	StringTie	exon	131257229	131258132	1000	-	.	transcript_id "STRG.3530.1"; gene_id "STRG.3530";
chr1B	StringTie	exon	131258544	131258606	1000	-	.	transcript_id "STRG.3530.1"; gene_id "STRG.3530";
chr1B	StringTie	exon	131258706	131258953	1000	-	.	transcript_id "STRG.3530.1"; gene_id "STRG.3530";
chr1B	StringTie	exon	131259156	131259659	1000	-	.	transcript_id "STRG.3530.1"; gene_id "STRG.3530";
chr1B	StringTie	transcript	131255945	131259659	1000	-	.	transcript_id "STRG.3530.2"; gene_id "STRG.3530"
chr1B	StringTie	exon	131255945	131256505	1000	-	.	transcript_id "STRG.3530.2"; gene_id "STRG.3530";
chr1B	StringTie	exon	131256960	131257007	1000	-	.	transcript_id "STRG.3530.2"; gene_id "STRG.3530";
chr1B	StringTie	exon	131257229	131257307	1000	-	.	transcript_id "STRG.3530.2"; gene_id "STRG.3530";
chr1B	StringTie	exon	131258544	131258606	1000	-	.	transcript_id "STRG.3530.2"; gene_id "STRG.3530";
chr1B	StringTie	exon	131258706	131258953	1000	-	.	transcript_id "STRG.3530.2"; gene_id "STRG.3530";
chr1B	StringTie	exon	131259156	131259659	1000	-	.	transcript_id "STRG.3530.2"; gene_id "STRG.3530";
chr1B	StringTie	transcript	131255945	131259659	1000	-	.	transcript_id "STRG.3530.3"; gene_id "STRG.3530"
chr1B	StringTie	exon	131255945	131256505	1000	-	.	transcript_id "STRG.3530.3"; gene_id "STRG.3530";
chr1B	StringTie	exon	131256960	131257007	1000	-	.	transcript_id "STRG.3530.3"; gene_id "STRG.3530";
chr1B	StringTie	exon	131257229	131257307	1000	-	.	transcript_id "STRG.3530.3"; gene_id "STRG.3530";
chr1B	StringTie	exon	131258072	131258132	1000	-	.	transcript_id "STRG.3530.3"; gene_id "STRG.3530";
chr1B	StringTie	exon	131258544	131258606	1000	-	.	transcript_id "STRG.3530.3"; gene_id "STRG.3530";
chr1B	StringTie	exon	131258706	131258953	1000	-	.	transcript_id "STRG.3530.3"; gene_id "STRG.3530";
chr1B	StringTie	exon	131259156	131259659	1000	-	.	transcript_id "STRG.3530.3"; gene_id "STRG.3530";
chr1B	StringTie	transcript	131255945	131259659	1000	-	.	transcript_id "STRG.3530.4"; gene_id "STRG.3530"
chr1B	StringTie	exon	131255945	131258132	1000	-	.	transcript_id "STRG.3530.4"; gene_id "STRG.3530";
chr1B	StringTie	exon	131258544	131258606	1000	-	.	transcript_id "STRG.3530.4"; gene_id "STRG.3530";
chr1B	StringTie	exon	131258706	131258953	1000	-	.	transcript_id "STRG.3530.4"; gene_id "STRG.3530";
chr1B	StringTie	exon	131259156	131259659	1000	-	.	transcript_id "STRG.3530.4"; gene_id "STRG.3530";
chr1B	StringTie	transcript	131255945	131259659	1000	-	.	transcript_id "STRG.3530.5"; gene_id "STRG.3530"
chr1B	StringTie	exon	131255945	131256505	1000	-	.	transcript_id "STRG.3530.5"; gene_id "STRG.3530";
chr1B	StringTie	exon	131256960	131258132	1000	-	.	transcript_id "STRG.3530.5"; gene_id "STRG.3530";
chr1B	StringTie	exon	131258544	131258606	1000	-	.	transcript_id "STRG.3530.5"; gene_id "STRG.3530";
chr1B	StringTie	exon	131258706	131258953	1000	-	.	transcript_id "STRG.3530.5"; gene_id "STRG.3530";
chr1B	StringTie	exon	131259156	131259659	1000	-	.	transcript_id "STRG.3530.5"; gene_id "STRG.3530";
chr1B	StringTie	transcript	131255945	131259659	1000	-	.	transcript_id "STRG.3530.6"; gene_id "STRG.3530"
chr1B	StringTie	exon	131255945	131258132	1000	-	.	transcript_id "STRG.3530.6"; gene_id "STRG.3530";
chr1B	StringTie	exon	131258544	131258606	1000	-	.	transcript_id "STRG.3530.6"; gene_id "STRG.3530";
chr1B	StringTie	exon	131259156	131259659	1000	-	.	transcript_id "STRG.3530.6"; gene_id "STRG.3530";
chr1B	StringTie	transcript	131255945	131259659	1000	-	.	transcript_id "STRG.3530.7"; gene_id "STRG.3530"
chr1B	StringTie	exon	131255945	131258606	1000	-	.	transcript_id "STRG.3530.7"; gene_id "STRG.3530";
chr1B	StringTie	exon	131258706	131258953	1000	-	.	transcript_id "STRG.3530.7"; gene_id "STRG.3530";
chr1B	StringTie	exon	131259156	131259659	1000	-	.	transcript_id "STRG.3530.7"; gene_id "STRG.3530";
chr1B	StringTie	transcript	131255945	131259659	1000	-	.	transcript_id "STRG.3530.8"; gene_id "STRG.3530"
chr1B	StringTie	exon	131255945	131258953	1000	-	.	transcript_id "STRG.3530.8"; gene_id "STRG.3530";
chr1B	StringTie	exon	131259156	131259659	1000	-	.	transcript_id "STRG.3530.8"; gene_id "STRG.3530";
chr1B	StringTie	transcript	131260221	131268268	1000	-	.	transcript_id "STRG.3533.1"; gene_id "STRG.3533"
chr1B	StringTie	exon	131260221	131260760	1000	-	.	transcript_id "STRG.3533.1"; gene_id "STRG.3533";
chr1B	StringTie	exon	131261103	131261211	1000	-	.	transcript_id "STRG.3533.1"; gene_id "STRG.3533";
chr1B	StringTie	exon	131261431	131261507	1000	-	.	transcript_id "STRG.3533.1"; gene_id "STRG.3533";
chr1B	StringTie	exon	131261616	131261694	1000	-	.	transcript_id "STRG.3533.1"; gene_id "STRG.3533";
chr1B	StringTie	exon	131261909	131261998	1000	-	.	transcript_id "STRG.3533.1"; gene_id "STRG.3533";
chr1B	StringTie	exon	131263267	131263391	1000	-	.	transcript_id "STRG.3533.1"; gene_id "STRG.3533";
chr1B	StringTie	exon	131265933	131266113	1000	-	.	transcript_id "STRG.3533.1"; gene_id "STRG.3533";
chr1B	StringTie	exon	131266292	131266485	1000	-	.	transcript_id "STRG.3533.1"; gene_id "STRG.3533";
chr1B	StringTie	exon	131266569	131266972	1000	-	.	transcript_id "STRG.3533.1"; gene_id "STRG.3533";
chr1B	StringTie	exon	131267065	131267147	1000	-	.	transcript_id "STRG.3533.1"; gene_id "STRG.3533";
chr1B	StringTie	exon	131267271	131268268	1000	-	.	transcript_id "STRG.3533.1"; gene_id "STRG.3533";
chr1B	StringTie	transcript	131628570	131630478	1000	-	.	transcript_id "STRG.3531.1"; gene_id "STRG.3531"
chr1B	StringTie	exon	131628570	131629934	1000	-	.	transcript_id "STRG.3531.1"; gene_id "STRG.3531";
chr1B	StringTie	exon	131630037	131630478	1000	-	.	transcript_id "STRG.3531.1"; gene_id "STRG.3531";
chr1B	StringTie	transcript	131714002	131715677	1000	+	.	transcript_id "STRG.3532.1"; gene_id "STRG.3532"
chr1B	StringTie	exon	131714002	131714431	1000	+	.	transcript_id "STRG.3532.1"; gene_id "STRG.3532";
chr1B	StringTie	exon	131714581	131715677	1000	+	.	transcript_id "STRG.3532.1"; gene_id "STRG.3532";
chr1B	StringTie	transcript	131761923	131765893	1000	-	.	transcript_id "STRG.3534.1"; gene_id "STRG.3534"
chr1B	StringTie	exon	131761923	131762438	1000	-	.	transcript_id "STRG.3534.1"; gene_id "STRG.3534";
chr1B	StringTie	exon	131764700	131765102	1000	-	.	transcript_id "STRG.3534.1"; gene_id "STRG.3534";
chr1B	StringTie	exon	131765206	131765378	1000	-	.	transcript_id "STRG.3534.1"; gene_id "STRG.3534";
chr1B	StringTie	exon	131765472	131765893	1000	-	.	transcript_id "STRG.3534.1"; gene_id "STRG.3534";
chr1B	StringTie	transcript	131761923	131765893	1000	-	.	transcript_id "STRG.3534.2"; gene_id "STRG.3534"
chr1B	StringTie	exon	131761923	131762438	1000	-	.	transcript_id "STRG.3534.2"; gene_id "STRG.3534";
chr1B	StringTie	exon	131764700	131764835	1000	-	.	transcript_id "STRG.3534.2"; gene_id "STRG.3534";
chr1B	StringTie	exon	131764976	131765102	1000	-	.	transcript_id "STRG.3534.2"; gene_id "STRG.3534";
chr1B	StringTie	exon	131765206	131765378	1000	-	.	transcript_id "STRG.3534.2"; gene_id "STRG.3534";
chr1B	StringTie	exon	131765472	131765893	1000	-	.	transcript_id "STRG.3534.2"; gene_id "STRG.3534";
chr1B	StringTie	transcript	131761923	131765893	1000	-	.	transcript_id "STRG.3534.3"; gene_id "STRG.3534"
chr1B	StringTie	exon	131761923	131762438	1000	-	.	transcript_id "STRG.3534.3"; gene_id "STRG.3534";
chr1B	StringTie	exon	131762761	131764835	1000	-	.	transcript_id "STRG.3534.3"; gene_id "STRG.3534";
chr1B	StringTie	exon	131764976	131765378	1000	-	.	transcript_id "STRG.3534.3"; gene_id "STRG.3534";
chr1B	StringTie	exon	131765472	131765893	1000	-	.	transcript_id "STRG.3534.3"; gene_id "STRG.3534";
chr1B	StringTie	transcript	131761923	131765893	1000	-	.	transcript_id "STRG.3534.4"; gene_id "STRG.3534"
chr1B	StringTie	exon	131761923	131762438	1000	-	.	transcript_id "STRG.3534.4"; gene_id "STRG.3534";
chr1B	StringTie	exon	131762761	131762920	1000	-	.	transcript_id "STRG.3534.4"; gene_id "STRG.3534";
chr1B	StringTie	exon	131764700	131764835	1000	-	.	transcript_id "STRG.3534.4"; gene_id "STRG.3534";
chr1B	StringTie	exon	131764976	131765102	1000	-	.	transcript_id "STRG.3534.4"; gene_id "STRG.3534";
chr1B	StringTie	exon	131765206	131765378	1000	-	.	transcript_id "STRG.3534.4"; gene_id "STRG.3534";
chr1B	StringTie	exon	131765472	131765893	1000	-	.	transcript_id "STRG.3534.4"; gene_id "STRG.3534";
chr1B	StringTie	transcript	131761923	131765893	1000	-	.	transcript_id "STRG.3534.5"; gene_id "STRG.3534"
chr1B	StringTie	exon	131761923	131765378	1000	-	.	transcript_id "STRG.3534.5"; gene_id "STRG.3534";
chr1B	StringTie	exon	131765472	131765893	1000	-	.	transcript_id "STRG.3534.5"; gene_id "STRG.3534";
chr1B	StringTie	transcript	131761923	131765893	1000	-	.	transcript_id "STRG.3534.6"; gene_id "STRG.3534"
chr1B	StringTie	exon	131761923	131762438	1000	-	.	transcript_id "STRG.3534.6"; gene_id "STRG.3534";
chr1B	StringTie	exon	131762761	131765378	1000	-	.	transcript_id "STRG.3534.6"; gene_id "STRG.3534";
chr1B	StringTie	exon	131765472	131765893	1000	-	.	transcript_id "STRG.3534.6"; gene_id "STRG.3534";
chr1B	StringTie	transcript	131761923	131765893	1000	-	.	transcript_id "STRG.3534.7"; gene_id "STRG.3534"
chr1B	StringTie	exon	131761923	131762438	1000	-	.	transcript_id "STRG.3534.7"; gene_id "STRG.3534";
chr1B	StringTie	exon	131762761	131765893	1000	-	.	transcript_id "STRG.3534.7"; gene_id "STRG.3534";
chr1B	StringTie	transcript	131761923	131765893	1000	-	.	transcript_id "STRG.3534.8"; gene_id "STRG.3534"
chr1B	StringTie	exon	131761923	131762438	1000	-	.	transcript_id "STRG.3534.8"; gene_id "STRG.3534";
chr1B	StringTie	exon	131764700	131765378	1000	-	.	transcript_id "STRG.3534.8"; gene_id "STRG.3534";
chr1B	StringTie	exon	131765472	131765893	1000	-	.	transcript_id "STRG.3534.8"; gene_id "STRG.3534";
chr1B	StringTie	transcript	131761923	131765893	1000	-	.	transcript_id "STRG.3534.9"; gene_id "STRG.3534"
chr1B	StringTie	exon	131761923	131762438	1000	-	.	transcript_id "STRG.3534.9"; gene_id "STRG.3534";
chr1B	StringTie	exon	131764700	131765893	1000	-	.	transcript_id "STRG.3534.9"; gene_id "STRG.3534";
chr1B	StringTie	transcript	131816827	131824290	1000	+	.	transcript_id "STRG.3535.2"; gene_id "STRG.3535"
chr1B	StringTie	exon	131816827	131817056	1000	+	.	transcript_id "STRG.3535.2"; gene_id "STRG.3535";
chr1B	StringTie	exon	131817157	131817348	1000	+	.	transcript_id "STRG.3535.2"; gene_id "STRG.3535";
chr1B	StringTie	exon	131817435	131817563	1000	+	.	transcript_id "STRG.3535.2"; gene_id "STRG.3535";
chr1B	StringTie	exon	131817836	131817888	1000	+	.	transcript_id "STRG.3535.2"; gene_id "STRG.3535";
chr1B	StringTie	exon	131824041	131824290	1000	+	.	transcript_id "STRG.3535.2"; gene_id "STRG.3535";
chr1B	StringTie	transcript	131816827	131846262	1000	+	.	transcript_id "STRG.3535.1"; gene_id "STRG.3535"
chr1B	StringTie	exon	131816827	131817056	1000	+	.	transcript_id "STRG.3535.1"; gene_id "STRG.3535";
chr1B	StringTie	exon	131817157	131817348	1000	+	.	transcript_id "STRG.3535.1"; gene_id "STRG.3535";
chr1B	StringTie	exon	131817435	131817563	1000	+	.	transcript_id "STRG.3535.1"; gene_id "STRG.3535";
chr1B	StringTie	exon	131817836	131817888	1000	+	.	transcript_id "STRG.3535.1"; gene_id "STRG.3535";
chr1B	StringTie	exon	131845699	131846262	1000	+	.	transcript_id "STRG.3535.1"; gene_id "STRG.3535";
chr1B	StringTie	transcript	131816827	131846262	1000	+	.	transcript_id "STRG.3535.3"; gene_id "STRG.3535"
chr1B	StringTie	exon	131816827	131817348	1000	+	.	transcript_id "STRG.3535.3"; gene_id "STRG.3535";
chr1B	StringTie	exon	131817435	131817563	1000	+	.	transcript_id "STRG.3535.3"; gene_id "STRG.3535";
chr1B	StringTie	exon	131817836	131817888	1000	+	.	transcript_id "STRG.3535.3"; gene_id "STRG.3535";
chr1B	StringTie	exon	131845699	131846262	1000	+	.	transcript_id "STRG.3535.3"; gene_id "STRG.3535";
chr1B	StringTie	transcript	131900357	131903584	1000	+	.	transcript_id "STRG.3536.1"; gene_id "STRG.3536"
chr1B	StringTie	exon	131900357	131900518	1000	+	.	transcript_id "STRG.3536.1"; gene_id "STRG.3536";
chr1B	StringTie	exon	131901108	131901261	1000	+	.	transcript_id "STRG.3536.1"; gene_id "STRG.3536";
chr1B	StringTie	exon	131901360	131901659	1000	+	.	transcript_id "STRG.3536.1"; gene_id "STRG.3536";
chr1B	StringTie	exon	131901762	131901863	1000	+	.	transcript_id "STRG.3536.1"; gene_id "STRG.3536";
chr1B	StringTie	exon	131901986	131902180	1000	+	.	transcript_id "STRG.3536.1"; gene_id "STRG.3536";
chr1B	StringTie	exon	131902273	131902560	1000	+	.	transcript_id "STRG.3536.1"; gene_id "STRG.3536";
chr1B	StringTie	exon	131902777	131902963	1000	+	.	transcript_id "STRG.3536.1"; gene_id "STRG.3536";
chr1B	StringTie	exon	131903153	131903199	1000	+	.	transcript_id "STRG.3536.1"; gene_id "STRG.3536";
chr1B	StringTie	exon	131903301	131903584	1000	+	.	transcript_id "STRG.3536.1"; gene_id "STRG.3536";
chr1B	StringTie	transcript	131900357	131903584	1000	+	.	transcript_id "STRG.3536.2"; gene_id "STRG.3536"
chr1B	StringTie	exon	131900357	131900459	1000	+	.	transcript_id "STRG.3536.2"; gene_id "STRG.3536";
chr1B	StringTie	exon	131901108	131901261	1000	+	.	transcript_id "STRG.3536.2"; gene_id "STRG.3536";
chr1B	StringTie	exon	131901360	131901659	1000	+	.	transcript_id "STRG.3536.2"; gene_id "STRG.3536";
chr1B	StringTie	exon	131901762	131901863	1000	+	.	transcript_id "STRG.3536.2"; gene_id "STRG.3536";
chr1B	StringTie	exon	131901986	131902180	1000	+	.	transcript_id "STRG.3536.2"; gene_id "STRG.3536";
chr1B	StringTie	exon	131902273	131902560	1000	+	.	transcript_id "STRG.3536.2"; gene_id "STRG.3536";
chr1B	StringTie	exon	131902777	131902963	1000	+	.	transcript_id "STRG.3536.2"; gene_id "STRG.3536";
chr1B	StringTie	exon	131903153	131903199	1000	+	.	transcript_id "STRG.3536.2"; gene_id "STRG.3536";
chr1B	StringTie	exon	131903301	131903584	1000	+	.	transcript_id "STRG.3536.2"; gene_id "STRG.3536";
chr1B	StringTie	transcript	131901106	131903584	1000	+	.	transcript_id "STRG.3536.3"; gene_id "STRG.3536"
chr1B	StringTie	exon	131901106	131901261	1000	+	.	transcript_id "STRG.3536.3"; gene_id "STRG.3536";
chr1B	StringTie	exon	131901360	131901659	1000	+	.	transcript_id "STRG.3536.3"; gene_id "STRG.3536";
chr1B	StringTie	exon	131901762	131901863	1000	+	.	transcript_id "STRG.3536.3"; gene_id "STRG.3536";
chr1B	StringTie	exon	131901986	131902180	1000	+	.	transcript_id "STRG.3536.3"; gene_id "STRG.3536";
chr1B	StringTie	exon	131902273	131902560	1000	+	.	transcript_id "STRG.3536.3"; gene_id "STRG.3536";
chr1B	StringTie	exon	131902777	131902963	1000	+	.	transcript_id "STRG.3536.3"; gene_id "STRG.3536";
chr1B	StringTie	exon	131903153	131903199	1000	+	.	transcript_id "STRG.3536.3"; gene_id "STRG.3536";
chr1B	StringTie	exon	131903301	131903584	1000	+	.	transcript_id "STRG.3536.3"; gene_id "STRG.3536";
chr1B	StringTie	transcript	131901106	131904847	1000	+	.	transcript_id "STRG.3536.4"; gene_id "STRG.3536"
chr1B	StringTie	exon	131901106	131901261	1000	+	.	transcript_id "STRG.3536.4"; gene_id "STRG.3536";
chr1B	StringTie	exon	131901360	131901659	1000	+	.	transcript_id "STRG.3536.4"; gene_id "STRG.3536";
chr1B	StringTie	exon	131901762	131901863	1000	+	.	transcript_id "STRG.3536.4"; gene_id "STRG.3536";
chr1B	StringTie	exon	131901986	131902180	1000	+	.	transcript_id "STRG.3536.4"; gene_id "STRG.3536";
chr1B	StringTie	exon	131902273	131902560	1000	+	.	transcript_id "STRG.3536.4"; gene_id "STRG.3536";
chr1B	StringTie	exon	131902777	131902963	1000	+	.	transcript_id "STRG.3536.4"; gene_id "STRG.3536";
chr1B	StringTie	exon	131903153	131903199	1000	+	.	transcript_id "STRG.3536.4"; gene_id "STRG.3536";
chr1B	StringTie	exon	131904282	131904847	1000	+	.	transcript_id "STRG.3536.4"; gene_id "STRG.3536";
chr1B	StringTie	transcript	132017426	132021815	1000	+	.	transcript_id "STRG.3538.1"; gene_id "STRG.3538"
chr1B	StringTie	exon	132017426	132017732	1000	+	.	transcript_id "STRG.3538.1"; gene_id "STRG.3538";
chr1B	StringTie	exon	132017840	132017978	1000	+	.	transcript_id "STRG.3538.1"; gene_id "STRG.3538";
chr1B	StringTie	exon	132018676	132018863	1000	+	.	transcript_id "STRG.3538.1"; gene_id "STRG.3538";
chr1B	StringTie	exon	132018944	132019115	1000	+	.	transcript_id "STRG.3538.1"; gene_id "STRG.3538";
chr1B	StringTie	exon	132019670	132019872	1000	+	.	transcript_id "STRG.3538.1"; gene_id "STRG.3538";
chr1B	StringTie	exon	132020185	132020307	1000	+	.	transcript_id "STRG.3538.1"; gene_id "STRG.3538";
chr1B	StringTie	exon	132020383	132020486	1000	+	.	transcript_id "STRG.3538.1"; gene_id "STRG.3538";
chr1B	StringTie	exon	132021307	132021815	1000	+	.	transcript_id "STRG.3538.1"; gene_id "STRG.3538";
chr1B	StringTie	transcript	132527603	132531727	1000	+	.	transcript_id "STRG.3537.1"; gene_id "STRG.3537"
chr1B	StringTie	exon	132527603	132528061	1000	+	.	transcript_id "STRG.3537.1"; gene_id "STRG.3537";
chr1B	StringTie	exon	132529327	132529728	1000	+	.	transcript_id "STRG.3537.1"; gene_id "STRG.3537";
chr1B	StringTie	exon	132529967	132531727	1000	+	.	transcript_id "STRG.3537.1"; gene_id "STRG.3537";
chr1B	StringTie	transcript	132536273	132544193	1000	-	.	transcript_id "STRG.3539.1"; gene_id "STRG.3539"
chr1B	StringTie	exon	132536273	132538071	1000	-	.	transcript_id "STRG.3539.1"; gene_id "STRG.3539";
chr1B	StringTie	exon	132538174	132538481	1000	-	.	transcript_id "STRG.3539.1"; gene_id "STRG.3539";
chr1B	StringTie	exon	132539614	132540219	1000	-	.	transcript_id "STRG.3539.1"; gene_id "STRG.3539";
chr1B	StringTie	exon	132543831	132544193	1000	-	.	transcript_id "STRG.3539.1"; gene_id "STRG.3539";
chr1B	StringTie	transcript	132536273	132544193	1000	-	.	transcript_id "STRG.3539.2"; gene_id "STRG.3539"
chr1B	StringTie	exon	132536273	132538071	1000	-	.	transcript_id "STRG.3539.2"; gene_id "STRG.3539";
chr1B	StringTie	exon	132538174	132538481	1000	-	.	transcript_id "STRG.3539.2"; gene_id "STRG.3539";
chr1B	StringTie	exon	132539614	132540219	1000	-	.	transcript_id "STRG.3539.2"; gene_id "STRG.3539";
chr1B	StringTie	exon	132541218	132541366	1000	-	.	transcript_id "STRG.3539.2"; gene_id "STRG.3539";
chr1B	StringTie	exon	132543831	132544193	1000	-	.	transcript_id "STRG.3539.2"; gene_id "STRG.3539";
chr1B	StringTie	transcript	132598738	132600735	1000	-	.	transcript_id "STRG.3540.1"; gene_id "STRG.3540"
chr1B	StringTie	exon	132598738	132599232	1000	-	.	transcript_id "STRG.3540.1"; gene_id "STRG.3540";
chr1B	StringTie	exon	132599318	132599585	1000	-	.	transcript_id "STRG.3540.1"; gene_id "STRG.3540";
chr1B	StringTie	exon	132599677	132599825	1000	-	.	transcript_id "STRG.3540.1"; gene_id "STRG.3540";
chr1B	StringTie	exon	132600113	132600325	1000	-	.	transcript_id "STRG.3540.1"; gene_id "STRG.3540";
chr1B	StringTie	exon	132600425	132600735	1000	-	.	transcript_id "STRG.3540.1"; gene_id "STRG.3540";
chr1B	StringTie	transcript	132772686	132778248	1000	-	.	transcript_id "STRG.3541.4"; gene_id "STRG.3541"
chr1B	StringTie	exon	132772686	132773710	1000	-	.	transcript_id "STRG.3541.4"; gene_id "STRG.3541";
chr1B	StringTie	exon	132773816	132775832	1000	-	.	transcript_id "STRG.3541.4"; gene_id "STRG.3541";
chr1B	StringTie	exon	132776974	132778248	1000	-	.	transcript_id "STRG.3541.4"; gene_id "STRG.3541";
chr1B	StringTie	transcript	132772686	132778248	1000	-	.	transcript_id "STRG.3541.5"; gene_id "STRG.3541"
chr1B	StringTie	exon	132772686	132773454	1000	-	.	transcript_id "STRG.3541.5"; gene_id "STRG.3541";
chr1B	StringTie	exon	132773816	132775832	1000	-	.	transcript_id "STRG.3541.5"; gene_id "STRG.3541";
chr1B	StringTie	exon	132776449	132778248	1000	-	.	transcript_id "STRG.3541.5"; gene_id "STRG.3541";
chr1B	StringTie	transcript	132772686	132778248	1000	-	.	transcript_id "STRG.3541.6"; gene_id "STRG.3541"
chr1B	StringTie	exon	132772686	132773710	1000	-	.	transcript_id "STRG.3541.6"; gene_id "STRG.3541";
chr1B	StringTie	exon	132773816	132775832	1000	-	.	transcript_id "STRG.3541.6"; gene_id "STRG.3541";
chr1B	StringTie	exon	132776449	132776506	1000	-	.	transcript_id "STRG.3541.6"; gene_id "STRG.3541";
chr1B	StringTie	exon	132776974	132778248	1000	-	.	transcript_id "STRG.3541.6"; gene_id "STRG.3541";
chr1B	StringTie	transcript	132772686	132778248	1000	-	.	transcript_id "STRG.3541.7"; gene_id "STRG.3541"
chr1B	StringTie	exon	132772686	132773454	1000	-	.	transcript_id "STRG.3541.7"; gene_id "STRG.3541";
chr1B	StringTie	exon	132773816	132775832	1000	-	.	transcript_id "STRG.3541.7"; gene_id "STRG.3541";
chr1B	StringTie	exon	132776359	132776506	1000	-	.	transcript_id "STRG.3541.7"; gene_id "STRG.3541";
chr1B	StringTie	exon	132776974	132778248	1000	-	.	transcript_id "STRG.3541.7"; gene_id "STRG.3541";
chr1B	StringTie	transcript	132772686	132778642	1000	-	.	transcript_id "STRG.3541.1"; gene_id "STRG.3541"
chr1B	StringTie	exon	132772686	132773454	1000	-	.	transcript_id "STRG.3541.1"; gene_id "STRG.3541";
chr1B	StringTie	exon	132773816	132775832	1000	-	.	transcript_id "STRG.3541.1"; gene_id "STRG.3541";
chr1B	StringTie	exon	132776974	132778248	1000	-	.	transcript_id "STRG.3541.1"; gene_id "STRG.3541";
chr1B	StringTie	exon	132778349	132778642	1000	-	.	transcript_id "STRG.3541.1"; gene_id "STRG.3541";
chr1B	StringTie	transcript	132772686	132778642	1000	-	.	transcript_id "STRG.3541.2"; gene_id "STRG.3541"
chr1B	StringTie	exon	132772686	132773454	1000	-	.	transcript_id "STRG.3541.2"; gene_id "STRG.3541";
chr1B	StringTie	exon	132773816	132775832	1000	-	.	transcript_id "STRG.3541.2"; gene_id "STRG.3541";
chr1B	StringTie	exon	132776449	132776506	1000	-	.	transcript_id "STRG.3541.2"; gene_id "STRG.3541";
chr1B	StringTie	exon	132776974	132778248	1000	-	.	transcript_id "STRG.3541.2"; gene_id "STRG.3541";
chr1B	StringTie	exon	132778349	132778642	1000	-	.	transcript_id "STRG.3541.2"; gene_id "STRG.3541";
chr1B	StringTie	transcript	132772686	132778642	1000	-	.	transcript_id "STRG.3541.3"; gene_id "STRG.3541"
chr1B	StringTie	exon	132772686	132773454	1000	-	.	transcript_id "STRG.3541.3"; gene_id "STRG.3541";
chr1B	StringTie	exon	132773816	132775832	1000	-	.	transcript_id "STRG.3541.3"; gene_id "STRG.3541";
chr1B	StringTie	exon	132776359	132778248	1000	-	.	transcript_id "STRG.3541.3"; gene_id "STRG.3541";
chr1B	StringTie	exon	132778349	132778642	1000	-	.	transcript_id "STRG.3541.3"; gene_id "STRG.3541";
chr1B	StringTie	transcript	133008905	133012932	1000	+	.	transcript_id "STRG.3542.1"; gene_id "STRG.3542"
chr1B	StringTie	exon	133008905	133009185	1000	+	.	transcript_id "STRG.3542.1"; gene_id "STRG.3542";
chr1B	StringTie	exon	133010158	133011233	1000	+	.	transcript_id "STRG.3542.1"; gene_id "STRG.3542";
chr1B	StringTie	exon	133012245	133012932	1000	+	.	transcript_id "STRG.3542.1"; gene_id "STRG.3542";
chr1B	StringTie	transcript	133013453	133018396	1000	-	.	transcript_id "STRG.3543.1"; gene_id "STRG.3543"
chr1B	StringTie	exon	133013453	133014010	1000	-	.	transcript_id "STRG.3543.1"; gene_id "STRG.3543";
chr1B	StringTie	exon	133014300	133014401	1000	-	.	transcript_id "STRG.3543.1"; gene_id "STRG.3543";
chr1B	StringTie	exon	133014515	133014592	1000	-	.	transcript_id "STRG.3543.1"; gene_id "STRG.3543";
chr1B	StringTie	exon	133014674	133014739	1000	-	.	transcript_id "STRG.3543.1"; gene_id "STRG.3543";
chr1B	StringTie	exon	133015398	133015488	1000	-	.	transcript_id "STRG.3543.1"; gene_id "STRG.3543";
chr1B	StringTie	exon	133015926	133016002	1000	-	.	transcript_id "STRG.3543.1"; gene_id "STRG.3543";
chr1B	StringTie	exon	133016184	133016393	1000	-	.	transcript_id "STRG.3543.1"; gene_id "STRG.3543";
chr1B	StringTie	exon	133016476	133016593	1000	-	.	transcript_id "STRG.3543.1"; gene_id "STRG.3543";
chr1B	StringTie	exon	133017303	133017400	1000	-	.	transcript_id "STRG.3543.1"; gene_id "STRG.3543";
chr1B	StringTie	exon	133017498	133017563	1000	-	.	transcript_id "STRG.3543.1"; gene_id "STRG.3543";
chr1B	StringTie	exon	133017660	133017822	1000	-	.	transcript_id "STRG.3543.1"; gene_id "STRG.3543";
chr1B	StringTie	exon	133018015	133018171	1000	-	.	transcript_id "STRG.3543.1"; gene_id "STRG.3543";
chr1B	StringTie	exon	133018254	133018396	1000	-	.	transcript_id "STRG.3543.1"; gene_id "STRG.3543";
chr1B	StringTie	transcript	133124467	133128730	1000	+	.	transcript_id "STRG.3548.1"; gene_id "STRG.3548"
chr1B	StringTie	exon	133124467	133126151	1000	+	.	transcript_id "STRG.3548.1"; gene_id "STRG.3548";
chr1B	StringTie	exon	133127025	133127387	1000	+	.	transcript_id "STRG.3548.1"; gene_id "STRG.3548";
chr1B	StringTie	exon	133128177	133128730	1000	+	.	transcript_id "STRG.3548.1"; gene_id "STRG.3548";
chr1B	StringTie	transcript	133128984	133133085	1000	-	.	transcript_id "STRG.3549.1"; gene_id "STRG.3549"
chr1B	StringTie	exon	133128984	133130840	1000	-	.	transcript_id "STRG.3549.1"; gene_id "STRG.3549";
chr1B	StringTie	exon	133131809	133132537	1000	-	.	transcript_id "STRG.3549.1"; gene_id "STRG.3549";
chr1B	StringTie	exon	133132618	133132687	1000	-	.	transcript_id "STRG.3549.1"; gene_id "STRG.3549";
chr1B	StringTie	exon	133132842	133133085	1000	-	.	transcript_id "STRG.3549.1"; gene_id "STRG.3549";
chr1B	StringTie	transcript	133133222	133138623	1000	+	.	transcript_id "STRG.3550.1"; gene_id "STRG.3550"
chr1B	StringTie	exon	133133222	133133454	1000	+	.	transcript_id "STRG.3550.1"; gene_id "STRG.3550";
chr1B	StringTie	exon	133134015	133134079	1000	+	.	transcript_id "STRG.3550.1"; gene_id "STRG.3550";
chr1B	StringTie	exon	133134191	133134282	1000	+	.	transcript_id "STRG.3550.1"; gene_id "STRG.3550";
chr1B	StringTie	exon	133134374	133135031	1000	+	.	transcript_id "STRG.3550.1"; gene_id "STRG.3550";
chr1B	StringTie	exon	133135157	133135224	1000	+	.	transcript_id "STRG.3550.1"; gene_id "STRG.3550";
chr1B	StringTie	exon	133135351	133135433	1000	+	.	transcript_id "STRG.3550.1"; gene_id "STRG.3550";
chr1B	StringTie	exon	133136103	133136202	1000	+	.	transcript_id "STRG.3550.1"; gene_id "STRG.3550";
chr1B	StringTie	exon	133136390	133136475	1000	+	.	transcript_id "STRG.3550.1"; gene_id "STRG.3550";
chr1B	StringTie	exon	133136563	133136645	1000	+	.	transcript_id "STRG.3550.1"; gene_id "STRG.3550";
chr1B	StringTie	exon	133136804	133136940	1000	+	.	transcript_id "STRG.3550.1"; gene_id "STRG.3550";
chr1B	StringTie	exon	133137031	133137132	1000	+	.	transcript_id "STRG.3550.1"; gene_id "STRG.3550";
chr1B	StringTie	exon	133137221	133137514	1000	+	.	transcript_id "STRG.3550.1"; gene_id "STRG.3550";
chr1B	StringTie	exon	133137603	133137725	1000	+	.	transcript_id "STRG.3550.1"; gene_id "STRG.3550";
chr1B	StringTie	exon	133137948	133138623	1000	+	.	transcript_id "STRG.3550.1"; gene_id "STRG.3550";
chr1B	StringTie	transcript	133138477	133143626	1000	-	.	transcript_id "STRG.3551.1"; gene_id "STRG.3551"
chr1B	StringTie	exon	133138477	133138844	1000	-	.	transcript_id "STRG.3551.1"; gene_id "STRG.3551";
chr1B	StringTie	exon	133138965	133139139	1000	-	.	transcript_id "STRG.3551.1"; gene_id "STRG.3551";
chr1B	StringTie	exon	133139242	133139441	1000	-	.	transcript_id "STRG.3551.1"; gene_id "STRG.3551";
chr1B	StringTie	exon	133139530	133139759	1000	-	.	transcript_id "STRG.3551.1"; gene_id "STRG.3551";
chr1B	StringTie	exon	133139828	133140921	1000	-	.	transcript_id "STRG.3551.1"; gene_id "STRG.3551";
chr1B	StringTie	exon	133141000	133142553	1000	-	.	transcript_id "STRG.3551.1"; gene_id "STRG.3551";
chr1B	StringTie	exon	133142665	133143626	1000	-	.	transcript_id "STRG.3551.1"; gene_id "STRG.3551";
chr1B	StringTie	transcript	133529708	133532129	1000	+	.	transcript_id "STRG.3544.1"; gene_id "STRG.3544"
chr1B	StringTie	exon	133529708	133530336	1000	+	.	transcript_id "STRG.3544.1"; gene_id "STRG.3544";
chr1B	StringTie	exon	133530450	133530722	1000	+	.	transcript_id "STRG.3544.1"; gene_id "STRG.3544";
chr1B	StringTie	exon	133531107	133532129	1000	+	.	transcript_id "STRG.3544.1"; gene_id "STRG.3544";
chr1B	StringTie	transcript	133894671	133896989	1000	+	.	transcript_id "STRG.3545.1"; gene_id "STRG.3545"
chr1B	StringTie	exon	133894671	133894933	1000	+	.	transcript_id "STRG.3545.1"; gene_id "STRG.3545";
chr1B	StringTie	exon	133895139	133895322	1000	+	.	transcript_id "STRG.3545.1"; gene_id "STRG.3545";
chr1B	StringTie	exon	133895414	133895478	1000	+	.	transcript_id "STRG.3545.1"; gene_id "STRG.3545";
chr1B	StringTie	exon	133895665	133896460	1000	+	.	transcript_id "STRG.3545.1"; gene_id "STRG.3545";
chr1B	StringTie	exon	133896567	133896989	1000	+	.	transcript_id "STRG.3545.1"; gene_id "STRG.3545";
chr1B	StringTie	transcript	133902417	133907449	1000	-	.	transcript_id "STRG.3546.1"; gene_id "STRG.3546"
chr1B	StringTie	exon	133902417	133902731	1000	-	.	transcript_id "STRG.3546.1"; gene_id "STRG.3546";
chr1B	StringTie	exon	133902839	133903723	1000	-	.	transcript_id "STRG.3546.1"; gene_id "STRG.3546";
chr1B	StringTie	exon	133907254	133907449	1000	-	.	transcript_id "STRG.3546.1"; gene_id "STRG.3546";
chr1B	StringTie	transcript	133957247	133964809	1000	-	.	transcript_id "STRG.3547.1"; gene_id "STRG.3547"
chr1B	StringTie	exon	133957247	133957717	1000	-	.	transcript_id "STRG.3547.1"; gene_id "STRG.3547";
chr1B	StringTie	exon	133958301	133958374	1000	-	.	transcript_id "STRG.3547.1"; gene_id "STRG.3547";
chr1B	StringTie	exon	133958799	133958873	1000	-	.	transcript_id "STRG.3547.1"; gene_id "STRG.3547";
chr1B	StringTie	exon	133959419	133959492	1000	-	.	transcript_id "STRG.3547.1"; gene_id "STRG.3547";
chr1B	StringTie	exon	133964611	133964809	1000	-	.	transcript_id "STRG.3547.1"; gene_id "STRG.3547";
chr1B	StringTie	transcript	133957247	133964809	1000	-	.	transcript_id "STRG.3547.2"; gene_id "STRG.3547"
chr1B	StringTie	exon	133957247	133957717	1000	-	.	transcript_id "STRG.3547.2"; gene_id "STRG.3547";
chr1B	StringTie	exon	133958301	133958374	1000	-	.	transcript_id "STRG.3547.2"; gene_id "STRG.3547";
chr1B	StringTie	exon	133958799	133959492	1000	-	.	transcript_id "STRG.3547.2"; gene_id "STRG.3547";
chr1B	StringTie	exon	133964611	133964809	1000	-	.	transcript_id "STRG.3547.2"; gene_id "STRG.3547";
chr1B	StringTie	transcript	133957247	133964809	1000	-	.	transcript_id "STRG.3547.3"; gene_id "STRG.3547"
chr1B	StringTie	exon	133957247	133958374	1000	-	.	transcript_id "STRG.3547.3"; gene_id "STRG.3547";
chr1B	StringTie	exon	133958799	133959492	1000	-	.	transcript_id "STRG.3547.3"; gene_id "STRG.3547";
chr1B	StringTie	exon	133964611	133964809	1000	-	.	transcript_id "STRG.3547.3"; gene_id "STRG.3547";
chr1B	StringTie	transcript	133957247	133964809	1000	-	.	transcript_id "STRG.3547.4"; gene_id "STRG.3547"
chr1B	StringTie	exon	133957247	133958374	1000	-	.	transcript_id "STRG.3547.4"; gene_id "STRG.3547";
chr1B	StringTie	exon	133958799	133958873	1000	-	.	transcript_id "STRG.3547.4"; gene_id "STRG.3547";
chr1B	StringTie	exon	133959419	133959492	1000	-	.	transcript_id "STRG.3547.4"; gene_id "STRG.3547";
chr1B	StringTie	exon	133964611	133964809	1000	-	.	transcript_id "STRG.3547.4"; gene_id "STRG.3547";
chr1B	StringTie	transcript	133974428	133982001	1000	-	.	transcript_id "STRG.3552.1"; gene_id "STRG.3552"
chr1B	StringTie	exon	133974428	133974898	1000	-	.	transcript_id "STRG.3552.1"; gene_id "STRG.3552";
chr1B	StringTie	exon	133975482	133975555	1000	-	.	transcript_id "STRG.3552.1"; gene_id "STRG.3552";
chr1B	StringTie	exon	133975980	133976673	1000	-	.	transcript_id "STRG.3552.1"; gene_id "STRG.3552";
chr1B	StringTie	exon	133981792	133982001	1000	-	.	transcript_id "STRG.3552.1"; gene_id "STRG.3552";
chr1B	StringTie	transcript	133974428	133982001	1000	-	.	transcript_id "STRG.3552.2"; gene_id "STRG.3552"
chr1B	StringTie	exon	133974428	133975555	1000	-	.	transcript_id "STRG.3552.2"; gene_id "STRG.3552";
chr1B	StringTie	exon	133975980	133976673	1000	-	.	transcript_id "STRG.3552.2"; gene_id "STRG.3552";
chr1B	StringTie	exon	133981792	133982001	1000	-	.	transcript_id "STRG.3552.2"; gene_id "STRG.3552";
chr1B	StringTie	transcript	133974428	133982001	1000	-	.	transcript_id "STRG.3552.3"; gene_id "STRG.3552"
chr1B	StringTie	exon	133974428	133974898	1000	-	.	transcript_id "STRG.3552.3"; gene_id "STRG.3552";
chr1B	StringTie	exon	133975482	133975555	1000	-	.	transcript_id "STRG.3552.3"; gene_id "STRG.3552";
chr1B	StringTie	exon	133975980	133976054	1000	-	.	transcript_id "STRG.3552.3"; gene_id "STRG.3552";
chr1B	StringTie	exon	133976600	133976673	1000	-	.	transcript_id "STRG.3552.3"; gene_id "STRG.3552";
chr1B	StringTie	exon	133981792	133982001	1000	-	.	transcript_id "STRG.3552.3"; gene_id "STRG.3552";
chr1B	StringTie	transcript	133974428	133982001	1000	-	.	transcript_id "STRG.3552.4"; gene_id "STRG.3552"
chr1B	StringTie	exon	133974428	133975555	1000	-	.	transcript_id "STRG.3552.4"; gene_id "STRG.3552";
chr1B	StringTie	exon	133975980	133976054	1000	-	.	transcript_id "STRG.3552.4"; gene_id "STRG.3552";
chr1B	StringTie	exon	133976600	133976673	1000	-	.	transcript_id "STRG.3552.4"; gene_id "STRG.3552";
chr1B	StringTie	exon	133981792	133982001	1000	-	.	transcript_id "STRG.3552.4"; gene_id "STRG.3552";
chr1B	StringTie	transcript	133974428	133982001	1000	-	.	transcript_id "STRG.3552.5"; gene_id "STRG.3552"
chr1B	StringTie	exon	133974428	133975555	1000	-	.	transcript_id "STRG.3552.5"; gene_id "STRG.3552";
chr1B	StringTie	exon	133976600	133976673	1000	-	.	transcript_id "STRG.3552.5"; gene_id "STRG.3552";
chr1B	StringTie	exon	133981792	133982001	1000	-	.	transcript_id "STRG.3552.5"; gene_id "STRG.3552";
chr1B	StringTie	transcript	134465857	134468352	1000	-	.	transcript_id "STRG.3553.1"; gene_id "STRG.3553"
chr1B	StringTie	exon	134465857	134468352	1000	-	.	transcript_id "STRG.3553.1"; gene_id "STRG.3553";
chr1B	StringTie	transcript	134465857	134479020	1000	-	.	transcript_id "STRG.3553.2"; gene_id "STRG.3553"
chr1B	StringTie	exon	134465857	134466337	1000	-	.	transcript_id "STRG.3553.2"; gene_id "STRG.3553";
chr1B	StringTie	exon	134466907	134466979	1000	-	.	transcript_id "STRG.3553.2"; gene_id "STRG.3553";
chr1B	StringTie	exon	134468353	134468441	1000	-	.	transcript_id "STRG.3553.2"; gene_id "STRG.3553";
chr1B	StringTie	exon	134469682	134469768	1000	-	.	transcript_id "STRG.3553.2"; gene_id "STRG.3553";
chr1B	StringTie	exon	134470402	134470438	1000	-	.	transcript_id "STRG.3553.2"; gene_id "STRG.3553";
chr1B	StringTie	exon	134470507	134470529	1000	-	.	transcript_id "STRG.3553.2"; gene_id "STRG.3553";
chr1B	StringTie	exon	134470659	134472040	1000	-	.	transcript_id "STRG.3553.2"; gene_id "STRG.3553";
chr1B	StringTie	exon	134472124	134472227	1000	-	.	transcript_id "STRG.3553.2"; gene_id "STRG.3553";
chr1B	StringTie	exon	134472322	134472502	1000	-	.	transcript_id "STRG.3553.2"; gene_id "STRG.3553";
chr1B	StringTie	exon	134476012	134476123	1000	-	.	transcript_id "STRG.3553.2"; gene_id "STRG.3553";
chr1B	StringTie	exon	134478763	134479020	1000	-	.	transcript_id "STRG.3553.2"; gene_id "STRG.3553";
chr1B	StringTie	transcript	134465857	134479020	1000	-	.	transcript_id "STRG.3553.3"; gene_id "STRG.3553"
chr1B	StringTie	exon	134465857	134466337	1000	-	.	transcript_id "STRG.3553.3"; gene_id "STRG.3553";
chr1B	StringTie	exon	134466907	134466979	1000	-	.	transcript_id "STRG.3553.3"; gene_id "STRG.3553";
chr1B	StringTie	exon	134468353	134468441	1000	-	.	transcript_id "STRG.3553.3"; gene_id "STRG.3553";
chr1B	StringTie	exon	134469682	134469768	1000	-	.	transcript_id "STRG.3553.3"; gene_id "STRG.3553";
chr1B	StringTie	exon	134470402	134470529	1000	-	.	transcript_id "STRG.3553.3"; gene_id "STRG.3553";
chr1B	StringTie	exon	134470659	134472502	1000	-	.	transcript_id "STRG.3553.3"; gene_id "STRG.3553";
chr1B	StringTie	exon	134476012	134476123	1000	-	.	transcript_id "STRG.3553.3"; gene_id "STRG.3553";
chr1B	StringTie	exon	134478763	134479020	1000	-	.	transcript_id "STRG.3553.3"; gene_id "STRG.3553";
chr1B	StringTie	transcript	134481041	134485167	1000	-	.	transcript_id "STRG.3554.1"; gene_id "STRG.3554"
chr1B	StringTie	exon	134481041	134482295	1000	-	.	transcript_id "STRG.3554.1"; gene_id "STRG.3554";
chr1B	StringTie	exon	134484967	134485167	1000	-	.	transcript_id "STRG.3554.1"; gene_id "STRG.3554";
chr1B	StringTie	transcript	134481041	134485167	1000	-	.	transcript_id "STRG.3554.2"; gene_id "STRG.3554"
chr1B	StringTie	exon	134481041	134482496	1000	-	.	transcript_id "STRG.3554.2"; gene_id "STRG.3554";
chr1B	StringTie	exon	134482556	134485167	1000	-	.	transcript_id "STRG.3554.2"; gene_id "STRG.3554";
chr1B	StringTie	transcript	134481041	134485167	1000	-	.	transcript_id "STRG.3554.3"; gene_id "STRG.3554"
chr1B	StringTie	exon	134481041	134482295	1000	-	.	transcript_id "STRG.3554.3"; gene_id "STRG.3554";
chr1B	StringTie	exon	134484892	134485167	1000	-	.	transcript_id "STRG.3554.3"; gene_id "STRG.3554";
chr1B	StringTie	transcript	134481041	134485167	1000	-	.	transcript_id "STRG.3554.4"; gene_id "STRG.3554"
chr1B	StringTie	exon	134481041	134482322	1000	-	.	transcript_id "STRG.3554.4"; gene_id "STRG.3554";
chr1B	StringTie	exon	134484967	134485167	1000	-	.	transcript_id "STRG.3554.4"; gene_id "STRG.3554";
chr1B	StringTie	transcript	135091426	135101920	1000	-	.	transcript_id "STRG.3557.1"; gene_id "STRG.3557"
chr1B	StringTie	exon	135091426	135092178	1000	-	.	transcript_id "STRG.3557.1"; gene_id "STRG.3557";
chr1B	StringTie	exon	135092721	135092921	1000	-	.	transcript_id "STRG.3557.1"; gene_id "STRG.3557";
chr1B	StringTie	exon	135093288	135093361	1000	-	.	transcript_id "STRG.3557.1"; gene_id "STRG.3557";
chr1B	StringTie	exon	135093930	135093978	1000	-	.	transcript_id "STRG.3557.1"; gene_id "STRG.3557";
chr1B	StringTie	exon	135094062	135094156	1000	-	.	transcript_id "STRG.3557.1"; gene_id "STRG.3557";
chr1B	StringTie	exon	135094230	135094450	1000	-	.	transcript_id "STRG.3557.1"; gene_id "STRG.3557";
chr1B	StringTie	exon	135094521	135094591	1000	-	.	transcript_id "STRG.3557.1"; gene_id "STRG.3557";
chr1B	StringTie	exon	135095363	135095417	1000	-	.	transcript_id "STRG.3557.1"; gene_id "STRG.3557";
chr1B	StringTie	exon	135095539	135095605	1000	-	.	transcript_id "STRG.3557.1"; gene_id "STRG.3557";
chr1B	StringTie	exon	135095811	135095948	1000	-	.	transcript_id "STRG.3557.1"; gene_id "STRG.3557";
chr1B	StringTie	exon	135096098	135096209	1000	-	.	transcript_id "STRG.3557.1"; gene_id "STRG.3557";
chr1B	StringTie	exon	135096391	135096497	1000	-	.	transcript_id "STRG.3557.1"; gene_id "STRG.3557";
chr1B	StringTie	exon	135096609	135098084	1000	-	.	transcript_id "STRG.3557.1"; gene_id "STRG.3557";
chr1B	StringTie	exon	135101753	135101920	1000	-	.	transcript_id "STRG.3557.1"; gene_id "STRG.3557";
chr1B	StringTie	transcript	135091426	135101920	1000	-	.	transcript_id "STRG.3557.2"; gene_id "STRG.3557"
chr1B	StringTie	exon	135091426	135092178	1000	-	.	transcript_id "STRG.3557.2"; gene_id "STRG.3557";
chr1B	StringTie	exon	135092721	135092921	1000	-	.	transcript_id "STRG.3557.2"; gene_id "STRG.3557";
chr1B	StringTie	exon	135093930	135093978	1000	-	.	transcript_id "STRG.3557.2"; gene_id "STRG.3557";
chr1B	StringTie	exon	135094062	135094156	1000	-	.	transcript_id "STRG.3557.2"; gene_id "STRG.3557";
chr1B	StringTie	exon	135094230	135094450	1000	-	.	transcript_id "STRG.3557.2"; gene_id "STRG.3557";
chr1B	StringTie	exon	135095363	135095417	1000	-	.	transcript_id "STRG.3557.2"; gene_id "STRG.3557";
chr1B	StringTie	exon	135095539	135095605	1000	-	.	transcript_id "STRG.3557.2"; gene_id "STRG.3557";
chr1B	StringTie	exon	135095811	135095948	1000	-	.	transcript_id "STRG.3557.2"; gene_id "STRG.3557";
chr1B	StringTie	exon	135096098	135096209	1000	-	.	transcript_id "STRG.3557.2"; gene_id "STRG.3557";
chr1B	StringTie	exon	135096391	135096497	1000	-	.	transcript_id "STRG.3557.2"; gene_id "STRG.3557";
chr1B	StringTie	exon	135096609	135098084	1000	-	.	transcript_id "STRG.3557.2"; gene_id "STRG.3557";
chr1B	StringTie	exon	135101753	135101920	1000	-	.	transcript_id "STRG.3557.2"; gene_id "STRG.3557";
chr1B	StringTie	transcript	135091426	135101920	1000	-	.	transcript_id "STRG.3557.3"; gene_id "STRG.3557"
chr1B	StringTie	exon	135091426	135092178	1000	-	.	transcript_id "STRG.3557.3"; gene_id "STRG.3557";
chr1B	StringTie	exon	135092336	135092921	1000	-	.	transcript_id "STRG.3557.3"; gene_id "STRG.3557";
chr1B	StringTie	exon	135093288	135093361	1000	-	.	transcript_id "STRG.3557.3"; gene_id "STRG.3557";
chr1B	StringTie	exon	135093930	135093978	1000	-	.	transcript_id "STRG.3557.3"; gene_id "STRG.3557";
chr1B	StringTie	exon	135094062	135094156	1000	-	.	transcript_id "STRG.3557.3"; gene_id "STRG.3557";
chr1B	StringTie	exon	135094374	135094450	1000	-	.	transcript_id "STRG.3557.3"; gene_id "STRG.3557";
chr1B	StringTie	exon	135094521	135094591	1000	-	.	transcript_id "STRG.3557.3"; gene_id "STRG.3557";
chr1B	StringTie	exon	135095363	135095417	1000	-	.	transcript_id "STRG.3557.3"; gene_id "STRG.3557";
chr1B	StringTie	exon	135095539	135095605	1000	-	.	transcript_id "STRG.3557.3"; gene_id "STRG.3557";
chr1B	StringTie	exon	135095811	135095948	1000	-	.	transcript_id "STRG.3557.3"; gene_id "STRG.3557";
chr1B	StringTie	exon	135096098	135096209	1000	-	.	transcript_id "STRG.3557.3"; gene_id "STRG.3557";
chr1B	StringTie	exon	135096391	135096497	1000	-	.	transcript_id "STRG.3557.3"; gene_id "STRG.3557";
chr1B	StringTie	exon	135096609	135098084	1000	-	.	transcript_id "STRG.3557.3"; gene_id "STRG.3557";
chr1B	StringTie	exon	135101753	135101920	1000	-	.	transcript_id "STRG.3557.3"; gene_id "STRG.3557";
chr1B	StringTie	transcript	135091426	135101920	1000	-	.	transcript_id "STRG.3557.4"; gene_id "STRG.3557"
chr1B	StringTie	exon	135091426	135092178	1000	-	.	transcript_id "STRG.3557.4"; gene_id "STRG.3557";
chr1B	StringTie	exon	135092336	135092921	1000	-	.	transcript_id "STRG.3557.4"; gene_id "STRG.3557";
chr1B	StringTie	exon	135093288	135093361	1000	-	.	transcript_id "STRG.3557.4"; gene_id "STRG.3557";
chr1B	StringTie	exon	135093930	135093978	1000	-	.	transcript_id "STRG.3557.4"; gene_id "STRG.3557";
chr1B	StringTie	exon	135094062	135094156	1000	-	.	transcript_id "STRG.3557.4"; gene_id "STRG.3557";
chr1B	StringTie	exon	135094374	135094450	1000	-	.	transcript_id "STRG.3557.4"; gene_id "STRG.3557";
chr1B	StringTie	exon	135094521	135094591	1000	-	.	transcript_id "STRG.3557.4"; gene_id "STRG.3557";
chr1B	StringTie	exon	135095363	135095417	1000	-	.	transcript_id "STRG.3557.4"; gene_id "STRG.3557";
chr1B	StringTie	exon	135095539	135095605	1000	-	.	transcript_id "STRG.3557.4"; gene_id "STRG.3557";
chr1B	StringTie	exon	135095811	135095948	1000	-	.	transcript_id "STRG.3557.4"; gene_id "STRG.3557";
chr1B	StringTie	exon	135096098	135096209	1000	-	.	transcript_id "STRG.3557.4"; gene_id "STRG.3557";
chr1B	StringTie	exon	135096391	135096497	1000	-	.	transcript_id "STRG.3557.4"; gene_id "STRG.3557";
chr1B	StringTie	exon	135096609	135101920	1000	-	.	transcript_id "STRG.3557.4"; gene_id "STRG.3557";
chr1B	StringTie	transcript	135091426	135101920	1000	-	.	transcript_id "STRG.3557.5"; gene_id "STRG.3557"
chr1B	StringTie	exon	135091426	135092178	1000	-	.	transcript_id "STRG.3557.5"; gene_id "STRG.3557";
chr1B	StringTie	exon	135092336	135093978	1000	-	.	transcript_id "STRG.3557.5"; gene_id "STRG.3557";
chr1B	StringTie	exon	135094062	135094450	1000	-	.	transcript_id "STRG.3557.5"; gene_id "STRG.3557";
chr1B	StringTie	exon	135094521	135094591	1000	-	.	transcript_id "STRG.3557.5"; gene_id "STRG.3557";
chr1B	StringTie	exon	135095363	135095417	1000	-	.	transcript_id "STRG.3557.5"; gene_id "STRG.3557";
chr1B	StringTie	exon	135095539	135095605	1000	-	.	transcript_id "STRG.3557.5"; gene_id "STRG.3557";
chr1B	StringTie	exon	135095811	135095948	1000	-	.	transcript_id "STRG.3557.5"; gene_id "STRG.3557";
chr1B	StringTie	exon	135096098	135096209	1000	-	.	transcript_id "STRG.3557.5"; gene_id "STRG.3557";
chr1B	StringTie	exon	135096391	135096497	1000	-	.	transcript_id "STRG.3557.5"; gene_id "STRG.3557";
chr1B	StringTie	exon	135096609	135098084	1000	-	.	transcript_id "STRG.3557.5"; gene_id "STRG.3557";
chr1B	StringTie	exon	135101753	135101920	1000	-	.	transcript_id "STRG.3557.5"; gene_id "STRG.3557";
chr1B	StringTie	transcript	135091426	135101920	1000	-	.	transcript_id "STRG.3557.6"; gene_id "STRG.3557"
chr1B	StringTie	exon	135091426	135093978	1000	-	.	transcript_id "STRG.3557.6"; gene_id "STRG.3557";
chr1B	StringTie	exon	135094062	135094156	1000	-	.	transcript_id "STRG.3557.6"; gene_id "STRG.3557";
chr1B	StringTie	exon	135094230	135094450	1000	-	.	transcript_id "STRG.3557.6"; gene_id "STRG.3557";
chr1B	StringTie	exon	135094521	135094591	1000	-	.	transcript_id "STRG.3557.6"; gene_id "STRG.3557";
chr1B	StringTie	exon	135095363	135095417	1000	-	.	transcript_id "STRG.3557.6"; gene_id "STRG.3557";
chr1B	StringTie	exon	135095539	135095605	1000	-	.	transcript_id "STRG.3557.6"; gene_id "STRG.3557";
chr1B	StringTie	exon	135095811	135095948	1000	-	.	transcript_id "STRG.3557.6"; gene_id "STRG.3557";
chr1B	StringTie	exon	135096098	135096209	1000	-	.	transcript_id "STRG.3557.6"; gene_id "STRG.3557";
chr1B	StringTie	exon	135096391	135096497	1000	-	.	transcript_id "STRG.3557.6"; gene_id "STRG.3557";
chr1B	StringTie	exon	135096609	135098084	1000	-	.	transcript_id "STRG.3557.6"; gene_id "STRG.3557";
chr1B	StringTie	exon	135101753	135101920	1000	-	.	transcript_id "STRG.3557.6"; gene_id "STRG.3557";
chr1B	StringTie	transcript	135092336	135095605	1000	-	.	transcript_id "STRG.3557.7"; gene_id "STRG.3557"
chr1B	StringTie	exon	135092336	135094591	1000	-	.	transcript_id "STRG.3557.7"; gene_id "STRG.3557";
chr1B	StringTie	exon	135095363	135095417	1000	-	.	transcript_id "STRG.3557.7"; gene_id "STRG.3557";
chr1B	StringTie	exon	135095539	135095605	1000	-	.	transcript_id "STRG.3557.7"; gene_id "STRG.3557";
chr1B	StringTie	transcript	135507988	135514153	1000	-	.	transcript_id "STRG.3555.1"; gene_id "STRG.3555"
chr1B	StringTie	exon	135507988	135508273	1000	-	.	transcript_id "STRG.3555.1"; gene_id "STRG.3555";
chr1B	StringTie	exon	135510915	135514153	1000	-	.	transcript_id "STRG.3555.1"; gene_id "STRG.3555";
chr1B	StringTie	transcript	135507988	135514153	1000	-	.	transcript_id "STRG.3555.2"; gene_id "STRG.3555"
chr1B	StringTie	exon	135507988	135508273	1000	-	.	transcript_id "STRG.3555.2"; gene_id "STRG.3555";
chr1B	StringTie	exon	135510915	135512476	1000	-	.	transcript_id "STRG.3555.2"; gene_id "STRG.3555";
chr1B	StringTie	exon	135513713	135513807	1000	-	.	transcript_id "STRG.3555.2"; gene_id "STRG.3555";
chr1B	StringTie	exon	135513886	135514153	1000	-	.	transcript_id "STRG.3555.2"; gene_id "STRG.3555";
chr1B	StringTie	transcript	135507988	135514153	1000	-	.	transcript_id "STRG.3555.3"; gene_id "STRG.3555"
chr1B	StringTie	exon	135507988	135508273	1000	-	.	transcript_id "STRG.3555.3"; gene_id "STRG.3555";
chr1B	StringTie	exon	135510915	135511026	1000	-	.	transcript_id "STRG.3555.3"; gene_id "STRG.3555";
chr1B	StringTie	exon	135513886	135514153	1000	-	.	transcript_id "STRG.3555.3"; gene_id "STRG.3555";
chr1B	StringTie	transcript	135516278	135520325	1000	-	.	transcript_id "STRG.3556.1"; gene_id "STRG.3556"
chr1B	StringTie	exon	135516278	135517488	1000	-	.	transcript_id "STRG.3556.1"; gene_id "STRG.3556";
chr1B	StringTie	exon	135520178	135520325	1000	-	.	transcript_id "STRG.3556.1"; gene_id "STRG.3556";
chr1B	StringTie	transcript	136102996	136111806	1000	+	.	transcript_id "STRG.3561.1"; gene_id "STRG.3561"
chr1B	StringTie	exon	136102996	136103227	1000	+	.	transcript_id "STRG.3561.1"; gene_id "STRG.3561";
chr1B	StringTie	exon	136103325	136103456	1000	+	.	transcript_id "STRG.3561.1"; gene_id "STRG.3561";
chr1B	StringTie	exon	136104153	136104206	1000	+	.	transcript_id "STRG.3561.1"; gene_id "STRG.3561";
chr1B	StringTie	exon	136104465	136104538	1000	+	.	transcript_id "STRG.3561.1"; gene_id "STRG.3561";
chr1B	StringTie	exon	136105271	136105334	1000	+	.	transcript_id "STRG.3561.1"; gene_id "STRG.3561";
chr1B	StringTie	exon	136105905	136105949	1000	+	.	transcript_id "STRG.3561.1"; gene_id "STRG.3561";
chr1B	StringTie	exon	136106399	136106506	1000	+	.	transcript_id "STRG.3561.1"; gene_id "STRG.3561";
chr1B	StringTie	exon	136106828	136106905	1000	+	.	transcript_id "STRG.3561.1"; gene_id "STRG.3561";
chr1B	StringTie	exon	136107544	136107610	1000	+	.	transcript_id "STRG.3561.1"; gene_id "STRG.3561";
chr1B	StringTie	exon	136107726	136107784	1000	+	.	transcript_id "STRG.3561.1"; gene_id "STRG.3561";
chr1B	StringTie	exon	136108439	136108538	1000	+	.	transcript_id "STRG.3561.1"; gene_id "STRG.3561";
chr1B	StringTie	exon	136108873	136108952	1000	+	.	transcript_id "STRG.3561.1"; gene_id "STRG.3561";
chr1B	StringTie	exon	136109382	136109438	1000	+	.	transcript_id "STRG.3561.1"; gene_id "STRG.3561";
chr1B	StringTie	exon	136109594	136109697	1000	+	.	transcript_id "STRG.3561.1"; gene_id "STRG.3561";
chr1B	StringTie	exon	136110306	136110393	1000	+	.	transcript_id "STRG.3561.1"; gene_id "STRG.3561";
chr1B	StringTie	exon	136110486	136110571	1000	+	.	transcript_id "STRG.3561.1"; gene_id "STRG.3561";
chr1B	StringTie	exon	136110660	136110684	1000	+	.	transcript_id "STRG.3561.1"; gene_id "STRG.3561";
chr1B	StringTie	exon	136110780	136110851	1000	+	.	transcript_id "STRG.3561.1"; gene_id "STRG.3561";
chr1B	StringTie	exon	136110935	136110985	1000	+	.	transcript_id "STRG.3561.1"; gene_id "STRG.3561";
chr1B	StringTie	exon	136111072	136111132	1000	+	.	transcript_id "STRG.3561.1"; gene_id "STRG.3561";
chr1B	StringTie	exon	136111214	136111806	1000	+	.	transcript_id "STRG.3561.1"; gene_id "STRG.3561";
chr1B	StringTie	transcript	136115538	136121770	1000	-	.	transcript_id "STRG.3563.1"; gene_id "STRG.3563"
chr1B	StringTie	exon	136115538	136116695	1000	-	.	transcript_id "STRG.3563.1"; gene_id "STRG.3563";
chr1B	StringTie	exon	136116783	136116933	1000	-	.	transcript_id "STRG.3563.1"; gene_id "STRG.3563";
chr1B	StringTie	exon	136117006	136117243	1000	-	.	transcript_id "STRG.3563.1"; gene_id "STRG.3563";
chr1B	StringTie	exon	136117335	136117545	1000	-	.	transcript_id "STRG.3563.1"; gene_id "STRG.3563";
chr1B	StringTie	exon	136117622	136121770	1000	-	.	transcript_id "STRG.3563.1"; gene_id "STRG.3563";
chr1B	StringTie	transcript	136133205	136138701	1000	-	.	transcript_id "STRG.3559.1"; gene_id "STRG.3559"
chr1B	StringTie	exon	136133205	136134078	1000	-	.	transcript_id "STRG.3559.1"; gene_id "STRG.3559";
chr1B	StringTie	exon	136138425	136138701	1000	-	.	transcript_id "STRG.3559.1"; gene_id "STRG.3559";
chr1B	StringTie	transcript	136134747	136138701	1000	-	.	transcript_id "STRG.3559.2"; gene_id "STRG.3559"
chr1B	StringTie	exon	136134747	136135357	1000	-	.	transcript_id "STRG.3559.2"; gene_id "STRG.3559";
chr1B	StringTie	exon	136138425	136138701	1000	-	.	transcript_id "STRG.3559.2"; gene_id "STRG.3559";
chr1B	StringTie	transcript	136157593	136159135	1000	+	.	transcript_id "STRG.3558.1"; gene_id "STRG.3558"
chr1B	StringTie	exon	136157593	136159135	1000	+	.	transcript_id "STRG.3558.1"; gene_id "STRG.3558";
chr1B	StringTie	transcript	136157593	136159135	1000	+	.	transcript_id "STRG.3558.2"; gene_id "STRG.3558"
chr1B	StringTie	exon	136157593	136158062	1000	+	.	transcript_id "STRG.3558.2"; gene_id "STRG.3558";
chr1B	StringTie	exon	136158708	136159135	1000	+	.	transcript_id "STRG.3558.2"; gene_id "STRG.3558";
chr1B	StringTie	transcript	137734805	137737413	1000	+	.	transcript_id "STRG.3560.1"; gene_id "STRG.3560"
chr1B	StringTie	exon	137734805	137736770	1000	+	.	transcript_id "STRG.3560.1"; gene_id "STRG.3560";
chr1B	StringTie	exon	137736840	137737413	1000	+	.	transcript_id "STRG.3560.1"; gene_id "STRG.3560";
chr1B	StringTie	transcript	137749536	137751840	1000	+	.	transcript_id "STRG.3562.1"; gene_id "STRG.3562"
chr1B	StringTie	exon	137749536	137750339	1000	+	.	transcript_id "STRG.3562.1"; gene_id "STRG.3562";
chr1B	StringTie	exon	137751178	137751840	1000	+	.	transcript_id "STRG.3562.1"; gene_id "STRG.3562";
chr1B	StringTie	transcript	137882925	137886467	1000	+	.	transcript_id "STRG.3564.1"; gene_id "STRG.3564"
chr1B	StringTie	exon	137882925	137883382	1000	+	.	transcript_id "STRG.3564.1"; gene_id "STRG.3564";
chr1B	StringTie	exon	137883616	137886467	1000	+	.	transcript_id "STRG.3564.1"; gene_id "STRG.3564";
chr1B	StringTie	transcript	137954695	137955568	1000	-	.	transcript_id "STRG.3565.1"; gene_id "STRG.3565"
chr1B	StringTie	exon	137954695	137955407	1000	-	.	transcript_id "STRG.3565.1"; gene_id "STRG.3565";
chr1B	StringTie	exon	137955525	137955568	1000	-	.	transcript_id "STRG.3565.1"; gene_id "STRG.3565";
chr1B	StringTie	transcript	139341435	139351526	1000	-	.	transcript_id "STRG.3566.1"; gene_id "STRG.3566"
chr1B	StringTie	exon	139341435	139341898	1000	-	.	transcript_id "STRG.3566.1"; gene_id "STRG.3566";
chr1B	StringTie	exon	139341966	139342964	1000	-	.	transcript_id "STRG.3566.1"; gene_id "STRG.3566";
chr1B	StringTie	exon	139350791	139350875	1000	-	.	transcript_id "STRG.3566.1"; gene_id "STRG.3566";
chr1B	StringTie	exon	139350963	139351526	1000	-	.	transcript_id "STRG.3566.1"; gene_id "STRG.3566";
chr1B	StringTie	transcript	139341435	139351526	1000	-	.	transcript_id "STRG.3566.2"; gene_id "STRG.3566"
chr1B	StringTie	exon	139341435	139342964	1000	-	.	transcript_id "STRG.3566.2"; gene_id "STRG.3566";
chr1B	StringTie	exon	139350791	139350875	1000	-	.	transcript_id "STRG.3566.2"; gene_id "STRG.3566";
chr1B	StringTie	exon	139350963	139351526	1000	-	.	transcript_id "STRG.3566.2"; gene_id "STRG.3566";
chr1B	StringTie	transcript	140008388	140013410	1000	-	.	transcript_id "STRG.3567.1"; gene_id "STRG.3567"
chr1B	StringTie	exon	140008388	140009943	1000	-	.	transcript_id "STRG.3567.1"; gene_id "STRG.3567";
chr1B	StringTie	exon	140011715	140011791	1000	-	.	transcript_id "STRG.3567.1"; gene_id "STRG.3567";
chr1B	StringTie	exon	140011871	140011958	1000	-	.	transcript_id "STRG.3567.1"; gene_id "STRG.3567";
chr1B	StringTie	exon	140012993	140013410	1000	-	.	transcript_id "STRG.3567.1"; gene_id "STRG.3567";
chr1B	StringTie	transcript	141149837	141152431	1000	-	.	transcript_id "STRG.3568.1"; gene_id "STRG.3568"
chr1B	StringTie	exon	141149837	141150530	1000	-	.	transcript_id "STRG.3568.1"; gene_id "STRG.3568";
chr1B	StringTie	exon	141151870	141152193	1000	-	.	transcript_id "STRG.3568.1"; gene_id "STRG.3568";
chr1B	StringTie	exon	141152298	141152431	1000	-	.	transcript_id "STRG.3568.1"; gene_id "STRG.3568";
chr1B	StringTie	transcript	141183007	141185455	1000	-	.	transcript_id "STRG.3569.1"; gene_id "STRG.3569"
chr1B	StringTie	exon	141183007	141183883	1000	-	.	transcript_id "STRG.3569.1"; gene_id "STRG.3569";
chr1B	StringTie	exon	141184115	141185455	1000	-	.	transcript_id "STRG.3569.1"; gene_id "STRG.3569";
chr1B	StringTie	transcript	141557933	141559881	1000	-	.	transcript_id "STRG.3570.1"; gene_id "STRG.3570"
chr1B	StringTie	exon	141557933	141558419	1000	-	.	transcript_id "STRG.3570.1"; gene_id "STRG.3570";
chr1B	StringTie	exon	141558605	141559881	1000	-	.	transcript_id "STRG.3570.1"; gene_id "STRG.3570";
chr1B	StringTie	transcript	141994852	141996827	1000	+	.	transcript_id "STRG.3571.1"; gene_id "STRG.3571"
chr1B	StringTie	exon	141994852	141996827	1000	+	.	transcript_id "STRG.3571.1"; gene_id "STRG.3571";
chr1B	StringTie	transcript	141994852	141996827	1000	+	.	transcript_id "STRG.3571.2"; gene_id "STRG.3571"
chr1B	StringTie	exon	141994852	141995322	1000	+	.	transcript_id "STRG.3571.2"; gene_id "STRG.3571";
chr1B	StringTie	exon	141995388	141996827	1000	+	.	transcript_id "STRG.3571.2"; gene_id "STRG.3571";
chr1B	StringTie	transcript	142006126	142007777	1000	+	.	transcript_id "STRG.3572.1"; gene_id "STRG.3572"
chr1B	StringTie	exon	142006126	142007777	1000	+	.	transcript_id "STRG.3572.1"; gene_id "STRG.3572";
chr1B	StringTie	transcript	142010514	142012947	1000	-	.	transcript_id "STRG.3574.1"; gene_id "STRG.3574"
chr1B	StringTie	exon	142010514	142011515	1000	-	.	transcript_id "STRG.3574.1"; gene_id "STRG.3574";
chr1B	StringTie	exon	142011635	142011731	1000	-	.	transcript_id "STRG.3574.1"; gene_id "STRG.3574";
chr1B	StringTie	exon	142011826	142012947	1000	-	.	transcript_id "STRG.3574.1"; gene_id "STRG.3574";
chr1B	StringTie	transcript	142010514	142012947	1000	-	.	transcript_id "STRG.3574.2"; gene_id "STRG.3574"
chr1B	StringTie	exon	142010514	142011515	1000	-	.	transcript_id "STRG.3574.2"; gene_id "STRG.3574";
chr1B	StringTie	exon	142011635	142011731	1000	-	.	transcript_id "STRG.3574.2"; gene_id "STRG.3574";
chr1B	StringTie	exon	142011826	142011892	1000	-	.	transcript_id "STRG.3574.2"; gene_id "STRG.3574";
chr1B	StringTie	exon	142011977	142012947	1000	-	.	transcript_id "STRG.3574.2"; gene_id "STRG.3574";
chr1B	StringTie	transcript	142013234	142015767	1000	-	.	transcript_id "STRG.3575.1"; gene_id "STRG.3575"
chr1B	StringTie	exon	142013234	142013799	1000	-	.	transcript_id "STRG.3575.1"; gene_id "STRG.3575";
chr1B	StringTie	exon	142013917	142014019	1000	-	.	transcript_id "STRG.3575.1"; gene_id "STRG.3575";
chr1B	StringTie	exon	142014113	142015093	1000	-	.	transcript_id "STRG.3575.1"; gene_id "STRG.3575";
chr1B	StringTie	exon	142015226	142015339	1000	-	.	transcript_id "STRG.3575.1"; gene_id "STRG.3575";
chr1B	StringTie	exon	142015655	142015767	1000	-	.	transcript_id "STRG.3575.1"; gene_id "STRG.3575";
chr1B	StringTie	transcript	142015035	142017108	1000	-	.	transcript_id "STRG.3575.2"; gene_id "STRG.3575"
chr1B	StringTie	exon	142015035	142015093	1000	-	.	transcript_id "STRG.3575.2"; gene_id "STRG.3575";
chr1B	StringTie	exon	142015226	142015339	1000	-	.	transcript_id "STRG.3575.2"; gene_id "STRG.3575";
chr1B	StringTie	exon	142015655	142015767	1000	-	.	transcript_id "STRG.3575.2"; gene_id "STRG.3575";
chr1B	StringTie	exon	142015934	142017108	1000	-	.	transcript_id "STRG.3575.2"; gene_id "STRG.3575";
chr1B	StringTie	transcript	142015035	142017108	1000	-	.	transcript_id "STRG.3575.3"; gene_id "STRG.3575"
chr1B	StringTie	exon	142015035	142015339	1000	-	.	transcript_id "STRG.3575.3"; gene_id "STRG.3575";
chr1B	StringTie	exon	142015655	142015767	1000	-	.	transcript_id "STRG.3575.3"; gene_id "STRG.3575";
chr1B	StringTie	exon	142015934	142017108	1000	-	.	transcript_id "STRG.3575.3"; gene_id "STRG.3575";
chr1B	StringTie	transcript	142341072	142343044	1000	-	.	transcript_id "STRG.3576.1"; gene_id "STRG.3576"
chr1B	StringTie	exon	142341072	142341538	1000	-	.	transcript_id "STRG.3576.1"; gene_id "STRG.3576";
chr1B	StringTie	exon	142341629	142342300	1000	-	.	transcript_id "STRG.3576.1"; gene_id "STRG.3576";
chr1B	StringTie	exon	142342421	142342512	1000	-	.	transcript_id "STRG.3576.1"; gene_id "STRG.3576";
chr1B	StringTie	exon	142342600	142342782	1000	-	.	transcript_id "STRG.3576.1"; gene_id "STRG.3576";
chr1B	StringTie	exon	142342873	142343044	1000	-	.	transcript_id "STRG.3576.1"; gene_id "STRG.3576";
chr1B	StringTie	transcript	142343135	142352472	1000	-	.	transcript_id "STRG.3577.1"; gene_id "STRG.3577"
chr1B	StringTie	exon	142343135	142343688	1000	-	.	transcript_id "STRG.3577.1"; gene_id "STRG.3577";
chr1B	StringTie	exon	142343857	142343964	1000	-	.	transcript_id "STRG.3577.1"; gene_id "STRG.3577";
chr1B	StringTie	exon	142344227	142344344	1000	-	.	transcript_id "STRG.3577.1"; gene_id "STRG.3577";
chr1B	StringTie	exon	142344933	142345060	1000	-	.	transcript_id "STRG.3577.1"; gene_id "STRG.3577";
chr1B	StringTie	exon	142345207	142345952	1000	-	.	transcript_id "STRG.3577.1"; gene_id "STRG.3577";
chr1B	StringTie	exon	142346096	142346198	1000	-	.	transcript_id "STRG.3577.1"; gene_id "STRG.3577";
chr1B	StringTie	exon	142346513	142346662	1000	-	.	transcript_id "STRG.3577.1"; gene_id "STRG.3577";
chr1B	StringTie	exon	142346840	142351542	1000	-	.	transcript_id "STRG.3577.1"; gene_id "STRG.3577";
chr1B	StringTie	exon	142351627	142352472	1000	-	.	transcript_id "STRG.3577.1"; gene_id "STRG.3577";
chr1B	StringTie	transcript	142345207	142351542	1000	-	.	transcript_id "STRG.3577.2"; gene_id "STRG.3577"
chr1B	StringTie	exon	142345207	142346662	1000	-	.	transcript_id "STRG.3577.2"; gene_id "STRG.3577";
chr1B	StringTie	exon	142346840	142351542	1000	-	.	transcript_id "STRG.3577.2"; gene_id "STRG.3577";
chr1B	StringTie	transcript	142354244	142356464	1000	+	.	transcript_id "STRG.3573.1"; gene_id "STRG.3573"
chr1B	StringTie	exon	142354244	142354525	1000	+	.	transcript_id "STRG.3573.1"; gene_id "STRG.3573";
chr1B	StringTie	exon	142356073	142356464	1000	+	.	transcript_id "STRG.3573.1"; gene_id "STRG.3573";
chr1B	StringTie	transcript	142628826	142635831	1000	-	.	transcript_id "STRG.3580.1"; gene_id "STRG.3580"
chr1B	StringTie	exon	142628826	142629496	1000	-	.	transcript_id "STRG.3580.1"; gene_id "STRG.3580";
chr1B	StringTie	exon	142629772	142629855	1000	-	.	transcript_id "STRG.3580.1"; gene_id "STRG.3580";
chr1B	StringTie	exon	142629995	142630057	1000	-	.	transcript_id "STRG.3580.1"; gene_id "STRG.3580";
chr1B	StringTie	exon	142630162	142630300	1000	-	.	transcript_id "STRG.3580.1"; gene_id "STRG.3580";
chr1B	StringTie	exon	142630919	142631020	1000	-	.	transcript_id "STRG.3580.1"; gene_id "STRG.3580";
chr1B	StringTie	exon	142631127	142631227	1000	-	.	transcript_id "STRG.3580.1"; gene_id "STRG.3580";
chr1B	StringTie	exon	142631356	142631422	1000	-	.	transcript_id "STRG.3580.1"; gene_id "STRG.3580";
chr1B	StringTie	exon	142631550	142631596	1000	-	.	transcript_id "STRG.3580.1"; gene_id "STRG.3580";
chr1B	StringTie	exon	142631782	142631976	1000	-	.	transcript_id "STRG.3580.1"; gene_id "STRG.3580";
chr1B	StringTie	exon	142632058	142632104	1000	-	.	transcript_id "STRG.3580.1"; gene_id "STRG.3580";
chr1B	StringTie	exon	142632217	142632276	1000	-	.	transcript_id "STRG.3580.1"; gene_id "STRG.3580";
chr1B	StringTie	exon	142632997	142633094	1000	-	.	transcript_id "STRG.3580.1"; gene_id "STRG.3580";
chr1B	StringTie	exon	142634901	142635019	1000	-	.	transcript_id "STRG.3580.1"; gene_id "STRG.3580";
chr1B	StringTie	exon	142635129	142635350	1000	-	.	transcript_id "STRG.3580.1"; gene_id "STRG.3580";
chr1B	StringTie	exon	142635708	142635831	1000	-	.	transcript_id "STRG.3580.1"; gene_id "STRG.3580";
chr1B	StringTie	transcript	142628826	142635831	1000	-	.	transcript_id "STRG.3580.2"; gene_id "STRG.3580"
chr1B	StringTie	exon	142628826	142629496	1000	-	.	transcript_id "STRG.3580.2"; gene_id "STRG.3580";
chr1B	StringTie	exon	142629772	142629855	1000	-	.	transcript_id "STRG.3580.2"; gene_id "STRG.3580";
chr1B	StringTie	exon	142629995	142630057	1000	-	.	transcript_id "STRG.3580.2"; gene_id "STRG.3580";
chr1B	StringTie	exon	142630162	142630300	1000	-	.	transcript_id "STRG.3580.2"; gene_id "STRG.3580";
chr1B	StringTie	exon	142630919	142631020	1000	-	.	transcript_id "STRG.3580.2"; gene_id "STRG.3580";
chr1B	StringTie	exon	142631127	142631227	1000	-	.	transcript_id "STRG.3580.2"; gene_id "STRG.3580";
chr1B	StringTie	exon	142631356	142631422	1000	-	.	transcript_id "STRG.3580.2"; gene_id "STRG.3580";
chr1B	StringTie	exon	142631550	142631596	1000	-	.	transcript_id "STRG.3580.2"; gene_id "STRG.3580";
chr1B	StringTie	exon	142631782	142631976	1000	-	.	transcript_id "STRG.3580.2"; gene_id "STRG.3580";
chr1B	StringTie	exon	142632058	142632104	1000	-	.	transcript_id "STRG.3580.2"; gene_id "STRG.3580";
chr1B	StringTie	exon	142632217	142632276	1000	-	.	transcript_id "STRG.3580.2"; gene_id "STRG.3580";
chr1B	StringTie	exon	142632997	142633094	1000	-	.	transcript_id "STRG.3580.2"; gene_id "STRG.3580";
chr1B	StringTie	exon	142634901	142635019	1000	-	.	transcript_id "STRG.3580.2"; gene_id "STRG.3580";
chr1B	StringTie	exon	142635129	142635350	1000	-	.	transcript_id "STRG.3580.2"; gene_id "STRG.3580";
chr1B	StringTie	exon	142635457	142635575	1000	-	.	transcript_id "STRG.3580.2"; gene_id "STRG.3580";
chr1B	StringTie	exon	142635708	142635831	1000	-	.	transcript_id "STRG.3580.2"; gene_id "STRG.3580";
chr1B	StringTie	transcript	142628826	142635831	1000	-	.	transcript_id "STRG.3580.3"; gene_id "STRG.3580"
chr1B	StringTie	exon	142628826	142629496	1000	-	.	transcript_id "STRG.3580.3"; gene_id "STRG.3580";
chr1B	StringTie	exon	142629772	142629855	1000	-	.	transcript_id "STRG.3580.3"; gene_id "STRG.3580";
chr1B	StringTie	exon	142629995	142630057	1000	-	.	transcript_id "STRG.3580.3"; gene_id "STRG.3580";
chr1B	StringTie	exon	142630162	142630300	1000	-	.	transcript_id "STRG.3580.3"; gene_id "STRG.3580";
chr1B	StringTie	exon	142630919	142631020	1000	-	.	transcript_id "STRG.3580.3"; gene_id "STRG.3580";
chr1B	StringTie	exon	142631127	142631227	1000	-	.	transcript_id "STRG.3580.3"; gene_id "STRG.3580";
chr1B	StringTie	exon	142631356	142631422	1000	-	.	transcript_id "STRG.3580.3"; gene_id "STRG.3580";
chr1B	StringTie	exon	142631550	142631596	1000	-	.	transcript_id "STRG.3580.3"; gene_id "STRG.3580";
chr1B	StringTie	exon	142631782	142631976	1000	-	.	transcript_id "STRG.3580.3"; gene_id "STRG.3580";
chr1B	StringTie	exon	142632058	142632104	1000	-	.	transcript_id "STRG.3580.3"; gene_id "STRG.3580";
chr1B	StringTie	exon	142632217	142632276	1000	-	.	transcript_id "STRG.3580.3"; gene_id "STRG.3580";
chr1B	StringTie	exon	142632997	142633094	1000	-	.	transcript_id "STRG.3580.3"; gene_id "STRG.3580";
chr1B	StringTie	exon	142634901	142635019	1000	-	.	transcript_id "STRG.3580.3"; gene_id "STRG.3580";
chr1B	StringTie	exon	142635129	142635350	1000	-	.	transcript_id "STRG.3580.3"; gene_id "STRG.3580";
chr1B	StringTie	exon	142635457	142635831	1000	-	.	transcript_id "STRG.3580.3"; gene_id "STRG.3580";
chr1B	StringTie	transcript	142816437	142822074	1000	+	.	transcript_id "STRG.3579.5"; gene_id "STRG.3579"
chr1B	StringTie	exon	142816437	142817170	1000	+	.	transcript_id "STRG.3579.5"; gene_id "STRG.3579";
chr1B	StringTie	exon	142817284	142817488	1000	+	.	transcript_id "STRG.3579.5"; gene_id "STRG.3579";
chr1B	StringTie	exon	142817936	142818058	1000	+	.	transcript_id "STRG.3579.5"; gene_id "STRG.3579";
chr1B	StringTie	exon	142818585	142818646	1000	+	.	transcript_id "STRG.3579.5"; gene_id "STRG.3579";
chr1B	StringTie	exon	142818747	142819398	1000	+	.	transcript_id "STRG.3579.5"; gene_id "STRG.3579";
chr1B	StringTie	exon	142819528	142819591	1000	+	.	transcript_id "STRG.3579.5"; gene_id "STRG.3579";
chr1B	StringTie	exon	142819864	142819915	1000	+	.	transcript_id "STRG.3579.5"; gene_id "STRG.3579";
chr1B	StringTie	exon	142820638	142820693	1000	+	.	transcript_id "STRG.3579.5"; gene_id "STRG.3579";
chr1B	StringTie	exon	142820781	142821113	1000	+	.	transcript_id "STRG.3579.5"; gene_id "STRG.3579";
chr1B	StringTie	exon	142821861	142822074	1000	+	.	transcript_id "STRG.3579.5"; gene_id "STRG.3579";
chr1B	StringTie	transcript	142816437	142825656	1000	+	.	transcript_id "STRG.3579.1"; gene_id "STRG.3579"
chr1B	StringTie	exon	142816437	142817170	1000	+	.	transcript_id "STRG.3579.1"; gene_id "STRG.3579";
chr1B	StringTie	exon	142817284	142817488	1000	+	.	transcript_id "STRG.3579.1"; gene_id "STRG.3579";
chr1B	StringTie	exon	142817936	142818058	1000	+	.	transcript_id "STRG.3579.1"; gene_id "STRG.3579";
chr1B	StringTie	exon	142818585	142819398	1000	+	.	transcript_id "STRG.3579.1"; gene_id "STRG.3579";
chr1B	StringTie	exon	142819528	142819591	1000	+	.	transcript_id "STRG.3579.1"; gene_id "STRG.3579";
chr1B	StringTie	exon	142819864	142819915	1000	+	.	transcript_id "STRG.3579.1"; gene_id "STRG.3579";
chr1B	StringTie	exon	142820638	142820693	1000	+	.	transcript_id "STRG.3579.1"; gene_id "STRG.3579";
chr1B	StringTie	exon	142820781	142821113	1000	+	.	transcript_id "STRG.3579.1"; gene_id "STRG.3579";
chr1B	StringTie	exon	142821861	142821994	1000	+	.	transcript_id "STRG.3579.1"; gene_id "STRG.3579";
chr1B	StringTie	exon	142824075	142825656	1000	+	.	transcript_id "STRG.3579.1"; gene_id "STRG.3579";
chr1B	StringTie	transcript	142816437	142825656	1000	+	.	transcript_id "STRG.3579.2"; gene_id "STRG.3579"
chr1B	StringTie	exon	142816437	142817170	1000	+	.	transcript_id "STRG.3579.2"; gene_id "STRG.3579";
chr1B	StringTie	exon	142817284	142817488	1000	+	.	transcript_id "STRG.3579.2"; gene_id "STRG.3579";
chr1B	StringTie	exon	142817936	142818058	1000	+	.	transcript_id "STRG.3579.2"; gene_id "STRG.3579";
chr1B	StringTie	exon	142818585	142818646	1000	+	.	transcript_id "STRG.3579.2"; gene_id "STRG.3579";
chr1B	StringTie	exon	142818747	142819398	1000	+	.	transcript_id "STRG.3579.2"; gene_id "STRG.3579";
chr1B	StringTie	exon	142819528	142820693	1000	+	.	transcript_id "STRG.3579.2"; gene_id "STRG.3579";
chr1B	StringTie	exon	142820781	142821113	1000	+	.	transcript_id "STRG.3579.2"; gene_id "STRG.3579";
chr1B	StringTie	exon	142821861	142821994	1000	+	.	transcript_id "STRG.3579.2"; gene_id "STRG.3579";
chr1B	StringTie	exon	142824075	142825656	1000	+	.	transcript_id "STRG.3579.2"; gene_id "STRG.3579";
chr1B	StringTie	transcript	142816437	142825656	1000	+	.	transcript_id "STRG.3579.3"; gene_id "STRG.3579"
chr1B	StringTie	exon	142816437	142817170	1000	+	.	transcript_id "STRG.3579.3"; gene_id "STRG.3579";
chr1B	StringTie	exon	142817284	142817488	1000	+	.	transcript_id "STRG.3579.3"; gene_id "STRG.3579";
chr1B	StringTie	exon	142817936	142818058	1000	+	.	transcript_id "STRG.3579.3"; gene_id "STRG.3579";
chr1B	StringTie	exon	142818206	142818329	1000	+	.	transcript_id "STRG.3579.3"; gene_id "STRG.3579";
chr1B	StringTie	exon	142818585	142818646	1000	+	.	transcript_id "STRG.3579.3"; gene_id "STRG.3579";
chr1B	StringTie	exon	142818747	142818952	1000	+	.	transcript_id "STRG.3579.3"; gene_id "STRG.3579";
chr1B	StringTie	exon	142819528	142819591	1000	+	.	transcript_id "STRG.3579.3"; gene_id "STRG.3579";
chr1B	StringTie	exon	142819864	142819915	1000	+	.	transcript_id "STRG.3579.3"; gene_id "STRG.3579";
chr1B	StringTie	exon	142820638	142820693	1000	+	.	transcript_id "STRG.3579.3"; gene_id "STRG.3579";
chr1B	StringTie	exon	142820781	142821113	1000	+	.	transcript_id "STRG.3579.3"; gene_id "STRG.3579";
chr1B	StringTie	exon	142821861	142821994	1000	+	.	transcript_id "STRG.3579.3"; gene_id "STRG.3579";
chr1B	StringTie	exon	142824075	142825656	1000	+	.	transcript_id "STRG.3579.3"; gene_id "STRG.3579";
chr1B	StringTie	transcript	142816437	142825656	1000	+	.	transcript_id "STRG.3579.4"; gene_id "STRG.3579"
chr1B	StringTie	exon	142816437	142817170	1000	+	.	transcript_id "STRG.3579.4"; gene_id "STRG.3579";
chr1B	StringTie	exon	142817284	142817488	1000	+	.	transcript_id "STRG.3579.4"; gene_id "STRG.3579";
chr1B	StringTie	exon	142817936	142818058	1000	+	.	transcript_id "STRG.3579.4"; gene_id "STRG.3579";
chr1B	StringTie	exon	142818206	142818329	1000	+	.	transcript_id "STRG.3579.4"; gene_id "STRG.3579";
chr1B	StringTie	exon	142818585	142819398	1000	+	.	transcript_id "STRG.3579.4"; gene_id "STRG.3579";
chr1B	StringTie	exon	142819528	142819591	1000	+	.	transcript_id "STRG.3579.4"; gene_id "STRG.3579";
chr1B	StringTie	exon	142819864	142819915	1000	+	.	transcript_id "STRG.3579.4"; gene_id "STRG.3579";
chr1B	StringTie	exon	142820638	142820693	1000	+	.	transcript_id "STRG.3579.4"; gene_id "STRG.3579";
chr1B	StringTie	exon	142820781	142821113	1000	+	.	transcript_id "STRG.3579.4"; gene_id "STRG.3579";
chr1B	StringTie	exon	142821324	142821453	1000	+	.	transcript_id "STRG.3579.4"; gene_id "STRG.3579";
chr1B	StringTie	exon	142821861	142821994	1000	+	.	transcript_id "STRG.3579.4"; gene_id "STRG.3579";
chr1B	StringTie	exon	142824075	142825656	1000	+	.	transcript_id "STRG.3579.4"; gene_id "STRG.3579";
chr1B	StringTie	transcript	142818747	142825656	1000	+	.	transcript_id "STRG.3579.6"; gene_id "STRG.3579"
chr1B	StringTie	exon	142818747	142819591	1000	+	.	transcript_id "STRG.3579.6"; gene_id "STRG.3579";
chr1B	StringTie	exon	142819864	142819915	1000	+	.	transcript_id "STRG.3579.6"; gene_id "STRG.3579";
chr1B	StringTie	exon	142820638	142820693	1000	+	.	transcript_id "STRG.3579.6"; gene_id "STRG.3579";
chr1B	StringTie	exon	142820781	142821113	1000	+	.	transcript_id "STRG.3579.6"; gene_id "STRG.3579";
chr1B	StringTie	exon	142821324	142821453	1000	+	.	transcript_id "STRG.3579.6"; gene_id "STRG.3579";
chr1B	StringTie	exon	142821861	142821994	1000	+	.	transcript_id "STRG.3579.6"; gene_id "STRG.3579";
chr1B	StringTie	exon	142824075	142825656	1000	+	.	transcript_id "STRG.3579.6"; gene_id "STRG.3579";
chr1B	StringTie	transcript	142819592	142825656	1000	+	.	transcript_id "STRG.3579.7"; gene_id "STRG.3579"
chr1B	StringTie	exon	142819592	142820693	1000	+	.	transcript_id "STRG.3579.7"; gene_id "STRG.3579";
chr1B	StringTie	exon	142820781	142821113	1000	+	.	transcript_id "STRG.3579.7"; gene_id "STRG.3579";
chr1B	StringTie	exon	142821324	142821453	1000	+	.	transcript_id "STRG.3579.7"; gene_id "STRG.3579";
chr1B	StringTie	exon	142821861	142821994	1000	+	.	transcript_id "STRG.3579.7"; gene_id "STRG.3579";
chr1B	StringTie	exon	142824075	142825656	1000	+	.	transcript_id "STRG.3579.7"; gene_id "STRG.3579";
chr1B	StringTie	transcript	142925604	142928524	1000	-	.	transcript_id "STRG.3578.1"; gene_id "STRG.3578"
chr1B	StringTie	exon	142925604	142926126	1000	-	.	transcript_id "STRG.3578.1"; gene_id "STRG.3578";
chr1B	StringTie	exon	142927994	142928091	1000	-	.	transcript_id "STRG.3578.1"; gene_id "STRG.3578";
chr1B	StringTie	exon	142928168	142928524	1000	-	.	transcript_id "STRG.3578.1"; gene_id "STRG.3578";
chr1B	StringTie	transcript	144041106	144055226	1000	+	.	transcript_id "STRG.3581.1"; gene_id "STRG.3581"
chr1B	StringTie	exon	144041106	144041512	1000	+	.	transcript_id "STRG.3581.1"; gene_id "STRG.3581";
chr1B	StringTie	exon	144043376	144043613	1000	+	.	transcript_id "STRG.3581.1"; gene_id "STRG.3581";
chr1B	StringTie	exon	144043980	144044113	1000	+	.	transcript_id "STRG.3581.1"; gene_id "STRG.3581";
chr1B	StringTie	exon	144044183	144044257	1000	+	.	transcript_id "STRG.3581.1"; gene_id "STRG.3581";
chr1B	StringTie	exon	144045785	144045886	1000	+	.	transcript_id "STRG.3581.1"; gene_id "STRG.3581";
chr1B	StringTie	exon	144054169	144054278	1000	+	.	transcript_id "STRG.3581.1"; gene_id "STRG.3581";
chr1B	StringTie	exon	144054680	144054767	1000	+	.	transcript_id "STRG.3581.1"; gene_id "STRG.3581";
chr1B	StringTie	exon	144054859	144055226	1000	+	.	transcript_id "STRG.3581.1"; gene_id "STRG.3581";
chr1B	StringTie	transcript	144252040	144279743	1000	+	.	transcript_id "STRG.3582.1"; gene_id "STRG.3582"
chr1B	StringTie	exon	144252040	144252454	1000	+	.	transcript_id "STRG.3582.1"; gene_id "STRG.3582";
chr1B	StringTie	exon	144252539	144252613	1000	+	.	transcript_id "STRG.3582.1"; gene_id "STRG.3582";
chr1B	StringTie	exon	144252746	144252932	1000	+	.	transcript_id "STRG.3582.1"; gene_id "STRG.3582";
chr1B	StringTie	exon	144253063	144253235	1000	+	.	transcript_id "STRG.3582.1"; gene_id "STRG.3582";
chr1B	StringTie	exon	144254776	144254901	1000	+	.	transcript_id "STRG.3582.1"; gene_id "STRG.3582";
chr1B	StringTie	exon	144256011	144256199	1000	+	.	transcript_id "STRG.3582.1"; gene_id "STRG.3582";
chr1B	StringTie	exon	144273195	144273237	1000	+	.	transcript_id "STRG.3582.1"; gene_id "STRG.3582";
chr1B	StringTie	exon	144273339	144273482	1000	+	.	transcript_id "STRG.3582.1"; gene_id "STRG.3582";
chr1B	StringTie	exon	144273706	144273748	1000	+	.	transcript_id "STRG.3582.1"; gene_id "STRG.3582";
chr1B	StringTie	exon	144274113	144274509	1000	+	.	transcript_id "STRG.3582.1"; gene_id "STRG.3582";
chr1B	StringTie	exon	144274814	144274882	1000	+	.	transcript_id "STRG.3582.1"; gene_id "STRG.3582";
chr1B	StringTie	exon	144275933	144275985	1000	+	.	transcript_id "STRG.3582.1"; gene_id "STRG.3582";
chr1B	StringTie	exon	144278089	144278144	1000	+	.	transcript_id "STRG.3582.1"; gene_id "STRG.3582";
chr1B	StringTie	exon	144278744	144278829	1000	+	.	transcript_id "STRG.3582.1"; gene_id "STRG.3582";
chr1B	StringTie	exon	144279533	144279743	1000	+	.	transcript_id "STRG.3582.1"; gene_id "STRG.3582";
chr1B	StringTie	transcript	144914186	144918469	1000	+	.	transcript_id "STRG.3584.1"; gene_id "STRG.3584"
chr1B	StringTie	exon	144914186	144914839	1000	+	.	transcript_id "STRG.3584.1"; gene_id "STRG.3584";
chr1B	StringTie	exon	144915790	144916383	1000	+	.	transcript_id "STRG.3584.1"; gene_id "STRG.3584";
chr1B	StringTie	exon	144916501	144916748	1000	+	.	transcript_id "STRG.3584.1"; gene_id "STRG.3584";
chr1B	StringTie	exon	144916834	144916963	1000	+	.	transcript_id "STRG.3584.1"; gene_id "STRG.3584";
chr1B	StringTie	exon	144917180	144917238	1000	+	.	transcript_id "STRG.3584.1"; gene_id "STRG.3584";
chr1B	StringTie	exon	144917953	144918469	1000	+	.	transcript_id "STRG.3584.1"; gene_id "STRG.3584";
chr1B	StringTie	transcript	145046496	145047531	1000	+	.	transcript_id "STRG.3583.1"; gene_id "STRG.3583"
chr1B	StringTie	exon	145046496	145046742	1000	+	.	transcript_id "STRG.3583.1"; gene_id "STRG.3583";
chr1B	StringTie	exon	145046836	145047531	1000	+	.	transcript_id "STRG.3583.1"; gene_id "STRG.3583";
chr1B	StringTie	transcript	145074450	145075839	1000	+	.	transcript_id "STRG.3585.1"; gene_id "STRG.3585"
chr1B	StringTie	exon	145074450	145074811	1000	+	.	transcript_id "STRG.3585.1"; gene_id "STRG.3585";
chr1B	StringTie	exon	145074943	145074991	1000	+	.	transcript_id "STRG.3585.1"; gene_id "STRG.3585";
chr1B	StringTie	exon	145075119	145075839	1000	+	.	transcript_id "STRG.3585.1"; gene_id "STRG.3585";
chr1B	StringTie	transcript	145080429	145084353	1000	-	.	transcript_id "STRG.3586.1"; gene_id "STRG.3586"
chr1B	StringTie	exon	145080429	145081069	1000	-	.	transcript_id "STRG.3586.1"; gene_id "STRG.3586";
chr1B	StringTie	exon	145081213	145081366	1000	-	.	transcript_id "STRG.3586.1"; gene_id "STRG.3586";
chr1B	StringTie	exon	145081469	145081706	1000	-	.	transcript_id "STRG.3586.1"; gene_id "STRG.3586";
chr1B	StringTie	exon	145081913	145082114	1000	-	.	transcript_id "STRG.3586.1"; gene_id "STRG.3586";
chr1B	StringTie	exon	145082230	145082411	1000	-	.	transcript_id "STRG.3586.1"; gene_id "STRG.3586";
chr1B	StringTie	exon	145082990	145083075	1000	-	.	transcript_id "STRG.3586.1"; gene_id "STRG.3586";
chr1B	StringTie	exon	145083336	145083393	1000	-	.	transcript_id "STRG.3586.1"; gene_id "STRG.3586";
chr1B	StringTie	exon	145083742	145084353	1000	-	.	transcript_id "STRG.3586.1"; gene_id "STRG.3586";
chr1B	StringTie	transcript	145080429	145084353	1000	-	.	transcript_id "STRG.3586.2"; gene_id "STRG.3586"
chr1B	StringTie	exon	145080429	145081069	1000	-	.	transcript_id "STRG.3586.2"; gene_id "STRG.3586";
chr1B	StringTie	exon	145081213	145081366	1000	-	.	transcript_id "STRG.3586.2"; gene_id "STRG.3586";
chr1B	StringTie	exon	145081469	145081652	1000	-	.	transcript_id "STRG.3586.2"; gene_id "STRG.3586";
chr1B	StringTie	exon	145081913	145082114	1000	-	.	transcript_id "STRG.3586.2"; gene_id "STRG.3586";
chr1B	StringTie	exon	145082230	145082411	1000	-	.	transcript_id "STRG.3586.2"; gene_id "STRG.3586";
chr1B	StringTie	exon	145082990	145083075	1000	-	.	transcript_id "STRG.3586.2"; gene_id "STRG.3586";
chr1B	StringTie	exon	145083336	145083393	1000	-	.	transcript_id "STRG.3586.2"; gene_id "STRG.3586";
chr1B	StringTie	exon	145083742	145084353	1000	-	.	transcript_id "STRG.3586.2"; gene_id "STRG.3586";
chr1B	StringTie	transcript	145080429	145084353	1000	-	.	transcript_id "STRG.3586.3"; gene_id "STRG.3586"
chr1B	StringTie	exon	145080429	145081069	1000	-	.	transcript_id "STRG.3586.3"; gene_id "STRG.3586";
chr1B	StringTie	exon	145081213	145081366	1000	-	.	transcript_id "STRG.3586.3"; gene_id "STRG.3586";
chr1B	StringTie	exon	145081913	145082114	1000	-	.	transcript_id "STRG.3586.3"; gene_id "STRG.3586";
chr1B	StringTie	exon	145082230	145082411	1000	-	.	transcript_id "STRG.3586.3"; gene_id "STRG.3586";
chr1B	StringTie	exon	145082990	145083075	1000	-	.	transcript_id "STRG.3586.3"; gene_id "STRG.3586";
chr1B	StringTie	exon	145083336	145083393	1000	-	.	transcript_id "STRG.3586.3"; gene_id "STRG.3586";
chr1B	StringTie	exon	145083742	145084353	1000	-	.	transcript_id "STRG.3586.3"; gene_id "STRG.3586";
chr1B	StringTie	transcript	145363815	145368097	1000	-	.	transcript_id "STRG.3589.1"; gene_id "STRG.3589"
chr1B	StringTie	exon	145363815	145364478	1000	-	.	transcript_id "STRG.3589.1"; gene_id "STRG.3589";
chr1B	StringTie	exon	145364711	145364864	1000	-	.	transcript_id "STRG.3589.1"; gene_id "STRG.3589";
chr1B	StringTie	exon	145364963	145365200	1000	-	.	transcript_id "STRG.3589.1"; gene_id "STRG.3589";
chr1B	StringTie	exon	145365418	145365619	1000	-	.	transcript_id "STRG.3589.1"; gene_id "STRG.3589";
chr1B	StringTie	exon	145365742	145365923	1000	-	.	transcript_id "STRG.3589.1"; gene_id "STRG.3589";
chr1B	StringTie	exon	145366506	145366606	1000	-	.	transcript_id "STRG.3589.1"; gene_id "STRG.3589";
chr1B	StringTie	exon	145367525	145368097	1000	-	.	transcript_id "STRG.3589.1"; gene_id "STRG.3589";
chr1B	StringTie	transcript	145363815	145368097	1000	-	.	transcript_id "STRG.3589.2"; gene_id "STRG.3589"
chr1B	StringTie	exon	145363815	145364478	1000	-	.	transcript_id "STRG.3589.2"; gene_id "STRG.3589";
chr1B	StringTie	exon	145364711	145364864	1000	-	.	transcript_id "STRG.3589.2"; gene_id "STRG.3589";
chr1B	StringTie	exon	145364963	145365200	1000	-	.	transcript_id "STRG.3589.2"; gene_id "STRG.3589";
chr1B	StringTie	exon	145365418	145365619	1000	-	.	transcript_id "STRG.3589.2"; gene_id "STRG.3589";
chr1B	StringTie	exon	145365742	145365923	1000	-	.	transcript_id "STRG.3589.2"; gene_id "STRG.3589";
chr1B	StringTie	exon	145366506	145366637	1000	-	.	transcript_id "STRG.3589.2"; gene_id "STRG.3589";
chr1B	StringTie	exon	145367525	145368097	1000	-	.	transcript_id "STRG.3589.2"; gene_id "STRG.3589";
chr1B	StringTie	transcript	145373194	145377908	1000	+	.	transcript_id "STRG.3590.1"; gene_id "STRG.3590"
chr1B	StringTie	exon	145373194	145373627	1000	+	.	transcript_id "STRG.3590.1"; gene_id "STRG.3590";
chr1B	StringTie	exon	145375317	145377908	1000	+	.	transcript_id "STRG.3590.1"; gene_id "STRG.3590";
chr1B	StringTie	transcript	145427104	145430155	1000	-	.	transcript_id "STRG.3587.1"; gene_id "STRG.3587"
chr1B	StringTie	exon	145427104	145428169	1000	-	.	transcript_id "STRG.3587.1"; gene_id "STRG.3587";
chr1B	StringTie	exon	145428269	145428555	1000	-	.	transcript_id "STRG.3587.1"; gene_id "STRG.3587";
chr1B	StringTie	exon	145428640	145429202	1000	-	.	transcript_id "STRG.3587.1"; gene_id "STRG.3587";
chr1B	StringTie	exon	145429618	145429848	1000	-	.	transcript_id "STRG.3587.1"; gene_id "STRG.3587";
chr1B	StringTie	exon	145430010	145430155	1000	-	.	transcript_id "STRG.3587.1"; gene_id "STRG.3587";
chr1B	StringTie	transcript	145427104	145430155	1000	-	.	transcript_id "STRG.3587.2"; gene_id "STRG.3587"
chr1B	StringTie	exon	145427104	145428169	1000	-	.	transcript_id "STRG.3587.2"; gene_id "STRG.3587";
chr1B	StringTie	exon	145428269	145428555	1000	-	.	transcript_id "STRG.3587.2"; gene_id "STRG.3587";
chr1B	StringTie	exon	145428640	145429202	1000	-	.	transcript_id "STRG.3587.2"; gene_id "STRG.3587";
chr1B	StringTie	exon	145430010	145430155	1000	-	.	transcript_id "STRG.3587.2"; gene_id "STRG.3587";
chr1B	StringTie	transcript	145427104	145430155	1000	-	.	transcript_id "STRG.3587.3"; gene_id "STRG.3587"
chr1B	StringTie	exon	145427104	145428555	1000	-	.	transcript_id "STRG.3587.3"; gene_id "STRG.3587";
chr1B	StringTie	exon	145428640	145429202	1000	-	.	transcript_id "STRG.3587.3"; gene_id "STRG.3587";
chr1B	StringTie	exon	145430010	145430155	1000	-	.	transcript_id "STRG.3587.3"; gene_id "STRG.3587";
chr1B	StringTie	transcript	145930670	145935603	1000	+	.	transcript_id "STRG.3588.1"; gene_id "STRG.3588"
chr1B	StringTie	exon	145930670	145931007	1000	+	.	transcript_id "STRG.3588.1"; gene_id "STRG.3588";
chr1B	StringTie	exon	145931390	145931451	1000	+	.	transcript_id "STRG.3588.1"; gene_id "STRG.3588";
chr1B	StringTie	exon	145931567	145931680	1000	+	.	transcript_id "STRG.3588.1"; gene_id "STRG.3588";
chr1B	StringTie	exon	145932666	145932832	1000	+	.	transcript_id "STRG.3588.1"; gene_id "STRG.3588";
chr1B	StringTie	exon	145933352	145933487	1000	+	.	transcript_id "STRG.3588.1"; gene_id "STRG.3588";
chr1B	StringTie	exon	145934339	145935603	1000	+	.	transcript_id "STRG.3588.1"; gene_id "STRG.3588";
chr1B	StringTie	transcript	146645932	146658810	1000	+	.	transcript_id "STRG.3591.1"; gene_id "STRG.3591"
chr1B	StringTie	exon	146645932	146646210	1000	+	.	transcript_id "STRG.3591.1"; gene_id "STRG.3591";
chr1B	StringTie	exon	146646385	146646522	1000	+	.	transcript_id "STRG.3591.1"; gene_id "STRG.3591";
chr1B	StringTie	exon	146646620	146646694	1000	+	.	transcript_id "STRG.3591.1"; gene_id "STRG.3591";
chr1B	StringTie	exon	146646889	146646935	1000	+	.	transcript_id "STRG.3591.1"; gene_id "STRG.3591";
chr1B	StringTie	exon	146650204	146650317	1000	+	.	transcript_id "STRG.3591.1"; gene_id "STRG.3591";
chr1B	StringTie	exon	146657249	146658810	1000	+	.	transcript_id "STRG.3591.1"; gene_id "STRG.3591";
chr1B	StringTie	transcript	146645932	146658810	1000	+	.	transcript_id "STRG.3591.2"; gene_id "STRG.3591"
chr1B	StringTie	exon	146645932	146646210	1000	+	.	transcript_id "STRG.3591.2"; gene_id "STRG.3591";
chr1B	StringTie	exon	146657249	146658810	1000	+	.	transcript_id "STRG.3591.2"; gene_id "STRG.3591";
chr1B	StringTie	transcript	146645932	146658810	1000	+	.	transcript_id "STRG.3591.3"; gene_id "STRG.3591"
chr1B	StringTie	exon	146645932	146646210	1000	+	.	transcript_id "STRG.3591.3"; gene_id "STRG.3591";
chr1B	StringTie	exon	146646385	146646522	1000	+	.	transcript_id "STRG.3591.3"; gene_id "STRG.3591";
chr1B	StringTie	exon	146646620	146646694	1000	+	.	transcript_id "STRG.3591.3"; gene_id "STRG.3591";
chr1B	StringTie	exon	146646889	146646935	1000	+	.	transcript_id "STRG.3591.3"; gene_id "STRG.3591";
chr1B	StringTie	exon	146650204	146650317	1000	+	.	transcript_id "STRG.3591.3"; gene_id "STRG.3591";
chr1B	StringTie	exon	146655547	146655712	1000	+	.	transcript_id "STRG.3591.3"; gene_id "STRG.3591";
chr1B	StringTie	exon	146657249	146658810	1000	+	.	transcript_id "STRG.3591.3"; gene_id "STRG.3591";
chr1B	StringTie	transcript	146645932	146658810	1000	+	.	transcript_id "STRG.3591.4"; gene_id "STRG.3591"
chr1B	StringTie	exon	146645932	146646210	1000	+	.	transcript_id "STRG.3591.4"; gene_id "STRG.3591";
chr1B	StringTie	exon	146646385	146646522	1000	+	.	transcript_id "STRG.3591.4"; gene_id "STRG.3591";
chr1B	StringTie	exon	146646620	146646694	1000	+	.	transcript_id "STRG.3591.4"; gene_id "STRG.3591";
chr1B	StringTie	exon	146646889	146646935	1000	+	.	transcript_id "STRG.3591.4"; gene_id "STRG.3591";
chr1B	StringTie	exon	146650204	146650317	1000	+	.	transcript_id "STRG.3591.4"; gene_id "STRG.3591";
chr1B	StringTie	exon	146655547	146655712	1000	+	.	transcript_id "STRG.3591.4"; gene_id "STRG.3591";
chr1B	StringTie	exon	146657249	146657443	1000	+	.	transcript_id "STRG.3591.4"; gene_id "STRG.3591";
chr1B	StringTie	exon	146657570	146658810	1000	+	.	transcript_id "STRG.3591.4"; gene_id "STRG.3591";
chr1B	StringTie	transcript	146645932	146658810	1000	+	.	transcript_id "STRG.3591.5"; gene_id "STRG.3591"
chr1B	StringTie	exon	146645932	146646210	1000	+	.	transcript_id "STRG.3591.5"; gene_id "STRG.3591";
chr1B	StringTie	exon	146646385	146646522	1000	+	.	transcript_id "STRG.3591.5"; gene_id "STRG.3591";
chr1B	StringTie	exon	146646620	146646694	1000	+	.	transcript_id "STRG.3591.5"; gene_id "STRG.3591";
chr1B	StringTie	exon	146650204	146650317	1000	+	.	transcript_id "STRG.3591.5"; gene_id "STRG.3591";
chr1B	StringTie	exon	146657249	146658810	1000	+	.	transcript_id "STRG.3591.5"; gene_id "STRG.3591";
chr1B	StringTie	transcript	146645932	146658810	1000	+	.	transcript_id "STRG.3591.6"; gene_id "STRG.3591"
chr1B	StringTie	exon	146645932	146646210	1000	+	.	transcript_id "STRG.3591.6"; gene_id "STRG.3591";
chr1B	StringTie	exon	146646385	146646935	1000	+	.	transcript_id "STRG.3591.6"; gene_id "STRG.3591";
chr1B	StringTie	exon	146650204	146650317	1000	+	.	transcript_id "STRG.3591.6"; gene_id "STRG.3591";
chr1B	StringTie	exon	146657249	146658810	1000	+	.	transcript_id "STRG.3591.6"; gene_id "STRG.3591";
chr1B	StringTie	transcript	148021875	148025849	1000	+	.	transcript_id "STRG.3592.1"; gene_id "STRG.3592"
chr1B	StringTie	exon	148021875	148022079	1000	+	.	transcript_id "STRG.3592.1"; gene_id "STRG.3592";
chr1B	StringTie	exon	148022159	148022244	1000	+	.	transcript_id "STRG.3592.1"; gene_id "STRG.3592";
chr1B	StringTie	exon	148022337	148022404	1000	+	.	transcript_id "STRG.3592.1"; gene_id "STRG.3592";
chr1B	StringTie	exon	148022502	148022618	1000	+	.	transcript_id "STRG.3592.1"; gene_id "STRG.3592";
chr1B	StringTie	exon	148022916	148022978	1000	+	.	transcript_id "STRG.3592.1"; gene_id "STRG.3592";
chr1B	StringTie	exon	148023686	148023790	1000	+	.	transcript_id "STRG.3592.1"; gene_id "STRG.3592";
chr1B	StringTie	exon	148023871	148023923	1000	+	.	transcript_id "STRG.3592.1"; gene_id "STRG.3592";
chr1B	StringTie	exon	148024118	148024438	1000	+	.	transcript_id "STRG.3592.1"; gene_id "STRG.3592";
chr1B	StringTie	exon	148024594	148024800	1000	+	.	transcript_id "STRG.3592.1"; gene_id "STRG.3592";
chr1B	StringTie	exon	148024881	148025849	1000	+	.	transcript_id "STRG.3592.1"; gene_id "STRG.3592";
chr1B	StringTie	transcript	148033032	148035189	1000	-	.	transcript_id "STRG.3593.1"; gene_id "STRG.3593"
chr1B	StringTie	exon	148033032	148035189	1000	-	.	transcript_id "STRG.3593.1"; gene_id "STRG.3593";
chr1B	StringTie	transcript	148142150	148148987	1000	-	.	transcript_id "STRG.3595.1"; gene_id "STRG.3595"
chr1B	StringTie	exon	148142150	148142796	1000	-	.	transcript_id "STRG.3595.1"; gene_id "STRG.3595";
chr1B	StringTie	exon	148143487	148143601	1000	-	.	transcript_id "STRG.3595.1"; gene_id "STRG.3595";
chr1B	StringTie	exon	148143791	148143861	1000	-	.	transcript_id "STRG.3595.1"; gene_id "STRG.3595";
chr1B	StringTie	exon	148143937	148144094	1000	-	.	transcript_id "STRG.3595.1"; gene_id "STRG.3595";
chr1B	StringTie	exon	148144182	148144275	1000	-	.	transcript_id "STRG.3595.1"; gene_id "STRG.3595";
chr1B	StringTie	exon	148144532	148144620	1000	-	.	transcript_id "STRG.3595.1"; gene_id "STRG.3595";
chr1B	StringTie	exon	148145371	148145468	1000	-	.	transcript_id "STRG.3595.1"; gene_id "STRG.3595";
chr1B	StringTie	exon	148145557	148145690	1000	-	.	transcript_id "STRG.3595.1"; gene_id "STRG.3595";
chr1B	StringTie	exon	148145799	148145882	1000	-	.	transcript_id "STRG.3595.1"; gene_id "STRG.3595";
chr1B	StringTie	exon	148145979	148146240	1000	-	.	transcript_id "STRG.3595.1"; gene_id "STRG.3595";
chr1B	StringTie	exon	148148678	148148987	1000	-	.	transcript_id "STRG.3595.1"; gene_id "STRG.3595";
chr1B	StringTie	transcript	148142150	148148987	1000	-	.	transcript_id "STRG.3595.2"; gene_id "STRG.3595"
chr1B	StringTie	exon	148142150	148142796	1000	-	.	transcript_id "STRG.3595.2"; gene_id "STRG.3595";
chr1B	StringTie	exon	148143487	148143601	1000	-	.	transcript_id "STRG.3595.2"; gene_id "STRG.3595";
chr1B	StringTie	exon	148143791	148143861	1000	-	.	transcript_id "STRG.3595.2"; gene_id "STRG.3595";
chr1B	StringTie	exon	148143937	148144094	1000	-	.	transcript_id "STRG.3595.2"; gene_id "STRG.3595";
chr1B	StringTie	exon	148144182	148144275	1000	-	.	transcript_id "STRG.3595.2"; gene_id "STRG.3595";
chr1B	StringTie	exon	148144532	148144620	1000	-	.	transcript_id "STRG.3595.2"; gene_id "STRG.3595";
chr1B	StringTie	exon	148145371	148145468	1000	-	.	transcript_id "STRG.3595.2"; gene_id "STRG.3595";
chr1B	StringTie	exon	148145557	148145690	1000	-	.	transcript_id "STRG.3595.2"; gene_id "STRG.3595";
chr1B	StringTie	exon	148145799	148145882	1000	-	.	transcript_id "STRG.3595.2"; gene_id "STRG.3595";
chr1B	StringTie	exon	148145979	148146240	1000	-	.	transcript_id "STRG.3595.2"; gene_id "STRG.3595";
chr1B	StringTie	exon	148147388	148147778	1000	-	.	transcript_id "STRG.3595.2"; gene_id "STRG.3595";
chr1B	StringTie	exon	148147853	148148365	1000	-	.	transcript_id "STRG.3595.2"; gene_id "STRG.3595";
chr1B	StringTie	exon	148148678	148148987	1000	-	.	transcript_id "STRG.3595.2"; gene_id "STRG.3595";
chr1B	StringTie	transcript	148142150	148148987	1000	-	.	transcript_id "STRG.3595.3"; gene_id "STRG.3595"
chr1B	StringTie	exon	148142150	148142796	1000	-	.	transcript_id "STRG.3595.3"; gene_id "STRG.3595";
chr1B	StringTie	exon	148143487	148143601	1000	-	.	transcript_id "STRG.3595.3"; gene_id "STRG.3595";
chr1B	StringTie	exon	148143791	148143861	1000	-	.	transcript_id "STRG.3595.3"; gene_id "STRG.3595";
chr1B	StringTie	exon	148143937	148144094	1000	-	.	transcript_id "STRG.3595.3"; gene_id "STRG.3595";
chr1B	StringTie	exon	148144182	148144275	1000	-	.	transcript_id "STRG.3595.3"; gene_id "STRG.3595";
chr1B	StringTie	exon	148144532	148144620	1000	-	.	transcript_id "STRG.3595.3"; gene_id "STRG.3595";
chr1B	StringTie	exon	148145371	148145468	1000	-	.	transcript_id "STRG.3595.3"; gene_id "STRG.3595";
chr1B	StringTie	exon	148145557	148145690	1000	-	.	transcript_id "STRG.3595.3"; gene_id "STRG.3595";
chr1B	StringTie	exon	148145799	148145882	1000	-	.	transcript_id "STRG.3595.3"; gene_id "STRG.3595";
chr1B	StringTie	exon	148145979	148146240	1000	-	.	transcript_id "STRG.3595.3"; gene_id "STRG.3595";
chr1B	StringTie	exon	148148703	148148987	1000	-	.	transcript_id "STRG.3595.3"; gene_id "STRG.3595";
chr1B	StringTie	transcript	148149005	148152917	1000	+	.	transcript_id "STRG.3596.4"; gene_id "STRG.3596"
chr1B	StringTie	exon	148149005	148149189	1000	+	.	transcript_id "STRG.3596.4"; gene_id "STRG.3596";
chr1B	StringTie	exon	148149276	148149416	1000	+	.	transcript_id "STRG.3596.4"; gene_id "STRG.3596";
chr1B	StringTie	exon	148149517	148149632	1000	+	.	transcript_id "STRG.3596.4"; gene_id "STRG.3596";
chr1B	StringTie	exon	148149889	148150043	1000	+	.	transcript_id "STRG.3596.4"; gene_id "STRG.3596";
chr1B	StringTie	exon	148150738	148151671	1000	+	.	transcript_id "STRG.3596.4"; gene_id "STRG.3596";
chr1B	StringTie	exon	148151865	148152032	1000	+	.	transcript_id "STRG.3596.4"; gene_id "STRG.3596";
chr1B	StringTie	exon	148152345	148152514	1000	+	.	transcript_id "STRG.3596.4"; gene_id "STRG.3596";
chr1B	StringTie	exon	148152646	148152917	1000	+	.	transcript_id "STRG.3596.4"; gene_id "STRG.3596";
chr1B	StringTie	transcript	148149005	148157827	1000	+	.	transcript_id "STRG.3596.1"; gene_id "STRG.3596"
chr1B	StringTie	exon	148149005	148149189	1000	+	.	transcript_id "STRG.3596.1"; gene_id "STRG.3596";
chr1B	StringTie	exon	148149276	148149416	1000	+	.	transcript_id "STRG.3596.1"; gene_id "STRG.3596";
chr1B	StringTie	exon	148149517	148149632	1000	+	.	transcript_id "STRG.3596.1"; gene_id "STRG.3596";
chr1B	StringTie	exon	148149889	148150043	1000	+	.	transcript_id "STRG.3596.1"; gene_id "STRG.3596";
chr1B	StringTie	exon	148150738	148151671	1000	+	.	transcript_id "STRG.3596.1"; gene_id "STRG.3596";
chr1B	StringTie	exon	148151865	148152032	1000	+	.	transcript_id "STRG.3596.1"; gene_id "STRG.3596";
chr1B	StringTie	exon	148152345	148152514	1000	+	.	transcript_id "STRG.3596.1"; gene_id "STRG.3596";
chr1B	StringTie	exon	148152646	148152725	1000	+	.	transcript_id "STRG.3596.1"; gene_id "STRG.3596";
chr1B	StringTie	exon	148152810	148152917	1000	+	.	transcript_id "STRG.3596.1"; gene_id "STRG.3596";
chr1B	StringTie	exon	148156667	148156781	1000	+	.	transcript_id "STRG.3596.1"; gene_id "STRG.3596";
chr1B	StringTie	exon	148156856	148157122	1000	+	.	transcript_id "STRG.3596.1"; gene_id "STRG.3596";
chr1B	StringTie	exon	148157206	148157827	1000	+	.	transcript_id "STRG.3596.1"; gene_id "STRG.3596";
chr1B	StringTie	transcript	148149005	148168185	1000	+	.	transcript_id "STRG.3596.2"; gene_id "STRG.3596"
chr1B	StringTie	exon	148149005	148149189	1000	+	.	transcript_id "STRG.3596.2"; gene_id "STRG.3596";
chr1B	StringTie	exon	148149276	148149416	1000	+	.	transcript_id "STRG.3596.2"; gene_id "STRG.3596";
chr1B	StringTie	exon	148149517	148149632	1000	+	.	transcript_id "STRG.3596.2"; gene_id "STRG.3596";
chr1B	StringTie	exon	148149889	148150043	1000	+	.	transcript_id "STRG.3596.2"; gene_id "STRG.3596";
chr1B	StringTie	exon	148150738	148151671	1000	+	.	transcript_id "STRG.3596.2"; gene_id "STRG.3596";
chr1B	StringTie	exon	148151865	148152032	1000	+	.	transcript_id "STRG.3596.2"; gene_id "STRG.3596";
chr1B	StringTie	exon	148152345	148152514	1000	+	.	transcript_id "STRG.3596.2"; gene_id "STRG.3596";
chr1B	StringTie	exon	148152646	148152725	1000	+	.	transcript_id "STRG.3596.2"; gene_id "STRG.3596";
chr1B	StringTie	exon	148152810	148152917	1000	+	.	transcript_id "STRG.3596.2"; gene_id "STRG.3596";
chr1B	StringTie	exon	148167650	148167724	1000	+	.	transcript_id "STRG.3596.2"; gene_id "STRG.3596";
chr1B	StringTie	exon	148167821	148168185	1000	+	.	transcript_id "STRG.3596.2"; gene_id "STRG.3596";
chr1B	StringTie	transcript	148149005	148168185	1000	+	.	transcript_id "STRG.3596.3"; gene_id "STRG.3596"
chr1B	StringTie	exon	148149005	148149189	1000	+	.	transcript_id "STRG.3596.3"; gene_id "STRG.3596";
chr1B	StringTie	exon	148149276	148149416	1000	+	.	transcript_id "STRG.3596.3"; gene_id "STRG.3596";
chr1B	StringTie	exon	148149517	148149632	1000	+	.	transcript_id "STRG.3596.3"; gene_id "STRG.3596";
chr1B	StringTie	exon	148149889	148150043	1000	+	.	transcript_id "STRG.3596.3"; gene_id "STRG.3596";
chr1B	StringTie	exon	148150738	148151671	1000	+	.	transcript_id "STRG.3596.3"; gene_id "STRG.3596";
chr1B	StringTie	exon	148151865	148152032	1000	+	.	transcript_id "STRG.3596.3"; gene_id "STRG.3596";
chr1B	StringTie	exon	148152345	148152514	1000	+	.	transcript_id "STRG.3596.3"; gene_id "STRG.3596";
chr1B	StringTie	exon	148152646	148152725	1000	+	.	transcript_id "STRG.3596.3"; gene_id "STRG.3596";
chr1B	StringTie	exon	148152810	148152917	1000	+	.	transcript_id "STRG.3596.3"; gene_id "STRG.3596";
chr1B	StringTie	exon	148152999	148153226	1000	+	.	transcript_id "STRG.3596.3"; gene_id "STRG.3596";
chr1B	StringTie	exon	148167650	148167724	1000	+	.	transcript_id "STRG.3596.3"; gene_id "STRG.3596";
chr1B	StringTie	exon	148167821	148168185	1000	+	.	transcript_id "STRG.3596.3"; gene_id "STRG.3596";
chr1B	StringTie	transcript	148164138	148168185	1000	+	.	transcript_id "STRG.3596.5"; gene_id "STRG.3596"
chr1B	StringTie	exon	148164138	148166566	1000	+	.	transcript_id "STRG.3596.5"; gene_id "STRG.3596";
chr1B	StringTie	exon	148167650	148167724	1000	+	.	transcript_id "STRG.3596.5"; gene_id "STRG.3596";
chr1B	StringTie	exon	148167821	148168185	1000	+	.	transcript_id "STRG.3596.5"; gene_id "STRG.3596";
chr1B	StringTie	transcript	148376799	148378713	1000	+	.	transcript_id "STRG.3594.1"; gene_id "STRG.3594"
chr1B	StringTie	exon	148376799	148377081	1000	+	.	transcript_id "STRG.3594.1"; gene_id "STRG.3594";
chr1B	StringTie	exon	148377185	148377367	1000	+	.	transcript_id "STRG.3594.1"; gene_id "STRG.3594";
chr1B	StringTie	exon	148377460	148377625	1000	+	.	transcript_id "STRG.3594.1"; gene_id "STRG.3594";
chr1B	StringTie	exon	148377943	148378713	1000	+	.	transcript_id "STRG.3594.1"; gene_id "STRG.3594";
chr1B	StringTie	transcript	148520599	148522057	1000	+	.	transcript_id "STRG.3598.1"; gene_id "STRG.3598"
chr1B	StringTie	exon	148520599	148521059	1000	+	.	transcript_id "STRG.3598.1"; gene_id "STRG.3598";
chr1B	StringTie	exon	148521144	148521309	1000	+	.	transcript_id "STRG.3598.1"; gene_id "STRG.3598";
chr1B	StringTie	exon	148521398	148522057	1000	+	.	transcript_id "STRG.3598.1"; gene_id "STRG.3598";
chr1B	StringTie	transcript	148832206	148837091	1000	+	.	transcript_id "STRG.3597.1"; gene_id "STRG.3597"
chr1B	StringTie	exon	148832206	148832700	1000	+	.	transcript_id "STRG.3597.1"; gene_id "STRG.3597";
chr1B	StringTie	exon	148834534	148837091	1000	+	.	transcript_id "STRG.3597.1"; gene_id "STRG.3597";
chr1B	StringTie	transcript	148854505	148859059	1000	-	.	transcript_id "STRG.3599.1"; gene_id "STRG.3599"
chr1B	StringTie	exon	148854505	148855303	1000	-	.	transcript_id "STRG.3599.1"; gene_id "STRG.3599";
chr1B	StringTie	exon	148855408	148855585	1000	-	.	transcript_id "STRG.3599.1"; gene_id "STRG.3599";
chr1B	StringTie	exon	148856006	148856220	1000	-	.	transcript_id "STRG.3599.1"; gene_id "STRG.3599";
chr1B	StringTie	exon	148856352	148856667	1000	-	.	transcript_id "STRG.3599.1"; gene_id "STRG.3599";
chr1B	StringTie	exon	148856784	148857434	1000	-	.	transcript_id "STRG.3599.1"; gene_id "STRG.3599";
chr1B	StringTie	exon	148857512	148857669	1000	-	.	transcript_id "STRG.3599.1"; gene_id "STRG.3599";
chr1B	StringTie	exon	148857866	148858019	1000	-	.	transcript_id "STRG.3599.1"; gene_id "STRG.3599";
chr1B	StringTie	exon	148858204	148858289	1000	-	.	transcript_id "STRG.3599.1"; gene_id "STRG.3599";
chr1B	StringTie	exon	148858581	148858668	1000	-	.	transcript_id "STRG.3599.1"; gene_id "STRG.3599";
chr1B	StringTie	exon	148858767	148859059	1000	-	.	transcript_id "STRG.3599.1"; gene_id "STRG.3599";
chr1B	StringTie	transcript	149027005	149030790	1000	-	.	transcript_id "STRG.3600.1"; gene_id "STRG.3600"
chr1B	StringTie	exon	149027005	149030790	1000	-	.	transcript_id "STRG.3600.1"; gene_id "STRG.3600";
chr1B	StringTie	transcript	149027005	149030790	1000	-	.	transcript_id "STRG.3600.2"; gene_id "STRG.3600"
chr1B	StringTie	exon	149027005	149027401	1000	-	.	transcript_id "STRG.3600.2"; gene_id "STRG.3600";
chr1B	StringTie	exon	149028627	149030790	1000	-	.	transcript_id "STRG.3600.2"; gene_id "STRG.3600";
chr1B	StringTie	transcript	149328278	149336483	1000	+	.	transcript_id "STRG.3603.1"; gene_id "STRG.3603"
chr1B	StringTie	exon	149328278	149329215	1000	+	.	transcript_id "STRG.3603.1"; gene_id "STRG.3603";
chr1B	StringTie	exon	149333729	149336483	1000	+	.	transcript_id "STRG.3603.1"; gene_id "STRG.3603";
chr1B	StringTie	transcript	149328278	149336483	1000	+	.	transcript_id "STRG.3603.2"; gene_id "STRG.3603"
chr1B	StringTie	exon	149328278	149329215	1000	+	.	transcript_id "STRG.3603.2"; gene_id "STRG.3603";
chr1B	StringTie	exon	149333729	149334363	1000	+	.	transcript_id "STRG.3603.2"; gene_id "STRG.3603";
chr1B	StringTie	exon	149334478	149336483	1000	+	.	transcript_id "STRG.3603.2"; gene_id "STRG.3603";
chr1B	StringTie	transcript	149356042	149358639	1000	+	.	transcript_id "STRG.3602.1"; gene_id "STRG.3602"
chr1B	StringTie	exon	149356042	149356309	1000	+	.	transcript_id "STRG.3602.1"; gene_id "STRG.3602";
chr1B	StringTie	exon	149356867	149357081	1000	+	.	transcript_id "STRG.3602.1"; gene_id "STRG.3602";
chr1B	StringTie	exon	149357659	149358639	1000	+	.	transcript_id "STRG.3602.1"; gene_id "STRG.3602";
chr1B	StringTie	transcript	149377435	149379832	1000	+	.	transcript_id "STRG.3601.1"; gene_id "STRG.3601"
chr1B	StringTie	exon	149377435	149377653	1000	+	.	transcript_id "STRG.3601.1"; gene_id "STRG.3601";
chr1B	StringTie	exon	149378165	149378201	1000	+	.	transcript_id "STRG.3601.1"; gene_id "STRG.3601";
chr1B	StringTie	exon	149378291	149378505	1000	+	.	transcript_id "STRG.3601.1"; gene_id "STRG.3601";
chr1B	StringTie	exon	149379021	149379832	1000	+	.	transcript_id "STRG.3601.1"; gene_id "STRG.3601";
chr1B	StringTie	transcript	149377435	149379832	1000	+	.	transcript_id "STRG.3601.2"; gene_id "STRG.3601"
chr1B	StringTie	exon	149377435	149377653	1000	+	.	transcript_id "STRG.3601.2"; gene_id "STRG.3601";
chr1B	StringTie	exon	149378291	149378505	1000	+	.	transcript_id "STRG.3601.2"; gene_id "STRG.3601";
chr1B	StringTie	exon	149379021	149379832	1000	+	.	transcript_id "STRG.3601.2"; gene_id "STRG.3601";
chr1B	StringTie	transcript	149381361	149384432	1000	+	.	transcript_id "STRG.3604.1"; gene_id "STRG.3604"
chr1B	StringTie	exon	149381361	149381678	1000	+	.	transcript_id "STRG.3604.1"; gene_id "STRG.3604";
chr1B	StringTie	exon	149382068	149382282	1000	+	.	transcript_id "STRG.3604.1"; gene_id "STRG.3604";
chr1B	StringTie	exon	149383360	149384432	1000	+	.	transcript_id "STRG.3604.1"; gene_id "STRG.3604";
chr1B	StringTie	transcript	149622765	149624501	1000	+	.	transcript_id "STRG.3605.1"; gene_id "STRG.3605"
chr1B	StringTie	exon	149622765	149624501	1000	+	.	transcript_id "STRG.3605.1"; gene_id "STRG.3605";
chr1B	StringTie	transcript	149622765	149624501	1000	+	.	transcript_id "STRG.3605.2"; gene_id "STRG.3605"
chr1B	StringTie	exon	149622765	149623092	1000	+	.	transcript_id "STRG.3605.2"; gene_id "STRG.3605";
chr1B	StringTie	exon	149623186	149624501	1000	+	.	transcript_id "STRG.3605.2"; gene_id "STRG.3605";
chr1B	StringTie	transcript	149624985	149628976	1000	+	.	transcript_id "STRG.3606.1"; gene_id "STRG.3606"
chr1B	StringTie	exon	149624985	149625555	1000	+	.	transcript_id "STRG.3606.1"; gene_id "STRG.3606";
chr1B	StringTie	exon	149627719	149628601	1000	+	.	transcript_id "STRG.3606.1"; gene_id "STRG.3606";
chr1B	StringTie	exon	149628709	149628976	1000	+	.	transcript_id "STRG.3606.1"; gene_id "STRG.3606";
chr1B	StringTie	transcript	149636046	149639807	1000	-	.	transcript_id "STRG.3607.1"; gene_id "STRG.3607"
chr1B	StringTie	exon	149636046	149638643	1000	-	.	transcript_id "STRG.3607.1"; gene_id "STRG.3607";
chr1B	StringTie	exon	149638874	149638947	1000	-	.	transcript_id "STRG.3607.1"; gene_id "STRG.3607";
chr1B	StringTie	exon	149639191	149639329	1000	-	.	transcript_id "STRG.3607.1"; gene_id "STRG.3607";
chr1B	StringTie	exon	149639447	149639807	1000	-	.	transcript_id "STRG.3607.1"; gene_id "STRG.3607";
chr1B	StringTie	transcript	149636046	149639807	1000	-	.	transcript_id "STRG.3607.2"; gene_id "STRG.3607"
chr1B	StringTie	exon	149636046	149638380	1000	-	.	transcript_id "STRG.3607.2"; gene_id "STRG.3607";
chr1B	StringTie	exon	149638463	149638643	1000	-	.	transcript_id "STRG.3607.2"; gene_id "STRG.3607";
chr1B	StringTie	exon	149638874	149638947	1000	-	.	transcript_id "STRG.3607.2"; gene_id "STRG.3607";
chr1B	StringTie	exon	149639191	149639329	1000	-	.	transcript_id "STRG.3607.2"; gene_id "STRG.3607";
chr1B	StringTie	exon	149639447	149639807	1000	-	.	transcript_id "STRG.3607.2"; gene_id "STRG.3607";
chr1B	StringTie	transcript	149636046	149639807	1000	-	.	transcript_id "STRG.3607.3"; gene_id "STRG.3607"
chr1B	StringTie	exon	149636046	149638365	1000	-	.	transcript_id "STRG.3607.3"; gene_id "STRG.3607";
chr1B	StringTie	exon	149638463	149638643	1000	-	.	transcript_id "STRG.3607.3"; gene_id "STRG.3607";
chr1B	StringTie	exon	149638874	149638947	1000	-	.	transcript_id "STRG.3607.3"; gene_id "STRG.3607";
chr1B	StringTie	exon	149639191	149639329	1000	-	.	transcript_id "STRG.3607.3"; gene_id "STRG.3607";
chr1B	StringTie	exon	149639447	149639807	1000	-	.	transcript_id "STRG.3607.3"; gene_id "STRG.3607";
chr1B	StringTie	transcript	149640120	149650297	1000	+	.	transcript_id "STRG.3608.1"; gene_id "STRG.3608"
chr1B	StringTie	exon	149640120	149640346	1000	+	.	transcript_id "STRG.3608.1"; gene_id "STRG.3608";
chr1B	StringTie	exon	149648267	149648481	1000	+	.	transcript_id "STRG.3608.1"; gene_id "STRG.3608";
chr1B	StringTie	exon	149649549	149650297	1000	+	.	transcript_id "STRG.3608.1"; gene_id "STRG.3608";
chr1B	StringTie	transcript	149640120	149650297	1000	+	.	transcript_id "STRG.3608.2"; gene_id "STRG.3608"
chr1B	StringTie	exon	149640120	149640346	1000	+	.	transcript_id "STRG.3608.2"; gene_id "STRG.3608";
chr1B	StringTie	exon	149640496	149640544	1000	+	.	transcript_id "STRG.3608.2"; gene_id "STRG.3608";
chr1B	StringTie	exon	149648267	149648481	1000	+	.	transcript_id "STRG.3608.2"; gene_id "STRG.3608";
chr1B	StringTie	exon	149649549	149650297	1000	+	.	transcript_id "STRG.3608.2"; gene_id "STRG.3608";
chr1B	StringTie	transcript	149647438	149650297	1000	+	.	transcript_id "STRG.3608.3"; gene_id "STRG.3608"
chr1B	StringTie	exon	149647438	149647758	1000	+	.	transcript_id "STRG.3608.3"; gene_id "STRG.3608";
chr1B	StringTie	exon	149648267	149648481	1000	+	.	transcript_id "STRG.3608.3"; gene_id "STRG.3608";
chr1B	StringTie	exon	149649549	149650297	1000	+	.	transcript_id "STRG.3608.3"; gene_id "STRG.3608";
chr1B	StringTie	transcript	149654993	149656249	1000	-	.	transcript_id "STRG.3609.1"; gene_id "STRG.3609"
chr1B	StringTie	exon	149654993	149656249	1000	-	.	transcript_id "STRG.3609.1"; gene_id "STRG.3609";
chr1B	StringTie	transcript	149751879	149753247	1000	+	.	transcript_id "STRG.3610.1"; gene_id "STRG.3610"
chr1B	StringTie	exon	149751879	149753247	1000	+	.	transcript_id "STRG.3610.1"; gene_id "STRG.3610";
chr1B	StringTie	transcript	149820686	149823261	1000	+	.	transcript_id "STRG.3611.1"; gene_id "STRG.3611"
chr1B	StringTie	exon	149820686	149821094	1000	+	.	transcript_id "STRG.3611.1"; gene_id "STRG.3611";
chr1B	StringTie	exon	149821314	149822105	1000	+	.	transcript_id "STRG.3611.1"; gene_id "STRG.3611";
chr1B	StringTie	exon	149822187	149822251	1000	+	.	transcript_id "STRG.3611.1"; gene_id "STRG.3611";
chr1B	StringTie	exon	149822372	149823261	1000	+	.	transcript_id "STRG.3611.1"; gene_id "STRG.3611";
chr1B	StringTie	transcript	149820686	149823261	1000	+	.	transcript_id "STRG.3611.2"; gene_id "STRG.3611"
chr1B	StringTie	exon	149820686	149822105	1000	+	.	transcript_id "STRG.3611.2"; gene_id "STRG.3611";
chr1B	StringTie	exon	149822187	149822251	1000	+	.	transcript_id "STRG.3611.2"; gene_id "STRG.3611";
chr1B	StringTie	exon	149822372	149823261	1000	+	.	transcript_id "STRG.3611.2"; gene_id "STRG.3611";
chr1B	StringTie	transcript	149820686	149823261	1000	+	.	transcript_id "STRG.3611.3"; gene_id "STRG.3611"
chr1B	StringTie	exon	149820686	149821094	1000	+	.	transcript_id "STRG.3611.3"; gene_id "STRG.3611";
chr1B	StringTie	exon	149821314	149822105	1000	+	.	transcript_id "STRG.3611.3"; gene_id "STRG.3611";
chr1B	StringTie	exon	149822187	149823261	1000	+	.	transcript_id "STRG.3611.3"; gene_id "STRG.3611";
chr1B	StringTie	transcript	149827903	149834855	1000	-	.	transcript_id "STRG.3612.1"; gene_id "STRG.3612"
chr1B	StringTie	exon	149827903	149829094	1000	-	.	transcript_id "STRG.3612.1"; gene_id "STRG.3612";
chr1B	StringTie	exon	149829591	149829758	1000	-	.	transcript_id "STRG.3612.1"; gene_id "STRG.3612";
chr1B	StringTie	exon	149829859	149830077	1000	-	.	transcript_id "STRG.3612.1"; gene_id "STRG.3612";
chr1B	StringTie	exon	149830170	149830313	1000	-	.	transcript_id "STRG.3612.1"; gene_id "STRG.3612";
chr1B	StringTie	exon	149830475	149830757	1000	-	.	transcript_id "STRG.3612.1"; gene_id "STRG.3612";
chr1B	StringTie	exon	149830877	149830932	1000	-	.	transcript_id "STRG.3612.1"; gene_id "STRG.3612";
chr1B	StringTie	exon	149831009	149831158	1000	-	.	transcript_id "STRG.3612.1"; gene_id "STRG.3612";
chr1B	StringTie	exon	149831245	149831331	1000	-	.	transcript_id "STRG.3612.1"; gene_id "STRG.3612";
chr1B	StringTie	exon	149831401	149831436	1000	-	.	transcript_id "STRG.3612.1"; gene_id "STRG.3612";
chr1B	StringTie	exon	149831888	149831950	1000	-	.	transcript_id "STRG.3612.1"; gene_id "STRG.3612";
chr1B	StringTie	exon	149832039	149832119	1000	-	.	transcript_id "STRG.3612.1"; gene_id "STRG.3612";
chr1B	StringTie	exon	149832199	149832288	1000	-	.	transcript_id "STRG.3612.1"; gene_id "STRG.3612";
chr1B	StringTie	exon	149832383	149832460	1000	-	.	transcript_id "STRG.3612.1"; gene_id "STRG.3612";
chr1B	StringTie	exon	149832559	149832762	1000	-	.	transcript_id "STRG.3612.1"; gene_id "STRG.3612";
chr1B	StringTie	exon	149832848	149832895	1000	-	.	transcript_id "STRG.3612.1"; gene_id "STRG.3612";
chr1B	StringTie	exon	149832982	149833167	1000	-	.	transcript_id "STRG.3612.1"; gene_id "STRG.3612";
chr1B	StringTie	exon	149834286	149834385	1000	-	.	transcript_id "STRG.3612.1"; gene_id "STRG.3612";
chr1B	StringTie	exon	149834507	149834855	1000	-	.	transcript_id "STRG.3612.1"; gene_id "STRG.3612";
chr1B	StringTie	transcript	149827903	149834855	1000	-	.	transcript_id "STRG.3612.2"; gene_id "STRG.3612"
chr1B	StringTie	exon	149827903	149829094	1000	-	.	transcript_id "STRG.3612.2"; gene_id "STRG.3612";
chr1B	StringTie	exon	149829591	149829758	1000	-	.	transcript_id "STRG.3612.2"; gene_id "STRG.3612";
chr1B	StringTie	exon	149829859	149830077	1000	-	.	transcript_id "STRG.3612.2"; gene_id "STRG.3612";
chr1B	StringTie	exon	149830170	149830357	1000	-	.	transcript_id "STRG.3612.2"; gene_id "STRG.3612";
chr1B	StringTie	exon	149830475	149830757	1000	-	.	transcript_id "STRG.3612.2"; gene_id "STRG.3612";
chr1B	StringTie	exon	149830877	149830932	1000	-	.	transcript_id "STRG.3612.2"; gene_id "STRG.3612";
chr1B	StringTie	exon	149831009	149831158	1000	-	.	transcript_id "STRG.3612.2"; gene_id "STRG.3612";
chr1B	StringTie	exon	149831245	149831331	1000	-	.	transcript_id "STRG.3612.2"; gene_id "STRG.3612";
chr1B	StringTie	exon	149831401	149831436	1000	-	.	transcript_id "STRG.3612.2"; gene_id "STRG.3612";
chr1B	StringTie	exon	149831888	149831950	1000	-	.	transcript_id "STRG.3612.2"; gene_id "STRG.3612";
chr1B	StringTie	exon	149832039	149832119	1000	-	.	transcript_id "STRG.3612.2"; gene_id "STRG.3612";
chr1B	StringTie	exon	149832199	149832288	1000	-	.	transcript_id "STRG.3612.2"; gene_id "STRG.3612";
chr1B	StringTie	exon	149832383	149832460	1000	-	.	transcript_id "STRG.3612.2"; gene_id "STRG.3612";
chr1B	StringTie	exon	149832559	149832762	1000	-	.	transcript_id "STRG.3612.2"; gene_id "STRG.3612";
chr1B	StringTie	exon	149832848	149832895	1000	-	.	transcript_id "STRG.3612.2"; gene_id "STRG.3612";
chr1B	StringTie	exon	149832982	149833167	1000	-	.	transcript_id "STRG.3612.2"; gene_id "STRG.3612";
chr1B	StringTie	exon	149834286	149834385	1000	-	.	transcript_id "STRG.3612.2"; gene_id "STRG.3612";
chr1B	StringTie	exon	149834507	149834855	1000	-	.	transcript_id "STRG.3612.2"; gene_id "STRG.3612";
chr1B	StringTie	transcript	149840901	149848717	1000	-	.	transcript_id "STRG.3614.1"; gene_id "STRG.3614"
chr1B	StringTie	exon	149840901	149842057	1000	-	.	transcript_id "STRG.3614.1"; gene_id "STRG.3614";
chr1B	StringTie	exon	149842465	149842632	1000	-	.	transcript_id "STRG.3614.1"; gene_id "STRG.3614";
chr1B	StringTie	exon	149842716	149842934	1000	-	.	transcript_id "STRG.3614.1"; gene_id "STRG.3614";
chr1B	StringTie	exon	149843013	149843156	1000	-	.	transcript_id "STRG.3614.1"; gene_id "STRG.3614";
chr1B	StringTie	exon	149843267	149843549	1000	-	.	transcript_id "STRG.3614.1"; gene_id "STRG.3614";
chr1B	StringTie	exon	149843659	149843714	1000	-	.	transcript_id "STRG.3614.1"; gene_id "STRG.3614";
chr1B	StringTie	exon	149843810	149843959	1000	-	.	transcript_id "STRG.3614.1"; gene_id "STRG.3614";
chr1B	StringTie	exon	149844061	149844147	1000	-	.	transcript_id "STRG.3614.1"; gene_id "STRG.3614";
chr1B	StringTie	exon	149844238	149844273	1000	-	.	transcript_id "STRG.3614.1"; gene_id "STRG.3614";
chr1B	StringTie	exon	149844728	149844790	1000	-	.	transcript_id "STRG.3614.1"; gene_id "STRG.3614";
chr1B	StringTie	exon	149844878	149844958	1000	-	.	transcript_id "STRG.3614.1"; gene_id "STRG.3614";
chr1B	StringTie	exon	149845042	149845131	1000	-	.	transcript_id "STRG.3614.1"; gene_id "STRG.3614";
chr1B	StringTie	exon	149845354	149845431	1000	-	.	transcript_id "STRG.3614.1"; gene_id "STRG.3614";
chr1B	StringTie	exon	149845511	149845714	1000	-	.	transcript_id "STRG.3614.1"; gene_id "STRG.3614";
chr1B	StringTie	exon	149845789	149845836	1000	-	.	transcript_id "STRG.3614.1"; gene_id "STRG.3614";
chr1B	StringTie	exon	149845920	149846105	1000	-	.	transcript_id "STRG.3614.1"; gene_id "STRG.3614";
chr1B	StringTie	exon	149848128	149848227	1000	-	.	transcript_id "STRG.3614.1"; gene_id "STRG.3614";
chr1B	StringTie	exon	149848315	149848717	1000	-	.	transcript_id "STRG.3614.1"; gene_id "STRG.3614";
chr1B	StringTie	transcript	149840901	149848717	1000	-	.	transcript_id "STRG.3614.2"; gene_id "STRG.3614"
chr1B	StringTie	exon	149840901	149841796	1000	-	.	transcript_id "STRG.3614.2"; gene_id "STRG.3614";
chr1B	StringTie	exon	149841917	149842057	1000	-	.	transcript_id "STRG.3614.2"; gene_id "STRG.3614";
chr1B	StringTie	exon	149842465	149842632	1000	-	.	transcript_id "STRG.3614.2"; gene_id "STRG.3614";
chr1B	StringTie	exon	149842716	149842934	1000	-	.	transcript_id "STRG.3614.2"; gene_id "STRG.3614";
chr1B	StringTie	exon	149843013	149843156	1000	-	.	transcript_id "STRG.3614.2"; gene_id "STRG.3614";
chr1B	StringTie	exon	149843267	149843549	1000	-	.	transcript_id "STRG.3614.2"; gene_id "STRG.3614";
chr1B	StringTie	exon	149843659	149843714	1000	-	.	transcript_id "STRG.3614.2"; gene_id "STRG.3614";
chr1B	StringTie	exon	149843810	149843959	1000	-	.	transcript_id "STRG.3614.2"; gene_id "STRG.3614";
chr1B	StringTie	exon	149844061	149844147	1000	-	.	transcript_id "STRG.3614.2"; gene_id "STRG.3614";
chr1B	StringTie	exon	149844238	149844273	1000	-	.	transcript_id "STRG.3614.2"; gene_id "STRG.3614";
chr1B	StringTie	exon	149844728	149844790	1000	-	.	transcript_id "STRG.3614.2"; gene_id "STRG.3614";
chr1B	StringTie	exon	149844878	149844958	1000	-	.	transcript_id "STRG.3614.2"; gene_id "STRG.3614";
chr1B	StringTie	exon	149845042	149845131	1000	-	.	transcript_id "STRG.3614.2"; gene_id "STRG.3614";
chr1B	StringTie	exon	149845354	149845431	1000	-	.	transcript_id "STRG.3614.2"; gene_id "STRG.3614";
chr1B	StringTie	exon	149845511	149845714	1000	-	.	transcript_id "STRG.3614.2"; gene_id "STRG.3614";
chr1B	StringTie	exon	149845789	149845836	1000	-	.	transcript_id "STRG.3614.2"; gene_id "STRG.3614";
chr1B	StringTie	exon	149845920	149846105	1000	-	.	transcript_id "STRG.3614.2"; gene_id "STRG.3614";
chr1B	StringTie	exon	149848128	149848227	1000	-	.	transcript_id "STRG.3614.2"; gene_id "STRG.3614";
chr1B	StringTie	exon	149848315	149848717	1000	-	.	transcript_id "STRG.3614.2"; gene_id "STRG.3614";
chr1B	StringTie	transcript	150063202	150067254	1000	+	.	transcript_id "STRG.3613.1"; gene_id "STRG.3613"
chr1B	StringTie	exon	150063202	150066093	1000	+	.	transcript_id "STRG.3613.1"; gene_id "STRG.3613";
chr1B	StringTie	exon	150066182	150066347	1000	+	.	transcript_id "STRG.3613.1"; gene_id "STRG.3613";
chr1B	StringTie	exon	150066447	150067254	1000	+	.	transcript_id "STRG.3613.1"; gene_id "STRG.3613";
chr1B	StringTie	transcript	150230742	150236606	1000	+	.	transcript_id "STRG.3616.1"; gene_id "STRG.3616"
chr1B	StringTie	exon	150230742	150231048	1000	+	.	transcript_id "STRG.3616.1"; gene_id "STRG.3616";
chr1B	StringTie	exon	150231686	150231777	1000	+	.	transcript_id "STRG.3616.1"; gene_id "STRG.3616";
chr1B	StringTie	exon	150231995	150232057	1000	+	.	transcript_id "STRG.3616.1"; gene_id "STRG.3616";
chr1B	StringTie	exon	150232141	150232239	1000	+	.	transcript_id "STRG.3616.1"; gene_id "STRG.3616";
chr1B	StringTie	exon	150232558	150232716	1000	+	.	transcript_id "STRG.3616.1"; gene_id "STRG.3616";
chr1B	StringTie	exon	150233220	150233291	1000	+	.	transcript_id "STRG.3616.1"; gene_id "STRG.3616";
chr1B	StringTie	exon	150233367	150233499	1000	+	.	transcript_id "STRG.3616.1"; gene_id "STRG.3616";
chr1B	StringTie	exon	150233589	150233653	1000	+	.	transcript_id "STRG.3616.1"; gene_id "STRG.3616";
chr1B	StringTie	exon	150233775	150233850	1000	+	.	transcript_id "STRG.3616.1"; gene_id "STRG.3616";
chr1B	StringTie	exon	150233977	150234078	1000	+	.	transcript_id "STRG.3616.1"; gene_id "STRG.3616";
chr1B	StringTie	exon	150234267	150234459	1000	+	.	transcript_id "STRG.3616.1"; gene_id "STRG.3616";
chr1B	StringTie	exon	150235958	150236606	1000	+	.	transcript_id "STRG.3616.1"; gene_id "STRG.3616";
chr1B	StringTie	transcript	150249602	150252929	1000	-	.	transcript_id "STRG.3615.1"; gene_id "STRG.3615"
chr1B	StringTie	exon	150249602	150251942	1000	-	.	transcript_id "STRG.3615.1"; gene_id "STRG.3615";
chr1B	StringTie	exon	150252080	150252929	1000	-	.	transcript_id "STRG.3615.1"; gene_id "STRG.3615";
chr1B	StringTie	transcript	150760954	150772838	1000	+	.	transcript_id "STRG.3619.1"; gene_id "STRG.3619"
chr1B	StringTie	exon	150760954	150761150	1000	+	.	transcript_id "STRG.3619.1"; gene_id "STRG.3619";
chr1B	StringTie	exon	150761480	150761548	1000	+	.	transcript_id "STRG.3619.1"; gene_id "STRG.3619";
chr1B	StringTie	exon	150761698	150761748	1000	+	.	transcript_id "STRG.3619.1"; gene_id "STRG.3619";
chr1B	StringTie	exon	150761893	150762030	1000	+	.	transcript_id "STRG.3619.1"; gene_id "STRG.3619";
chr1B	StringTie	exon	150762133	150762195	1000	+	.	transcript_id "STRG.3619.1"; gene_id "STRG.3619";
chr1B	StringTie	exon	150762392	150762507	1000	+	.	transcript_id "STRG.3619.1"; gene_id "STRG.3619";
chr1B	StringTie	exon	150768182	150768266	1000	+	.	transcript_id "STRG.3619.1"; gene_id "STRG.3619";
chr1B	StringTie	exon	150768814	150768873	1000	+	.	transcript_id "STRG.3619.1"; gene_id "STRG.3619";
chr1B	StringTie	exon	150769539	150769584	1000	+	.	transcript_id "STRG.3619.1"; gene_id "STRG.3619";
chr1B	StringTie	exon	150769912	150769985	1000	+	.	transcript_id "STRG.3619.1"; gene_id "STRG.3619";
chr1B	StringTie	exon	150770245	150770295	1000	+	.	transcript_id "STRG.3619.1"; gene_id "STRG.3619";
chr1B	StringTie	exon	150770368	150770568	1000	+	.	transcript_id "STRG.3619.1"; gene_id "STRG.3619";
chr1B	StringTie	exon	150770653	150770697	1000	+	.	transcript_id "STRG.3619.1"; gene_id "STRG.3619";
chr1B	StringTie	exon	150770935	150771028	1000	+	.	transcript_id "STRG.3619.1"; gene_id "STRG.3619";
chr1B	StringTie	exon	150771101	150771246	1000	+	.	transcript_id "STRG.3619.1"; gene_id "STRG.3619";
chr1B	StringTie	exon	150771348	150771577	1000	+	.	transcript_id "STRG.3619.1"; gene_id "STRG.3619";
chr1B	StringTie	exon	150772205	150772265	1000	+	.	transcript_id "STRG.3619.1"; gene_id "STRG.3619";
chr1B	StringTie	exon	150772372	150772838	1000	+	.	transcript_id "STRG.3619.1"; gene_id "STRG.3619";
chr1B	StringTie	transcript	150760954	150772838	1000	+	.	transcript_id "STRG.3619.2"; gene_id "STRG.3619"
chr1B	StringTie	exon	150760954	150761150	1000	+	.	transcript_id "STRG.3619.2"; gene_id "STRG.3619";
chr1B	StringTie	exon	150761480	150761548	1000	+	.	transcript_id "STRG.3619.2"; gene_id "STRG.3619";
chr1B	StringTie	exon	150761698	150761748	1000	+	.	transcript_id "STRG.3619.2"; gene_id "STRG.3619";
chr1B	StringTie	exon	150761893	150762030	1000	+	.	transcript_id "STRG.3619.2"; gene_id "STRG.3619";
chr1B	StringTie	exon	150762133	150762195	1000	+	.	transcript_id "STRG.3619.2"; gene_id "STRG.3619";
chr1B	StringTie	exon	150762392	150762507	1000	+	.	transcript_id "STRG.3619.2"; gene_id "STRG.3619";
chr1B	StringTie	exon	150768182	150768266	1000	+	.	transcript_id "STRG.3619.2"; gene_id "STRG.3619";
chr1B	StringTie	exon	150768814	150768873	1000	+	.	transcript_id "STRG.3619.2"; gene_id "STRG.3619";
chr1B	StringTie	exon	150769539	150769584	1000	+	.	transcript_id "STRG.3619.2"; gene_id "STRG.3619";
chr1B	StringTie	exon	150769912	150769985	1000	+	.	transcript_id "STRG.3619.2"; gene_id "STRG.3619";
chr1B	StringTie	exon	150770245	150770568	1000	+	.	transcript_id "STRG.3619.2"; gene_id "STRG.3619";
chr1B	StringTie	exon	150770653	150770697	1000	+	.	transcript_id "STRG.3619.2"; gene_id "STRG.3619";
chr1B	StringTie	exon	150770935	150771028	1000	+	.	transcript_id "STRG.3619.2"; gene_id "STRG.3619";
chr1B	StringTie	exon	150771101	150771246	1000	+	.	transcript_id "STRG.3619.2"; gene_id "STRG.3619";
chr1B	StringTie	exon	150771348	150771577	1000	+	.	transcript_id "STRG.3619.2"; gene_id "STRG.3619";
chr1B	StringTie	exon	150772205	150772265	1000	+	.	transcript_id "STRG.3619.2"; gene_id "STRG.3619";
chr1B	StringTie	exon	150772372	150772838	1000	+	.	transcript_id "STRG.3619.2"; gene_id "STRG.3619";
chr1B	StringTie	transcript	150760954	150772838	1000	+	.	transcript_id "STRG.3619.3"; gene_id "STRG.3619"
chr1B	StringTie	exon	150760954	150761150	1000	+	.	transcript_id "STRG.3619.3"; gene_id "STRG.3619";
chr1B	StringTie	exon	150761480	150761548	1000	+	.	transcript_id "STRG.3619.3"; gene_id "STRG.3619";
chr1B	StringTie	exon	150761698	150761748	1000	+	.	transcript_id "STRG.3619.3"; gene_id "STRG.3619";
chr1B	StringTie	exon	150761893	150762030	1000	+	.	transcript_id "STRG.3619.3"; gene_id "STRG.3619";
chr1B	StringTie	exon	150762133	150762195	1000	+	.	transcript_id "STRG.3619.3"; gene_id "STRG.3619";
chr1B	StringTie	exon	150762392	150762507	1000	+	.	transcript_id "STRG.3619.3"; gene_id "STRG.3619";
chr1B	StringTie	exon	150768182	150768266	1000	+	.	transcript_id "STRG.3619.3"; gene_id "STRG.3619";
chr1B	StringTie	exon	150769539	150769584	1000	+	.	transcript_id "STRG.3619.3"; gene_id "STRG.3619";
chr1B	StringTie	exon	150769912	150769985	1000	+	.	transcript_id "STRG.3619.3"; gene_id "STRG.3619";
chr1B	StringTie	exon	150770245	150770295	1000	+	.	transcript_id "STRG.3619.3"; gene_id "STRG.3619";
chr1B	StringTie	exon	150770368	150770568	1000	+	.	transcript_id "STRG.3619.3"; gene_id "STRG.3619";
chr1B	StringTie	exon	150770653	150770697	1000	+	.	transcript_id "STRG.3619.3"; gene_id "STRG.3619";
chr1B	StringTie	exon	150770935	150771028	1000	+	.	transcript_id "STRG.3619.3"; gene_id "STRG.3619";
chr1B	StringTie	exon	150771101	150771246	1000	+	.	transcript_id "STRG.3619.3"; gene_id "STRG.3619";
chr1B	StringTie	exon	150771348	150771577	1000	+	.	transcript_id "STRG.3619.3"; gene_id "STRG.3619";
chr1B	StringTie	exon	150772205	150772265	1000	+	.	transcript_id "STRG.3619.3"; gene_id "STRG.3619";
chr1B	StringTie	exon	150772372	150772838	1000	+	.	transcript_id "STRG.3619.3"; gene_id "STRG.3619";
chr1B	StringTie	transcript	151249420	151251339	1000	+	.	transcript_id "STRG.3617.1"; gene_id "STRG.3617"
chr1B	StringTie	exon	151249420	151250810	1000	+	.	transcript_id "STRG.3617.1"; gene_id "STRG.3617";
chr1B	StringTie	exon	151250904	151251032	1000	+	.	transcript_id "STRG.3617.1"; gene_id "STRG.3617";
chr1B	StringTie	exon	151251174	151251339	1000	+	.	transcript_id "STRG.3617.1"; gene_id "STRG.3617";
chr1B	StringTie	transcript	151251246	151252634	1000	-	.	transcript_id "STRG.3618.1"; gene_id "STRG.3618"
chr1B	StringTie	exon	151251246	151252634	1000	-	.	transcript_id "STRG.3618.1"; gene_id "STRG.3618";
chr1B	StringTie	transcript	151262220	151263706	1000	+	.	transcript_id "STRG.3620.1"; gene_id "STRG.3620"
chr1B	StringTie	exon	151262220	151263706	1000	+	.	transcript_id "STRG.3620.1"; gene_id "STRG.3620";
chr1B	StringTie	transcript	151264386	151266774	1000	-	.	transcript_id "STRG.3621.3"; gene_id "STRG.3621"
chr1B	StringTie	exon	151264386	151265037	1000	-	.	transcript_id "STRG.3621.3"; gene_id "STRG.3621";
chr1B	StringTie	exon	151265133	151265231	1000	-	.	transcript_id "STRG.3621.3"; gene_id "STRG.3621";
chr1B	StringTie	exon	151265308	151265441	1000	-	.	transcript_id "STRG.3621.3"; gene_id "STRG.3621";
chr1B	StringTie	exon	151265580	151265767	1000	-	.	transcript_id "STRG.3621.3"; gene_id "STRG.3621";
chr1B	StringTie	exon	151266217	151266263	1000	-	.	transcript_id "STRG.3621.3"; gene_id "STRG.3621";
chr1B	StringTie	exon	151266708	151266774	1000	-	.	transcript_id "STRG.3621.3"; gene_id "STRG.3621";
chr1B	StringTie	transcript	151264386	151270785	1000	-	.	transcript_id "STRG.3621.1"; gene_id "STRG.3621"
chr1B	StringTie	exon	151264386	151265037	1000	-	.	transcript_id "STRG.3621.1"; gene_id "STRG.3621";
chr1B	StringTie	exon	151265133	151265231	1000	-	.	transcript_id "STRG.3621.1"; gene_id "STRG.3621";
chr1B	StringTie	exon	151265308	151265441	1000	-	.	transcript_id "STRG.3621.1"; gene_id "STRG.3621";
chr1B	StringTie	exon	151265680	151265767	1000	-	.	transcript_id "STRG.3621.1"; gene_id "STRG.3621";
chr1B	StringTie	exon	151266217	151266263	1000	-	.	transcript_id "STRG.3621.1"; gene_id "STRG.3621";
chr1B	StringTie	exon	151266708	151266774	1000	-	.	transcript_id "STRG.3621.1"; gene_id "STRG.3621";
chr1B	StringTie	exon	151267670	151267736	1000	-	.	transcript_id "STRG.3621.1"; gene_id "STRG.3621";
chr1B	StringTie	exon	151268632	151268698	1000	-	.	transcript_id "STRG.3621.1"; gene_id "STRG.3621";
chr1B	StringTie	exon	151269594	151269660	1000	-	.	transcript_id "STRG.3621.1"; gene_id "STRG.3621";
chr1B	StringTie	exon	151270389	151270785	1000	-	.	transcript_id "STRG.3621.1"; gene_id "STRG.3621";
chr1B	StringTie	transcript	151264386	151270785	1000	-	.	transcript_id "STRG.3621.2"; gene_id "STRG.3621"
chr1B	StringTie	exon	151264386	151265037	1000	-	.	transcript_id "STRG.3621.2"; gene_id "STRG.3621";
chr1B	StringTie	exon	151265133	151265231	1000	-	.	transcript_id "STRG.3621.2"; gene_id "STRG.3621";
chr1B	StringTie	exon	151265308	151265767	1000	-	.	transcript_id "STRG.3621.2"; gene_id "STRG.3621";
chr1B	StringTie	exon	151266217	151266263	1000	-	.	transcript_id "STRG.3621.2"; gene_id "STRG.3621";
chr1B	StringTie	exon	151266708	151266774	1000	-	.	transcript_id "STRG.3621.2"; gene_id "STRG.3621";
chr1B	StringTie	exon	151267670	151267736	1000	-	.	transcript_id "STRG.3621.2"; gene_id "STRG.3621";
chr1B	StringTie	exon	151268632	151268698	1000	-	.	transcript_id "STRG.3621.2"; gene_id "STRG.3621";
chr1B	StringTie	exon	151269594	151269660	1000	-	.	transcript_id "STRG.3621.2"; gene_id "STRG.3621";
chr1B	StringTie	exon	151270389	151270785	1000	-	.	transcript_id "STRG.3621.2"; gene_id "STRG.3621";
chr1B	StringTie	transcript	151266775	151270785	1000	-	.	transcript_id "STRG.3621.4"; gene_id "STRG.3621"
chr1B	StringTie	exon	151266775	151267736	1000	-	.	transcript_id "STRG.3621.4"; gene_id "STRG.3621";
chr1B	StringTie	exon	151269594	151269660	1000	-	.	transcript_id "STRG.3621.4"; gene_id "STRG.3621";
chr1B	StringTie	exon	151270389	151270785	1000	-	.	transcript_id "STRG.3621.4"; gene_id "STRG.3621";
chr1B	StringTie	transcript	151477490	151479241	1000	-	.	transcript_id "STRG.3623.1"; gene_id "STRG.3623"
chr1B	StringTie	exon	151477490	151479241	1000	-	.	transcript_id "STRG.3623.1"; gene_id "STRG.3623";
chr1B	StringTie	transcript	151477490	151479241	1000	-	.	transcript_id "STRG.3623.2"; gene_id "STRG.3623"
chr1B	StringTie	exon	151477490	151478191	1000	-	.	transcript_id "STRG.3623.2"; gene_id "STRG.3623";
chr1B	StringTie	exon	151478282	151479241	1000	-	.	transcript_id "STRG.3623.2"; gene_id "STRG.3623";
chr1B	StringTie	transcript	151477490	151479241	1000	-	.	transcript_id "STRG.3623.3"; gene_id "STRG.3623"
chr1B	StringTie	exon	151477490	151478191	1000	-	.	transcript_id "STRG.3623.3"; gene_id "STRG.3623";
chr1B	StringTie	exon	151478313	151479241	1000	-	.	transcript_id "STRG.3623.3"; gene_id "STRG.3623";
chr1B	StringTie	transcript	151675937	151677966	1000	-	.	transcript_id "STRG.3622.1"; gene_id "STRG.3622"
chr1B	StringTie	exon	151675937	151676503	1000	-	.	transcript_id "STRG.3622.1"; gene_id "STRG.3622";
chr1B	StringTie	exon	151677292	151677966	1000	-	.	transcript_id "STRG.3622.1"; gene_id "STRG.3622";
chr1B	StringTie	transcript	151855680	151865923	1000	+	.	transcript_id "STRG.3624.1"; gene_id "STRG.3624"
chr1B	StringTie	exon	151855680	151856263	1000	+	.	transcript_id "STRG.3624.1"; gene_id "STRG.3624";
chr1B	StringTie	exon	151856619	151856750	1000	+	.	transcript_id "STRG.3624.1"; gene_id "STRG.3624";
chr1B	StringTie	exon	151856847	151856950	1000	+	.	transcript_id "STRG.3624.1"; gene_id "STRG.3624";
chr1B	StringTie	exon	151857526	151857632	1000	+	.	transcript_id "STRG.3624.1"; gene_id "STRG.3624";
chr1B	StringTie	exon	151860225	151860322	1000	+	.	transcript_id "STRG.3624.1"; gene_id "STRG.3624";
chr1B	StringTie	exon	151860449	151860628	1000	+	.	transcript_id "STRG.3624.1"; gene_id "STRG.3624";
chr1B	StringTie	exon	151860706	151860927	1000	+	.	transcript_id "STRG.3624.1"; gene_id "STRG.3624";
chr1B	StringTie	exon	151861064	151861198	1000	+	.	transcript_id "STRG.3624.1"; gene_id "STRG.3624";
chr1B	StringTie	exon	151861310	151861592	1000	+	.	transcript_id "STRG.3624.1"; gene_id "STRG.3624";
chr1B	StringTie	exon	151861686	151861759	1000	+	.	transcript_id "STRG.3624.1"; gene_id "STRG.3624";
chr1B	StringTie	exon	151861985	151862205	1000	+	.	transcript_id "STRG.3624.1"; gene_id "STRG.3624";
chr1B	StringTie	exon	151862280	151862367	1000	+	.	transcript_id "STRG.3624.1"; gene_id "STRG.3624";
chr1B	StringTie	exon	151862442	151862535	1000	+	.	transcript_id "STRG.3624.1"; gene_id "STRG.3624";
chr1B	StringTie	exon	151862634	151862822	1000	+	.	transcript_id "STRG.3624.1"; gene_id "STRG.3624";
chr1B	StringTie	exon	151863174	151863205	1000	+	.	transcript_id "STRG.3624.1"; gene_id "STRG.3624";
chr1B	StringTie	exon	151863343	151863419	1000	+	.	transcript_id "STRG.3624.1"; gene_id "STRG.3624";
chr1B	StringTie	exon	151863499	151863588	1000	+	.	transcript_id "STRG.3624.1"; gene_id "STRG.3624";
chr1B	StringTie	exon	151863679	151863748	1000	+	.	transcript_id "STRG.3624.1"; gene_id "STRG.3624";
chr1B	StringTie	exon	151864102	151864153	1000	+	.	transcript_id "STRG.3624.1"; gene_id "STRG.3624";
chr1B	StringTie	exon	151864233	151864288	1000	+	.	transcript_id "STRG.3624.1"; gene_id "STRG.3624";
chr1B	StringTie	exon	151864365	151864530	1000	+	.	transcript_id "STRG.3624.1"; gene_id "STRG.3624";
chr1B	StringTie	exon	151864708	151864886	1000	+	.	transcript_id "STRG.3624.1"; gene_id "STRG.3624";
chr1B	StringTie	exon	151864961	151865167	1000	+	.	transcript_id "STRG.3624.1"; gene_id "STRG.3624";
chr1B	StringTie	exon	151865304	151865402	1000	+	.	transcript_id "STRG.3624.1"; gene_id "STRG.3624";
chr1B	StringTie	exon	151865508	151865923	1000	+	.	transcript_id "STRG.3624.1"; gene_id "STRG.3624";
chr1B	StringTie	transcript	151867644	151872206	1000	-	.	transcript_id "STRG.3625.1"; gene_id "STRG.3625"
chr1B	StringTie	exon	151867644	151869217	1000	-	.	transcript_id "STRG.3625.1"; gene_id "STRG.3625";
chr1B	StringTie	exon	151869399	151869618	1000	-	.	transcript_id "STRG.3625.1"; gene_id "STRG.3625";
chr1B	StringTie	exon	151870640	151870887	1000	-	.	transcript_id "STRG.3625.1"; gene_id "STRG.3625";
chr1B	StringTie	exon	151871037	151871190	1000	-	.	transcript_id "STRG.3625.1"; gene_id "STRG.3625";
chr1B	StringTie	exon	151871758	151872206	1000	-	.	transcript_id "STRG.3625.1"; gene_id "STRG.3625";
chr1B	StringTie	transcript	152487423	152492660	1000	-	.	transcript_id "STRG.3626.3"; gene_id "STRG.3626"
chr1B	StringTie	exon	152487423	152488596	1000	-	.	transcript_id "STRG.3626.3"; gene_id "STRG.3626";
chr1B	StringTie	exon	152488915	152489407	1000	-	.	transcript_id "STRG.3626.3"; gene_id "STRG.3626";
chr1B	StringTie	exon	152492002	152492482	1000	-	.	transcript_id "STRG.3626.3"; gene_id "STRG.3626";
chr1B	StringTie	exon	152492579	152492660	1000	-	.	transcript_id "STRG.3626.3"; gene_id "STRG.3626";
chr1B	StringTie	transcript	152487423	152492712	1000	-	.	transcript_id "STRG.3626.1"; gene_id "STRG.3626"
chr1B	StringTie	exon	152487423	152488596	1000	-	.	transcript_id "STRG.3626.1"; gene_id "STRG.3626";
chr1B	StringTie	exon	152488915	152489407	1000	-	.	transcript_id "STRG.3626.1"; gene_id "STRG.3626";
chr1B	StringTie	exon	152492002	152492454	1000	-	.	transcript_id "STRG.3626.1"; gene_id "STRG.3626";
chr1B	StringTie	exon	152492661	152492712	1000	-	.	transcript_id "STRG.3626.1"; gene_id "STRG.3626";
chr1B	StringTie	transcript	152487423	152492712	1000	-	.	transcript_id "STRG.3626.2"; gene_id "STRG.3626"
chr1B	StringTie	exon	152487423	152488596	1000	-	.	transcript_id "STRG.3626.2"; gene_id "STRG.3626";
chr1B	StringTie	exon	152488915	152489407	1000	-	.	transcript_id "STRG.3626.2"; gene_id "STRG.3626";
chr1B	StringTie	exon	152492002	152492712	1000	-	.	transcript_id "STRG.3626.2"; gene_id "STRG.3626";
chr1B	StringTie	transcript	153298288	153312111	1000	-	.	transcript_id "STRG.3627.1"; gene_id "STRG.3627"
chr1B	StringTie	exon	153298288	153299084	1000	-	.	transcript_id "STRG.3627.1"; gene_id "STRG.3627";
chr1B	StringTie	exon	153301105	153301197	1000	-	.	transcript_id "STRG.3627.1"; gene_id "STRG.3627";
chr1B	StringTie	exon	153301393	153301506	1000	-	.	transcript_id "STRG.3627.1"; gene_id "STRG.3627";
chr1B	StringTie	exon	153302640	153302727	1000	-	.	transcript_id "STRG.3627.1"; gene_id "STRG.3627";
chr1B	StringTie	exon	153303298	153303381	1000	-	.	transcript_id "STRG.3627.1"; gene_id "STRG.3627";
chr1B	StringTie	exon	153303482	153303581	1000	-	.	transcript_id "STRG.3627.1"; gene_id "STRG.3627";
chr1B	StringTie	exon	153304067	153304130	1000	-	.	transcript_id "STRG.3627.1"; gene_id "STRG.3627";
chr1B	StringTie	exon	153304647	153304727	1000	-	.	transcript_id "STRG.3627.1"; gene_id "STRG.3627";
chr1B	StringTie	exon	153308769	153308825	1000	-	.	transcript_id "STRG.3627.1"; gene_id "STRG.3627";
chr1B	StringTie	exon	153308965	153309158	1000	-	.	transcript_id "STRG.3627.1"; gene_id "STRG.3627";
chr1B	StringTie	exon	153309461	153309734	1000	-	.	transcript_id "STRG.3627.1"; gene_id "STRG.3627";
chr1B	StringTie	exon	153310104	153310293	1000	-	.	transcript_id "STRG.3627.1"; gene_id "STRG.3627";
chr1B	StringTie	exon	153310496	153310606	1000	-	.	transcript_id "STRG.3627.1"; gene_id "STRG.3627";
chr1B	StringTie	exon	153310682	153310901	1000	-	.	transcript_id "STRG.3627.1"; gene_id "STRG.3627";
chr1B	StringTie	exon	153310994	153311698	1000	-	.	transcript_id "STRG.3627.1"; gene_id "STRG.3627";
chr1B	StringTie	exon	153311897	153312111	1000	-	.	transcript_id "STRG.3627.1"; gene_id "STRG.3627";
chr1B	StringTie	transcript	153298288	153312111	1000	-	.	transcript_id "STRG.3627.2"; gene_id "STRG.3627"
chr1B	StringTie	exon	153298288	153299084	1000	-	.	transcript_id "STRG.3627.2"; gene_id "STRG.3627";
chr1B	StringTie	exon	153301105	153301197	1000	-	.	transcript_id "STRG.3627.2"; gene_id "STRG.3627";
chr1B	StringTie	exon	153301393	153301506	1000	-	.	transcript_id "STRG.3627.2"; gene_id "STRG.3627";
chr1B	StringTie	exon	153302640	153302727	1000	-	.	transcript_id "STRG.3627.2"; gene_id "STRG.3627";
chr1B	StringTie	exon	153303298	153303381	1000	-	.	transcript_id "STRG.3627.2"; gene_id "STRG.3627";
chr1B	StringTie	exon	153303482	153303581	1000	-	.	transcript_id "STRG.3627.2"; gene_id "STRG.3627";
chr1B	StringTie	exon	153304067	153304130	1000	-	.	transcript_id "STRG.3627.2"; gene_id "STRG.3627";
chr1B	StringTie	exon	153304647	153304727	1000	-	.	transcript_id "STRG.3627.2"; gene_id "STRG.3627";
chr1B	StringTie	exon	153308201	153308294	1000	-	.	transcript_id "STRG.3627.2"; gene_id "STRG.3627";
chr1B	StringTie	exon	153308769	153308825	1000	-	.	transcript_id "STRG.3627.2"; gene_id "STRG.3627";
chr1B	StringTie	exon	153308965	153309158	1000	-	.	transcript_id "STRG.3627.2"; gene_id "STRG.3627";
chr1B	StringTie	exon	153309461	153309734	1000	-	.	transcript_id "STRG.3627.2"; gene_id "STRG.3627";
chr1B	StringTie	exon	153310104	153310293	1000	-	.	transcript_id "STRG.3627.2"; gene_id "STRG.3627";
chr1B	StringTie	exon	153310496	153310606	1000	-	.	transcript_id "STRG.3627.2"; gene_id "STRG.3627";
chr1B	StringTie	exon	153310682	153310901	1000	-	.	transcript_id "STRG.3627.2"; gene_id "STRG.3627";
chr1B	StringTie	exon	153310994	153311698	1000	-	.	transcript_id "STRG.3627.2"; gene_id "STRG.3627";
chr1B	StringTie	exon	153311897	153312111	1000	-	.	transcript_id "STRG.3627.2"; gene_id "STRG.3627";
chr1B	StringTie	transcript	153298288	153312111	1000	-	.	transcript_id "STRG.3627.3"; gene_id "STRG.3627"
chr1B	StringTie	exon	153298288	153299084	1000	-	.	transcript_id "STRG.3627.3"; gene_id "STRG.3627";
chr1B	StringTie	exon	153301105	153301197	1000	-	.	transcript_id "STRG.3627.3"; gene_id "STRG.3627";
chr1B	StringTie	exon	153301393	153301506	1000	-	.	transcript_id "STRG.3627.3"; gene_id "STRG.3627";
chr1B	StringTie	exon	153302640	153302727	1000	-	.	transcript_id "STRG.3627.3"; gene_id "STRG.3627";
chr1B	StringTie	exon	153303298	153303381	1000	-	.	transcript_id "STRG.3627.3"; gene_id "STRG.3627";
chr1B	StringTie	exon	153303482	153303581	1000	-	.	transcript_id "STRG.3627.3"; gene_id "STRG.3627";
chr1B	StringTie	exon	153304067	153304130	1000	-	.	transcript_id "STRG.3627.3"; gene_id "STRG.3627";
chr1B	StringTie	exon	153304647	153304727	1000	-	.	transcript_id "STRG.3627.3"; gene_id "STRG.3627";
chr1B	StringTie	exon	153308201	153308294	1000	-	.	transcript_id "STRG.3627.3"; gene_id "STRG.3627";
chr1B	StringTie	exon	153308769	153308825	1000	-	.	transcript_id "STRG.3627.3"; gene_id "STRG.3627";
chr1B	StringTie	exon	153308965	153309158	1000	-	.	transcript_id "STRG.3627.3"; gene_id "STRG.3627";
chr1B	StringTie	exon	153309461	153309734	1000	-	.	transcript_id "STRG.3627.3"; gene_id "STRG.3627";
chr1B	StringTie	exon	153310104	153310293	1000	-	.	transcript_id "STRG.3627.3"; gene_id "STRG.3627";
chr1B	StringTie	exon	153310463	153310606	1000	-	.	transcript_id "STRG.3627.3"; gene_id "STRG.3627";
chr1B	StringTie	exon	153310682	153310901	1000	-	.	transcript_id "STRG.3627.3"; gene_id "STRG.3627";
chr1B	StringTie	exon	153310994	153311698	1000	-	.	transcript_id "STRG.3627.3"; gene_id "STRG.3627";
chr1B	StringTie	exon	153311897	153312111	1000	-	.	transcript_id "STRG.3627.3"; gene_id "STRG.3627";
chr1B	StringTie	transcript	153460008	153472527	1000	+	.	transcript_id "STRG.3628.1"; gene_id "STRG.3628"
chr1B	StringTie	exon	153460008	153460347	1000	+	.	transcript_id "STRG.3628.1"; gene_id "STRG.3628";
chr1B	StringTie	exon	153463056	153463119	1000	+	.	transcript_id "STRG.3628.1"; gene_id "STRG.3628";
chr1B	StringTie	exon	153463591	153466293	1000	+	.	transcript_id "STRG.3628.1"; gene_id "STRG.3628";
chr1B	StringTie	exon	153466553	153466770	1000	+	.	transcript_id "STRG.3628.1"; gene_id "STRG.3628";
chr1B	StringTie	exon	153467132	153467402	1000	+	.	transcript_id "STRG.3628.1"; gene_id "STRG.3628";
chr1B	StringTie	exon	153468165	153468340	1000	+	.	transcript_id "STRG.3628.1"; gene_id "STRG.3628";
chr1B	StringTie	exon	153468454	153468561	1000	+	.	transcript_id "STRG.3628.1"; gene_id "STRG.3628";
chr1B	StringTie	exon	153468811	153468920	1000	+	.	transcript_id "STRG.3628.1"; gene_id "STRG.3628";
chr1B	StringTie	exon	153469816	153469918	1000	+	.	transcript_id "STRG.3628.1"; gene_id "STRG.3628";
chr1B	StringTie	exon	153470473	153470643	1000	+	.	transcript_id "STRG.3628.1"; gene_id "STRG.3628";
chr1B	StringTie	exon	153470769	153470897	1000	+	.	transcript_id "STRG.3628.1"; gene_id "STRG.3628";
chr1B	StringTie	exon	153470986	153471168	1000	+	.	transcript_id "STRG.3628.1"; gene_id "STRG.3628";
chr1B	StringTie	exon	153471321	153471452	1000	+	.	transcript_id "STRG.3628.1"; gene_id "STRG.3628";
chr1B	StringTie	exon	153471552	153471663	1000	+	.	transcript_id "STRG.3628.1"; gene_id "STRG.3628";
chr1B	StringTie	exon	153471751	153471874	1000	+	.	transcript_id "STRG.3628.1"; gene_id "STRG.3628";
chr1B	StringTie	exon	153471956	153472527	1000	+	.	transcript_id "STRG.3628.1"; gene_id "STRG.3628";
chr1B	StringTie	transcript	153890711	153892595	1000	+	.	transcript_id "STRG.3629.1"; gene_id "STRG.3629"
chr1B	StringTie	exon	153890711	153890894	1000	+	.	transcript_id "STRG.3629.1"; gene_id "STRG.3629";
chr1B	StringTie	exon	153891047	153891122	1000	+	.	transcript_id "STRG.3629.1"; gene_id "STRG.3629";
chr1B	StringTie	exon	153891605	153892595	1000	+	.	transcript_id "STRG.3629.1"; gene_id "STRG.3629";
chr1B	StringTie	transcript	154458707	154460563	1000	+	.	transcript_id "STRG.3630.1"; gene_id "STRG.3630"
chr1B	StringTie	exon	154458707	154459142	1000	+	.	transcript_id "STRG.3630.1"; gene_id "STRG.3630";
chr1B	StringTie	exon	154459589	154460563	1000	+	.	transcript_id "STRG.3630.1"; gene_id "STRG.3630";
chr1B	StringTie	transcript	154463686	154466248	1000	+	.	transcript_id "STRG.3631.1"; gene_id "STRG.3631"
chr1B	StringTie	exon	154463686	154463911	1000	+	.	transcript_id "STRG.3631.1"; gene_id "STRG.3631";
chr1B	StringTie	exon	154464008	154464191	1000	+	.	transcript_id "STRG.3631.1"; gene_id "STRG.3631";
chr1B	StringTie	exon	154465340	154465497	1000	+	.	transcript_id "STRG.3631.1"; gene_id "STRG.3631";
chr1B	StringTie	exon	154465600	154465812	1000	+	.	transcript_id "STRG.3631.1"; gene_id "STRG.3631";
chr1B	StringTie	exon	154465894	154466248	1000	+	.	transcript_id "STRG.3631.1"; gene_id "STRG.3631";
chr1B	StringTie	transcript	154484663	154488704	1000	-	.	transcript_id "STRG.3632.1"; gene_id "STRG.3632"
chr1B	StringTie	exon	154484663	154485176	1000	-	.	transcript_id "STRG.3632.1"; gene_id "STRG.3632";
chr1B	StringTie	exon	154485253	154485393	1000	-	.	transcript_id "STRG.3632.1"; gene_id "STRG.3632";
chr1B	StringTie	exon	154485892	154486173	1000	-	.	transcript_id "STRG.3632.1"; gene_id "STRG.3632";
chr1B	StringTie	exon	154486274	154486666	1000	-	.	transcript_id "STRG.3632.1"; gene_id "STRG.3632";
chr1B	StringTie	exon	154486898	154487077	1000	-	.	transcript_id "STRG.3632.1"; gene_id "STRG.3632";
chr1B	StringTie	exon	154487224	154488704	1000	-	.	transcript_id "STRG.3632.1"; gene_id "STRG.3632";
chr1B	StringTie	transcript	154687969	154690310	1000	-	.	transcript_id "STRG.3633.1"; gene_id "STRG.3633"
chr1B	StringTie	exon	154687969	154688651	1000	-	.	transcript_id "STRG.3633.1"; gene_id "STRG.3633";
chr1B	StringTie	exon	154689010	154689107	1000	-	.	transcript_id "STRG.3633.1"; gene_id "STRG.3633";
chr1B	StringTie	exon	154689222	154689402	1000	-	.	transcript_id "STRG.3633.1"; gene_id "STRG.3633";
chr1B	StringTie	exon	154689496	154689573	1000	-	.	transcript_id "STRG.3633.1"; gene_id "STRG.3633";
chr1B	StringTie	exon	154690195	154690310	1000	-	.	transcript_id "STRG.3633.1"; gene_id "STRG.3633";
chr1B	StringTie	transcript	155006356	155012111	1000	-	.	transcript_id "STRG.3634.1"; gene_id "STRG.3634"
chr1B	StringTie	exon	155006356	155007162	1000	-	.	transcript_id "STRG.3634.1"; gene_id "STRG.3634";
chr1B	StringTie	exon	155007677	155007752	1000	-	.	transcript_id "STRG.3634.1"; gene_id "STRG.3634";
chr1B	StringTie	exon	155008344	155008397	1000	-	.	transcript_id "STRG.3634.1"; gene_id "STRG.3634";
chr1B	StringTie	exon	155008755	155009721	1000	-	.	transcript_id "STRG.3634.1"; gene_id "STRG.3634";
chr1B	StringTie	exon	155009832	155009963	1000	-	.	transcript_id "STRG.3634.1"; gene_id "STRG.3634";
chr1B	StringTie	exon	155010639	155010724	1000	-	.	transcript_id "STRG.3634.1"; gene_id "STRG.3634";
chr1B	StringTie	exon	155011112	155011184	1000	-	.	transcript_id "STRG.3634.1"; gene_id "STRG.3634";
chr1B	StringTie	exon	155011543	155012111	1000	-	.	transcript_id "STRG.3634.1"; gene_id "STRG.3634";
chr1B	StringTie	transcript	155006356	155012111	1000	-	.	transcript_id "STRG.3634.10"; gene_id "STRG.3634"
chr1B	StringTie	exon	155006356	155007162	1000	-	.	transcript_id "STRG.3634.10"; gene_id "STRG.3634";
chr1B	StringTie	exon	155008344	155008397	1000	-	.	transcript_id "STRG.3634.10"; gene_id "STRG.3634";
chr1B	StringTie	exon	155008755	155009721	1000	-	.	transcript_id "STRG.3634.10"; gene_id "STRG.3634";
chr1B	StringTie	exon	155009832	155009963	1000	-	.	transcript_id "STRG.3634.10"; gene_id "STRG.3634";
chr1B	StringTie	exon	155011112	155011184	1000	-	.	transcript_id "STRG.3634.10"; gene_id "STRG.3634";
chr1B	StringTie	exon	155011543	155012111	1000	-	.	transcript_id "STRG.3634.10"; gene_id "STRG.3634";
chr1B	StringTie	transcript	155006356	155012111	1000	-	.	transcript_id "STRG.3634.11"; gene_id "STRG.3634"
chr1B	StringTie	exon	155006356	155007162	1000	-	.	transcript_id "STRG.3634.11"; gene_id "STRG.3634";
chr1B	StringTie	exon	155008344	155008397	1000	-	.	transcript_id "STRG.3634.11"; gene_id "STRG.3634";
chr1B	StringTie	exon	155008755	155009721	1000	-	.	transcript_id "STRG.3634.11"; gene_id "STRG.3634";
chr1B	StringTie	exon	155009832	155011184	1000	-	.	transcript_id "STRG.3634.11"; gene_id "STRG.3634";
chr1B	StringTie	exon	155011543	155012111	1000	-	.	transcript_id "STRG.3634.11"; gene_id "STRG.3634";
chr1B	StringTie	transcript	155006356	155012111	1000	-	.	transcript_id "STRG.3634.12"; gene_id "STRG.3634"
chr1B	StringTie	exon	155006356	155008397	1000	-	.	transcript_id "STRG.3634.12"; gene_id "STRG.3634";
chr1B	StringTie	exon	155008755	155009721	1000	-	.	transcript_id "STRG.3634.12"; gene_id "STRG.3634";
chr1B	StringTie	exon	155009832	155011184	1000	-	.	transcript_id "STRG.3634.12"; gene_id "STRG.3634";
chr1B	StringTie	exon	155011543	155012111	1000	-	.	transcript_id "STRG.3634.12"; gene_id "STRG.3634";
chr1B	StringTie	transcript	155006356	155012111	1000	-	.	transcript_id "STRG.3634.13"; gene_id "STRG.3634"
chr1B	StringTie	exon	155006356	155007162	1000	-	.	transcript_id "STRG.3634.13"; gene_id "STRG.3634";
chr1B	StringTie	exon	155007677	155007752	1000	-	.	transcript_id "STRG.3634.13"; gene_id "STRG.3634";
chr1B	StringTie	exon	155008344	155008397	1000	-	.	transcript_id "STRG.3634.13"; gene_id "STRG.3634";
chr1B	StringTie	exon	155008755	155009721	1000	-	.	transcript_id "STRG.3634.13"; gene_id "STRG.3634";
chr1B	StringTie	exon	155009832	155010024	1000	-	.	transcript_id "STRG.3634.13"; gene_id "STRG.3634";
chr1B	StringTie	exon	155011112	155011184	1000	-	.	transcript_id "STRG.3634.13"; gene_id "STRG.3634";
chr1B	StringTie	exon	155011543	155012111	1000	-	.	transcript_id "STRG.3634.13"; gene_id "STRG.3634";
chr1B	StringTie	transcript	155006356	155012111	1000	-	.	transcript_id "STRG.3634.14"; gene_id "STRG.3634"
chr1B	StringTie	exon	155006356	155007162	1000	-	.	transcript_id "STRG.3634.14"; gene_id "STRG.3634";
chr1B	StringTie	exon	155008344	155008397	1000	-	.	transcript_id "STRG.3634.14"; gene_id "STRG.3634";
chr1B	StringTie	exon	155008755	155008865	1000	-	.	transcript_id "STRG.3634.14"; gene_id "STRG.3634";
chr1B	StringTie	exon	155009832	155010024	1000	-	.	transcript_id "STRG.3634.14"; gene_id "STRG.3634";
chr1B	StringTie	exon	155010639	155010724	1000	-	.	transcript_id "STRG.3634.14"; gene_id "STRG.3634";
chr1B	StringTie	exon	155011112	155011184	1000	-	.	transcript_id "STRG.3634.14"; gene_id "STRG.3634";
chr1B	StringTie	exon	155011543	155012111	1000	-	.	transcript_id "STRG.3634.14"; gene_id "STRG.3634";
chr1B	StringTie	transcript	155006356	155012111	1000	-	.	transcript_id "STRG.3634.15"; gene_id "STRG.3634"
chr1B	StringTie	exon	155006356	155007162	1000	-	.	transcript_id "STRG.3634.15"; gene_id "STRG.3634";
chr1B	StringTie	exon	155007677	155007752	1000	-	.	transcript_id "STRG.3634.15"; gene_id "STRG.3634";
chr1B	StringTie	exon	155008344	155008397	1000	-	.	transcript_id "STRG.3634.15"; gene_id "STRG.3634";
chr1B	StringTie	exon	155008755	155008865	1000	-	.	transcript_id "STRG.3634.15"; gene_id "STRG.3634";
chr1B	StringTie	exon	155009832	155010024	1000	-	.	transcript_id "STRG.3634.15"; gene_id "STRG.3634";
chr1B	StringTie	exon	155010639	155010724	1000	-	.	transcript_id "STRG.3634.15"; gene_id "STRG.3634";
chr1B	StringTie	exon	155011112	155011184	1000	-	.	transcript_id "STRG.3634.15"; gene_id "STRG.3634";
chr1B	StringTie	exon	155011543	155012111	1000	-	.	transcript_id "STRG.3634.15"; gene_id "STRG.3634";
chr1B	StringTie	transcript	155006356	155012111	1000	-	.	transcript_id "STRG.3634.2"; gene_id "STRG.3634"
chr1B	StringTie	exon	155006356	155007162	1000	-	.	transcript_id "STRG.3634.2"; gene_id "STRG.3634";
chr1B	StringTie	exon	155007677	155007752	1000	-	.	transcript_id "STRG.3634.2"; gene_id "STRG.3634";
chr1B	StringTie	exon	155008344	155008397	1000	-	.	transcript_id "STRG.3634.2"; gene_id "STRG.3634";
chr1B	StringTie	exon	155008755	155009721	1000	-	.	transcript_id "STRG.3634.2"; gene_id "STRG.3634";
chr1B	StringTie	exon	155009832	155011184	1000	-	.	transcript_id "STRG.3634.2"; gene_id "STRG.3634";
chr1B	StringTie	exon	155011543	155012111	1000	-	.	transcript_id "STRG.3634.2"; gene_id "STRG.3634";
chr1B	StringTie	transcript	155006356	155012111	1000	-	.	transcript_id "STRG.3634.3"; gene_id "STRG.3634"
chr1B	StringTie	exon	155006356	155007162	1000	-	.	transcript_id "STRG.3634.3"; gene_id "STRG.3634";
chr1B	StringTie	exon	155007677	155007752	1000	-	.	transcript_id "STRG.3634.3"; gene_id "STRG.3634";
chr1B	StringTie	exon	155008344	155008397	1000	-	.	transcript_id "STRG.3634.3"; gene_id "STRG.3634";
chr1B	StringTie	exon	155008755	155009721	1000	-	.	transcript_id "STRG.3634.3"; gene_id "STRG.3634";
chr1B	StringTie	exon	155009832	155010024	1000	-	.	transcript_id "STRG.3634.3"; gene_id "STRG.3634";
chr1B	StringTie	exon	155010639	155010724	1000	-	.	transcript_id "STRG.3634.3"; gene_id "STRG.3634";
chr1B	StringTie	exon	155011112	155011184	1000	-	.	transcript_id "STRG.3634.3"; gene_id "STRG.3634";
chr1B	StringTie	exon	155011543	155012111	1000	-	.	transcript_id "STRG.3634.3"; gene_id "STRG.3634";
chr1B	StringTie	transcript	155006356	155012111	1000	-	.	transcript_id "STRG.3634.4"; gene_id "STRG.3634"
chr1B	StringTie	exon	155006356	155007162	1000	-	.	transcript_id "STRG.3634.4"; gene_id "STRG.3634";
chr1B	StringTie	exon	155007677	155007752	1000	-	.	transcript_id "STRG.3634.4"; gene_id "STRG.3634";
chr1B	StringTie	exon	155008344	155008397	1000	-	.	transcript_id "STRG.3634.4"; gene_id "STRG.3634";
chr1B	StringTie	exon	155008755	155009721	1000	-	.	transcript_id "STRG.3634.4"; gene_id "STRG.3634";
chr1B	StringTie	exon	155009832	155010724	1000	-	.	transcript_id "STRG.3634.4"; gene_id "STRG.3634";
chr1B	StringTie	exon	155011112	155011184	1000	-	.	transcript_id "STRG.3634.4"; gene_id "STRG.3634";
chr1B	StringTie	exon	155011543	155012111	1000	-	.	transcript_id "STRG.3634.4"; gene_id "STRG.3634";
chr1B	StringTie	transcript	155006356	155012111	1000	-	.	transcript_id "STRG.3634.5"; gene_id "STRG.3634"
chr1B	StringTie	exon	155006356	155007162	1000	-	.	transcript_id "STRG.3634.5"; gene_id "STRG.3634";
chr1B	StringTie	exon	155007677	155007752	1000	-	.	transcript_id "STRG.3634.5"; gene_id "STRG.3634";
chr1B	StringTie	exon	155008344	155008397	1000	-	.	transcript_id "STRG.3634.5"; gene_id "STRG.3634";
chr1B	StringTie	exon	155008755	155009721	1000	-	.	transcript_id "STRG.3634.5"; gene_id "STRG.3634";
chr1B	StringTie	exon	155009832	155009963	1000	-	.	transcript_id "STRG.3634.5"; gene_id "STRG.3634";
chr1B	StringTie	exon	155011112	155011184	1000	-	.	transcript_id "STRG.3634.5"; gene_id "STRG.3634";
chr1B	StringTie	exon	155011543	155012111	1000	-	.	transcript_id "STRG.3634.5"; gene_id "STRG.3634";
chr1B	StringTie	transcript	155006356	155012111	1000	-	.	transcript_id "STRG.3634.6"; gene_id "STRG.3634"
chr1B	StringTie	exon	155006356	155007162	1000	-	.	transcript_id "STRG.3634.6"; gene_id "STRG.3634";
chr1B	StringTie	exon	155007677	155007752	1000	-	.	transcript_id "STRG.3634.6"; gene_id "STRG.3634";
chr1B	StringTie	exon	155008344	155008397	1000	-	.	transcript_id "STRG.3634.6"; gene_id "STRG.3634";
chr1B	StringTie	exon	155008755	155008865	1000	-	.	transcript_id "STRG.3634.6"; gene_id "STRG.3634";
chr1B	StringTie	exon	155009832	155009963	1000	-	.	transcript_id "STRG.3634.6"; gene_id "STRG.3634";
chr1B	StringTie	exon	155010639	155010724	1000	-	.	transcript_id "STRG.3634.6"; gene_id "STRG.3634";
chr1B	StringTie	exon	155011112	155011184	1000	-	.	transcript_id "STRG.3634.6"; gene_id "STRG.3634";
chr1B	StringTie	exon	155011543	155012111	1000	-	.	transcript_id "STRG.3634.6"; gene_id "STRG.3634";
chr1B	StringTie	transcript	155006356	155012111	1000	-	.	transcript_id "STRG.3634.7"; gene_id "STRG.3634"
chr1B	StringTie	exon	155006356	155007162	1000	-	.	transcript_id "STRG.3634.7"; gene_id "STRG.3634";
chr1B	StringTie	exon	155007677	155007752	1000	-	.	transcript_id "STRG.3634.7"; gene_id "STRG.3634";
chr1B	StringTie	exon	155008344	155008397	1000	-	.	transcript_id "STRG.3634.7"; gene_id "STRG.3634";
chr1B	StringTie	exon	155008755	155009721	1000	-	.	transcript_id "STRG.3634.7"; gene_id "STRG.3634";
chr1B	StringTie	exon	155009832	155009963	1000	-	.	transcript_id "STRG.3634.7"; gene_id "STRG.3634";
chr1B	StringTie	exon	155010639	155010724	1000	-	.	transcript_id "STRG.3634.7"; gene_id "STRG.3634";
chr1B	StringTie	exon	155011112	155011184	1000	-	.	transcript_id "STRG.3634.7"; gene_id "STRG.3634";
chr1B	StringTie	exon	155011303	155011445	1000	-	.	transcript_id "STRG.3634.7"; gene_id "STRG.3634";
chr1B	StringTie	exon	155011543	155012111	1000	-	.	transcript_id "STRG.3634.7"; gene_id "STRG.3634";
chr1B	StringTie	transcript	155006356	155012111	1000	-	.	transcript_id "STRG.3634.8"; gene_id "STRG.3634"
chr1B	StringTie	exon	155006356	155007162	1000	-	.	transcript_id "STRG.3634.8"; gene_id "STRG.3634";
chr1B	StringTie	exon	155007677	155007752	1000	-	.	transcript_id "STRG.3634.8"; gene_id "STRG.3634";
chr1B	StringTie	exon	155008344	155008397	1000	-	.	transcript_id "STRG.3634.8"; gene_id "STRG.3634";
chr1B	StringTie	exon	155008755	155008865	1000	-	.	transcript_id "STRG.3634.8"; gene_id "STRG.3634";
chr1B	StringTie	exon	155009832	155011184	1000	-	.	transcript_id "STRG.3634.8"; gene_id "STRG.3634";
chr1B	StringTie	exon	155011543	155012111	1000	-	.	transcript_id "STRG.3634.8"; gene_id "STRG.3634";
chr1B	StringTie	transcript	155006356	155012111	1000	-	.	transcript_id "STRG.3634.9"; gene_id "STRG.3634"
chr1B	StringTie	exon	155006356	155007162	1000	-	.	transcript_id "STRG.3634.9"; gene_id "STRG.3634";
chr1B	StringTie	exon	155007677	155007752	1000	-	.	transcript_id "STRG.3634.9"; gene_id "STRG.3634";
chr1B	StringTie	exon	155008344	155008397	1000	-	.	transcript_id "STRG.3634.9"; gene_id "STRG.3634";
chr1B	StringTie	exon	155008755	155009721	1000	-	.	transcript_id "STRG.3634.9"; gene_id "STRG.3634";
chr1B	StringTie	exon	155009832	155011184	1000	-	.	transcript_id "STRG.3634.9"; gene_id "STRG.3634";
chr1B	StringTie	exon	155011303	155011445	1000	-	.	transcript_id "STRG.3634.9"; gene_id "STRG.3634";
chr1B	StringTie	exon	155011543	155012111	1000	-	.	transcript_id "STRG.3634.9"; gene_id "STRG.3634";
chr1B	StringTie	transcript	155224910	155229003	1000	-	.	transcript_id "STRG.3635.1"; gene_id "STRG.3635"
chr1B	StringTie	exon	155224910	155229003	1000	-	.	transcript_id "STRG.3635.1"; gene_id "STRG.3635";
chr1B	StringTie	transcript	155275853	155279287	1000	+	.	transcript_id "STRG.3638.1"; gene_id "STRG.3638"
chr1B	StringTie	exon	155275853	155277354	1000	+	.	transcript_id "STRG.3638.1"; gene_id "STRG.3638";
chr1B	StringTie	exon	155277644	155277739	1000	+	.	transcript_id "STRG.3638.1"; gene_id "STRG.3638";
chr1B	StringTie	exon	155278989	155279287	1000	+	.	transcript_id "STRG.3638.1"; gene_id "STRG.3638";
chr1B	StringTie	transcript	155784047	155787383	1000	-	.	transcript_id "STRG.3636.1"; gene_id "STRG.3636"
chr1B	StringTie	exon	155784047	155784496	1000	-	.	transcript_id "STRG.3636.1"; gene_id "STRG.3636";
chr1B	StringTie	exon	155786473	155786726	1000	-	.	transcript_id "STRG.3636.1"; gene_id "STRG.3636";
chr1B	StringTie	exon	155786842	155787383	1000	-	.	transcript_id "STRG.3636.1"; gene_id "STRG.3636";
chr1B	StringTie	transcript	155785677	155787383	1000	-	.	transcript_id "STRG.3636.2"; gene_id "STRG.3636"
chr1B	StringTie	exon	155785677	155787383	1000	-	.	transcript_id "STRG.3636.2"; gene_id "STRG.3636";
chr1B	StringTie	transcript	155788724	155791344	1000	-	.	transcript_id "STRG.3637.1"; gene_id "STRG.3637"
chr1B	StringTie	exon	155788724	155791344	1000	-	.	transcript_id "STRG.3637.1"; gene_id "STRG.3637";
chr1B	StringTie	transcript	155788724	155791344	1000	-	.	transcript_id "STRG.3637.2"; gene_id "STRG.3637"
chr1B	StringTie	exon	155788724	155788991	1000	-	.	transcript_id "STRG.3637.2"; gene_id "STRG.3637";
chr1B	StringTie	exon	155789962	155791344	1000	-	.	transcript_id "STRG.3637.2"; gene_id "STRG.3637";
chr1B	StringTie	transcript	155788724	155791344	1000	-	.	transcript_id "STRG.3637.3"; gene_id "STRG.3637"
chr1B	StringTie	exon	155788724	155788991	1000	-	.	transcript_id "STRG.3637.3"; gene_id "STRG.3637";
chr1B	StringTie	exon	155789105	155791344	1000	-	.	transcript_id "STRG.3637.3"; gene_id "STRG.3637";
chr1B	StringTie	transcript	155796237	155800391	1000	+	.	transcript_id "STRG.3639.1"; gene_id "STRG.3639"
chr1B	StringTie	exon	155796237	155797006	1000	+	.	transcript_id "STRG.3639.1"; gene_id "STRG.3639";
chr1B	StringTie	exon	155799720	155800391	1000	+	.	transcript_id "STRG.3639.1"; gene_id "STRG.3639";
chr1B	StringTie	transcript	155798468	155807472	1000	+	.	transcript_id "STRG.3639.2"; gene_id "STRG.3639"
chr1B	StringTie	exon	155798468	155800160	1000	+	.	transcript_id "STRG.3639.2"; gene_id "STRG.3639";
chr1B	StringTie	exon	155806721	155807472	1000	+	.	transcript_id "STRG.3639.2"; gene_id "STRG.3639";
chr1B	StringTie	transcript	156017229	156019150	1000	-	.	transcript_id "STRG.3640.1"; gene_id "STRG.3640"
chr1B	StringTie	exon	156017229	156017827	1000	-	.	transcript_id "STRG.3640.1"; gene_id "STRG.3640";
chr1B	StringTie	exon	156017973	156018202	1000	-	.	transcript_id "STRG.3640.1"; gene_id "STRG.3640";
chr1B	StringTie	exon	156018409	156019150	1000	-	.	transcript_id "STRG.3640.1"; gene_id "STRG.3640";
chr1B	StringTie	transcript	156286236	156290201	1000	-	.	transcript_id "STRG.3641.1"; gene_id "STRG.3641"
chr1B	StringTie	exon	156286236	156286750	1000	-	.	transcript_id "STRG.3641.1"; gene_id "STRG.3641";
chr1B	StringTie	exon	156288475	156288588	1000	-	.	transcript_id "STRG.3641.1"; gene_id "STRG.3641";
chr1B	StringTie	exon	156288993	156289084	1000	-	.	transcript_id "STRG.3641.1"; gene_id "STRG.3641";
chr1B	StringTie	exon	156289784	156290201	1000	-	.	transcript_id "STRG.3641.1"; gene_id "STRG.3641";
chr1B	StringTie	transcript	156556175	156559770	1000	-	.	transcript_id "STRG.3642.1"; gene_id "STRG.3642"
chr1B	StringTie	exon	156556175	156559770	1000	-	.	transcript_id "STRG.3642.1"; gene_id "STRG.3642";
chr1B	StringTie	transcript	156556175	156559770	1000	-	.	transcript_id "STRG.3642.2"; gene_id "STRG.3642"
chr1B	StringTie	exon	156556175	156556580	1000	-	.	transcript_id "STRG.3642.2"; gene_id "STRG.3642";
chr1B	StringTie	exon	156558213	156558275	1000	-	.	transcript_id "STRG.3642.2"; gene_id "STRG.3642";
chr1B	StringTie	exon	156558367	156558493	1000	-	.	transcript_id "STRG.3642.2"; gene_id "STRG.3642";
chr1B	StringTie	exon	156559000	156559047	1000	-	.	transcript_id "STRG.3642.2"; gene_id "STRG.3642";
chr1B	StringTie	exon	156559361	156559534	1000	-	.	transcript_id "STRG.3642.2"; gene_id "STRG.3642";
chr1B	StringTie	exon	156559633	156559770	1000	-	.	transcript_id "STRG.3642.2"; gene_id "STRG.3642";
chr1B	StringTie	transcript	157032174	157037403	1000	+	.	transcript_id "STRG.3643.1"; gene_id "STRG.3643"
chr1B	StringTie	exon	157032174	157032276	1000	+	.	transcript_id "STRG.3643.1"; gene_id "STRG.3643";
chr1B	StringTie	exon	157032414	157032466	1000	+	.	transcript_id "STRG.3643.1"; gene_id "STRG.3643";
chr1B	StringTie	exon	157034096	157036254	1000	+	.	transcript_id "STRG.3643.1"; gene_id "STRG.3643";
chr1B	StringTie	exon	157037015	157037403	1000	+	.	transcript_id "STRG.3643.1"; gene_id "STRG.3643";
chr1B	StringTie	transcript	157032174	157037403	1000	+	.	transcript_id "STRG.3643.2"; gene_id "STRG.3643"
chr1B	StringTie	exon	157032174	157032276	1000	+	.	transcript_id "STRG.3643.2"; gene_id "STRG.3643";
chr1B	StringTie	exon	157032414	157036254	1000	+	.	transcript_id "STRG.3643.2"; gene_id "STRG.3643";
chr1B	StringTie	exon	157037015	157037403	1000	+	.	transcript_id "STRG.3643.2"; gene_id "STRG.3643";
chr1B	StringTie	transcript	157032174	157037403	1000	+	.	transcript_id "STRG.3643.3"; gene_id "STRG.3643"
chr1B	StringTie	exon	157032174	157032276	1000	+	.	transcript_id "STRG.3643.3"; gene_id "STRG.3643";
chr1B	StringTie	exon	157032414	157032466	1000	+	.	transcript_id "STRG.3643.3"; gene_id "STRG.3643";
chr1B	StringTie	exon	157034096	157034279	1000	+	.	transcript_id "STRG.3643.3"; gene_id "STRG.3643";
chr1B	StringTie	exon	157035090	157035310	1000	+	.	transcript_id "STRG.3643.3"; gene_id "STRG.3643";
chr1B	StringTie	exon	157036106	157036254	1000	+	.	transcript_id "STRG.3643.3"; gene_id "STRG.3643";
chr1B	StringTie	exon	157037015	157037403	1000	+	.	transcript_id "STRG.3643.3"; gene_id "STRG.3643";
chr1B	StringTie	transcript	157032174	157037403	1000	+	.	transcript_id "STRG.3643.4"; gene_id "STRG.3643"
chr1B	StringTie	exon	157032174	157032276	1000	+	.	transcript_id "STRG.3643.4"; gene_id "STRG.3643";
chr1B	StringTie	exon	157032414	157032466	1000	+	.	transcript_id "STRG.3643.4"; gene_id "STRG.3643";
chr1B	StringTie	exon	157034096	157034279	1000	+	.	transcript_id "STRG.3643.4"; gene_id "STRG.3643";
chr1B	StringTie	exon	157035090	157036254	1000	+	.	transcript_id "STRG.3643.4"; gene_id "STRG.3643";
chr1B	StringTie	exon	157037015	157037403	1000	+	.	transcript_id "STRG.3643.4"; gene_id "STRG.3643";
chr1B	StringTie	transcript	157081221	157086957	1000	+	.	transcript_id "STRG.3644.1"; gene_id "STRG.3644"
chr1B	StringTie	exon	157081221	157081423	1000	+	.	transcript_id "STRG.3644.1"; gene_id "STRG.3644";
chr1B	StringTie	exon	157081501	157081806	1000	+	.	transcript_id "STRG.3644.1"; gene_id "STRG.3644";
chr1B	StringTie	exon	157084440	157084577	1000	+	.	transcript_id "STRG.3644.1"; gene_id "STRG.3644";
chr1B	StringTie	exon	157084705	157085010	1000	+	.	transcript_id "STRG.3644.1"; gene_id "STRG.3644";
chr1B	StringTie	exon	157085205	157085363	1000	+	.	transcript_id "STRG.3644.1"; gene_id "STRG.3644";
chr1B	StringTie	exon	157085562	157085731	1000	+	.	transcript_id "STRG.3644.1"; gene_id "STRG.3644";
chr1B	StringTie	exon	157085818	157085967	1000	+	.	transcript_id "STRG.3644.1"; gene_id "STRG.3644";
chr1B	StringTie	exon	157086097	157086446	1000	+	.	transcript_id "STRG.3644.1"; gene_id "STRG.3644";
chr1B	StringTie	exon	157086557	157086957	1000	+	.	transcript_id "STRG.3644.1"; gene_id "STRG.3644";
chr1B	StringTie	transcript	157491827	157493531	1000	+	.	transcript_id "STRG.3645.1"; gene_id "STRG.3645"
chr1B	StringTie	exon	157491827	157492118	1000	+	.	transcript_id "STRG.3645.1"; gene_id "STRG.3645";
chr1B	StringTie	exon	157492260	157493531	1000	+	.	transcript_id "STRG.3645.1"; gene_id "STRG.3645";
chr1B	StringTie	transcript	157491827	157493531	1000	+	.	transcript_id "STRG.3645.2"; gene_id "STRG.3645"
chr1B	StringTie	exon	157491827	157492185	1000	+	.	transcript_id "STRG.3645.2"; gene_id "STRG.3645";
chr1B	StringTie	exon	157492260	157493531	1000	+	.	transcript_id "STRG.3645.2"; gene_id "STRG.3645";
chr1B	StringTie	transcript	157504500	157506641	1000	-	.	transcript_id "STRG.3646.1"; gene_id "STRG.3646"
chr1B	StringTie	exon	157504500	157505397	1000	-	.	transcript_id "STRG.3646.1"; gene_id "STRG.3646";
chr1B	StringTie	exon	157506136	157506384	1000	-	.	transcript_id "STRG.3646.1"; gene_id "STRG.3646";
chr1B	StringTie	exon	157506475	157506641	1000	-	.	transcript_id "STRG.3646.1"; gene_id "STRG.3646";
chr1B	StringTie	transcript	157591412	157596409	1000	-	.	transcript_id "STRG.3648.1"; gene_id "STRG.3648"
chr1B	StringTie	exon	157591412	157594765	1000	-	.	transcript_id "STRG.3648.1"; gene_id "STRG.3648";
chr1B	StringTie	exon	157594855	157594941	1000	-	.	transcript_id "STRG.3648.1"; gene_id "STRG.3648";
chr1B	StringTie	exon	157595032	157595184	1000	-	.	transcript_id "STRG.3648.1"; gene_id "STRG.3648";
chr1B	StringTie	exon	157595272	157595349	1000	-	.	transcript_id "STRG.3648.1"; gene_id "STRG.3648";
chr1B	StringTie	exon	157595439	157596409	1000	-	.	transcript_id "STRG.3648.1"; gene_id "STRG.3648";
chr1B	StringTie	transcript	157591412	157596409	1000	-	.	transcript_id "STRG.3648.2"; gene_id "STRG.3648"
chr1B	StringTie	exon	157591412	157594765	1000	-	.	transcript_id "STRG.3648.2"; gene_id "STRG.3648";
chr1B	StringTie	exon	157594855	157594911	1000	-	.	transcript_id "STRG.3648.2"; gene_id "STRG.3648";
chr1B	StringTie	exon	157595032	157595184	1000	-	.	transcript_id "STRG.3648.2"; gene_id "STRG.3648";
chr1B	StringTie	exon	157595272	157595349	1000	-	.	transcript_id "STRG.3648.2"; gene_id "STRG.3648";
chr1B	StringTie	exon	157595439	157596409	1000	-	.	transcript_id "STRG.3648.2"; gene_id "STRG.3648";
chr1B	StringTie	transcript	157710185	157715701	1000	-	.	transcript_id "STRG.3647.1"; gene_id "STRG.3647"
chr1B	StringTie	exon	157710185	157710920	1000	-	.	transcript_id "STRG.3647.1"; gene_id "STRG.3647";
chr1B	StringTie	exon	157711004	157711072	1000	-	.	transcript_id "STRG.3647.1"; gene_id "STRG.3647";
chr1B	StringTie	exon	157714743	157714857	1000	-	.	transcript_id "STRG.3647.1"; gene_id "STRG.3647";
chr1B	StringTie	exon	157715307	157715559	1000	-	.	transcript_id "STRG.3647.1"; gene_id "STRG.3647";
chr1B	StringTie	exon	157715649	157715701	1000	-	.	transcript_id "STRG.3647.1"; gene_id "STRG.3647";
chr1B	StringTie	transcript	157853328	157856181	1000	+	.	transcript_id "STRG.3649.1"; gene_id "STRG.3649"
chr1B	StringTie	exon	157853328	157854084	1000	+	.	transcript_id "STRG.3649.1"; gene_id "STRG.3649";
chr1B	StringTie	exon	157854789	157854864	1000	+	.	transcript_id "STRG.3649.1"; gene_id "STRG.3649";
chr1B	StringTie	exon	157854939	157855054	1000	+	.	transcript_id "STRG.3649.1"; gene_id "STRG.3649";
chr1B	StringTie	exon	157855133	157856181	1000	+	.	transcript_id "STRG.3649.1"; gene_id "STRG.3649";
chr1B	StringTie	transcript	158338004	158340956	1000	-	.	transcript_id "STRG.3650.1"; gene_id "STRG.3650"
chr1B	StringTie	exon	158338004	158338269	1000	-	.	transcript_id "STRG.3650.1"; gene_id "STRG.3650";
chr1B	StringTie	exon	158339427	158339468	1000	-	.	transcript_id "STRG.3650.1"; gene_id "STRG.3650";
chr1B	StringTie	exon	158339570	158339712	1000	-	.	transcript_id "STRG.3650.1"; gene_id "STRG.3650";
chr1B	StringTie	exon	158339863	158340036	1000	-	.	transcript_id "STRG.3650.1"; gene_id "STRG.3650";
chr1B	StringTie	exon	158340447	158340956	1000	-	.	transcript_id "STRG.3650.1"; gene_id "STRG.3650";
chr1B	StringTie	transcript	158338004	158340956	1000	-	.	transcript_id "STRG.3650.2"; gene_id "STRG.3650"
chr1B	StringTie	exon	158338004	158338269	1000	-	.	transcript_id "STRG.3650.2"; gene_id "STRG.3650";
chr1B	StringTie	exon	158339427	158339468	1000	-	.	transcript_id "STRG.3650.2"; gene_id "STRG.3650";
chr1B	StringTie	exon	158339570	158339712	1000	-	.	transcript_id "STRG.3650.2"; gene_id "STRG.3650";
chr1B	StringTie	exon	158339863	158340036	1000	-	.	transcript_id "STRG.3650.2"; gene_id "STRG.3650";
chr1B	StringTie	exon	158340119	158340956	1000	-	.	transcript_id "STRG.3650.2"; gene_id "STRG.3650";
chr1B	StringTie	transcript	158338004	158340956	1000	-	.	transcript_id "STRG.3650.3"; gene_id "STRG.3650"
chr1B	StringTie	exon	158338004	158338269	1000	-	.	transcript_id "STRG.3650.3"; gene_id "STRG.3650";
chr1B	StringTie	exon	158339427	158339468	1000	-	.	transcript_id "STRG.3650.3"; gene_id "STRG.3650";
chr1B	StringTie	exon	158339570	158340036	1000	-	.	transcript_id "STRG.3650.3"; gene_id "STRG.3650";
chr1B	StringTie	exon	158340447	158340956	1000	-	.	transcript_id "STRG.3650.3"; gene_id "STRG.3650";
chr1B	StringTie	transcript	158338004	158340956	1000	-	.	transcript_id "STRG.3650.4"; gene_id "STRG.3650"
chr1B	StringTie	exon	158338004	158338269	1000	-	.	transcript_id "STRG.3650.4"; gene_id "STRG.3650";
chr1B	StringTie	exon	158339427	158339468	1000	-	.	transcript_id "STRG.3650.4"; gene_id "STRG.3650";
chr1B	StringTie	exon	158339570	158339712	1000	-	.	transcript_id "STRG.3650.4"; gene_id "STRG.3650";
chr1B	StringTie	exon	158339863	158340036	1000	-	.	transcript_id "STRG.3650.4"; gene_id "STRG.3650";
chr1B	StringTie	exon	158340119	158340214	1000	-	.	transcript_id "STRG.3650.4"; gene_id "STRG.3650";
chr1B	StringTie	exon	158340447	158340956	1000	-	.	transcript_id "STRG.3650.4"; gene_id "STRG.3650";
chr1B	StringTie	transcript	158338004	158340956	1000	-	.	transcript_id "STRG.3650.5"; gene_id "STRG.3650"
chr1B	StringTie	exon	158338004	158339468	1000	-	.	transcript_id "STRG.3650.5"; gene_id "STRG.3650";
chr1B	StringTie	exon	158339570	158340036	1000	-	.	transcript_id "STRG.3650.5"; gene_id "STRG.3650";
chr1B	StringTie	exon	158340765	158340956	1000	-	.	transcript_id "STRG.3650.5"; gene_id "STRG.3650";
chr1B	StringTie	transcript	158536983	158540160	1000	+	.	transcript_id "STRG.3651.1"; gene_id "STRG.3651"
chr1B	StringTie	exon	158536983	158537473	1000	+	.	transcript_id "STRG.3651.1"; gene_id "STRG.3651";
chr1B	StringTie	exon	158538774	158538925	1000	+	.	transcript_id "STRG.3651.1"; gene_id "STRG.3651";
chr1B	StringTie	exon	158538999	158539230	1000	+	.	transcript_id "STRG.3651.1"; gene_id "STRG.3651";
chr1B	StringTie	exon	158539897	158540160	1000	+	.	transcript_id "STRG.3651.1"; gene_id "STRG.3651";
chr1B	StringTie	transcript	158536983	158540160	1000	+	.	transcript_id "STRG.3651.2"; gene_id "STRG.3651"
chr1B	StringTie	exon	158536983	158537473	1000	+	.	transcript_id "STRG.3651.2"; gene_id "STRG.3651";
chr1B	StringTie	exon	158538774	158539230	1000	+	.	transcript_id "STRG.3651.2"; gene_id "STRG.3651";
chr1B	StringTie	exon	158539897	158540160	1000	+	.	transcript_id "STRG.3651.2"; gene_id "STRG.3651";
chr1B	StringTie	transcript	158741301	158746412	1000	-	.	transcript_id "STRG.3652.1"; gene_id "STRG.3652"
chr1B	StringTie	exon	158741301	158744059	1000	-	.	transcript_id "STRG.3652.1"; gene_id "STRG.3652";
chr1B	StringTie	exon	158744581	158744718	1000	-	.	transcript_id "STRG.3652.1"; gene_id "STRG.3652";
chr1B	StringTie	exon	158745015	158746412	1000	-	.	transcript_id "STRG.3652.1"; gene_id "STRG.3652";
chr1B	StringTie	transcript	158741301	158746412	1000	-	.	transcript_id "STRG.3652.2"; gene_id "STRG.3652"
chr1B	StringTie	exon	158741301	158742340	1000	-	.	transcript_id "STRG.3652.2"; gene_id "STRG.3652";
chr1B	StringTie	exon	158742979	158744059	1000	-	.	transcript_id "STRG.3652.2"; gene_id "STRG.3652";
chr1B	StringTie	exon	158744581	158744718	1000	-	.	transcript_id "STRG.3652.2"; gene_id "STRG.3652";
chr1B	StringTie	exon	158745015	158746412	1000	-	.	transcript_id "STRG.3652.2"; gene_id "STRG.3652";
chr1B	StringTie	transcript	158741301	158746412	1000	-	.	transcript_id "STRG.3652.3"; gene_id "STRG.3652"
chr1B	StringTie	exon	158741301	158742340	1000	-	.	transcript_id "STRG.3652.3"; gene_id "STRG.3652";
chr1B	StringTie	exon	158742979	158744059	1000	-	.	transcript_id "STRG.3652.3"; gene_id "STRG.3652";
chr1B	StringTie	exon	158744581	158744718	1000	-	.	transcript_id "STRG.3652.3"; gene_id "STRG.3652";
chr1B	StringTie	exon	158745015	158745428	1000	-	.	transcript_id "STRG.3652.3"; gene_id "STRG.3652";
chr1B	StringTie	exon	158745583	158746412	1000	-	.	transcript_id "STRG.3652.3"; gene_id "STRG.3652";
chr1B	StringTie	transcript	158741301	158746412	1000	-	.	transcript_id "STRG.3652.4"; gene_id "STRG.3652"
chr1B	StringTie	exon	158741301	158744059	1000	-	.	transcript_id "STRG.3652.4"; gene_id "STRG.3652";
chr1B	StringTie	exon	158744581	158744718	1000	-	.	transcript_id "STRG.3652.4"; gene_id "STRG.3652";
chr1B	StringTie	exon	158745015	158745262	1000	-	.	transcript_id "STRG.3652.4"; gene_id "STRG.3652";
chr1B	StringTie	exon	158745352	158746412	1000	-	.	transcript_id "STRG.3652.4"; gene_id "STRG.3652";
chr1B	StringTie	transcript	158741301	158746412	1000	-	.	transcript_id "STRG.3652.5"; gene_id "STRG.3652"
chr1B	StringTie	exon	158741301	158742340	1000	-	.	transcript_id "STRG.3652.5"; gene_id "STRG.3652";
chr1B	StringTie	exon	158742979	158744059	1000	-	.	transcript_id "STRG.3652.5"; gene_id "STRG.3652";
chr1B	StringTie	exon	158744581	158744718	1000	-	.	transcript_id "STRG.3652.5"; gene_id "STRG.3652";
chr1B	StringTie	exon	158745015	158745262	1000	-	.	transcript_id "STRG.3652.5"; gene_id "STRG.3652";
chr1B	StringTie	exon	158745352	158746412	1000	-	.	transcript_id "STRG.3652.5"; gene_id "STRG.3652";
chr1B	StringTie	transcript	158741301	158746412	1000	-	.	transcript_id "STRG.3652.6"; gene_id "STRG.3652"
chr1B	StringTie	exon	158741301	158742340	1000	-	.	transcript_id "STRG.3652.6"; gene_id "STRG.3652";
chr1B	StringTie	exon	158742979	158744059	1000	-	.	transcript_id "STRG.3652.6"; gene_id "STRG.3652";
chr1B	StringTie	exon	158744581	158744718	1000	-	.	transcript_id "STRG.3652.6"; gene_id "STRG.3652";
chr1B	StringTie	exon	158745015	158745262	1000	-	.	transcript_id "STRG.3652.6"; gene_id "STRG.3652";
chr1B	StringTie	exon	158745352	158745428	1000	-	.	transcript_id "STRG.3652.6"; gene_id "STRG.3652";
chr1B	StringTie	exon	158745583	158746412	1000	-	.	transcript_id "STRG.3652.6"; gene_id "STRG.3652";
chr1B	StringTie	transcript	158919763	158923757	1000	-	.	transcript_id "STRG.3653.1"; gene_id "STRG.3653"
chr1B	StringTie	exon	158919763	158922684	1000	-	.	transcript_id "STRG.3653.1"; gene_id "STRG.3653";
chr1B	StringTie	exon	158923349	158923757	1000	-	.	transcript_id "STRG.3653.1"; gene_id "STRG.3653";
chr1B	StringTie	transcript	159085754	159097717	1000	-	.	transcript_id "STRG.3655.1"; gene_id "STRG.3655"
chr1B	StringTie	exon	159085754	159086414	1000	-	.	transcript_id "STRG.3655.1"; gene_id "STRG.3655";
chr1B	StringTie	exon	159086580	159086666	1000	-	.	transcript_id "STRG.3655.1"; gene_id "STRG.3655";
chr1B	StringTie	exon	159086758	159086992	1000	-	.	transcript_id "STRG.3655.1"; gene_id "STRG.3655";
chr1B	StringTie	exon	159087151	159087230	1000	-	.	transcript_id "STRG.3655.1"; gene_id "STRG.3655";
chr1B	StringTie	exon	159087674	159087832	1000	-	.	transcript_id "STRG.3655.1"; gene_id "STRG.3655";
chr1B	StringTie	exon	159088211	159088271	1000	-	.	transcript_id "STRG.3655.1"; gene_id "STRG.3655";
chr1B	StringTie	exon	159088902	159088972	1000	-	.	transcript_id "STRG.3655.1"; gene_id "STRG.3655";
chr1B	StringTie	exon	159096377	159096534	1000	-	.	transcript_id "STRG.3655.1"; gene_id "STRG.3655";
chr1B	StringTie	exon	159097607	159097717	1000	-	.	transcript_id "STRG.3655.1"; gene_id "STRG.3655";
chr1B	StringTie	transcript	159085754	159099332	1000	-	.	transcript_id "STRG.3655.2"; gene_id "STRG.3655"
chr1B	StringTie	exon	159085754	159086414	1000	-	.	transcript_id "STRG.3655.2"; gene_id "STRG.3655";
chr1B	StringTie	exon	159086580	159086666	1000	-	.	transcript_id "STRG.3655.2"; gene_id "STRG.3655";
chr1B	StringTie	exon	159086758	159086992	1000	-	.	transcript_id "STRG.3655.2"; gene_id "STRG.3655";
chr1B	StringTie	exon	159087151	159087230	1000	-	.	transcript_id "STRG.3655.2"; gene_id "STRG.3655";
chr1B	StringTie	exon	159087674	159087832	1000	-	.	transcript_id "STRG.3655.2"; gene_id "STRG.3655";
chr1B	StringTie	exon	159088211	159088271	1000	-	.	transcript_id "STRG.3655.2"; gene_id "STRG.3655";
chr1B	StringTie	exon	159088719	159088825	1000	-	.	transcript_id "STRG.3655.2"; gene_id "STRG.3655";
chr1B	StringTie	exon	159088902	159088972	1000	-	.	transcript_id "STRG.3655.2"; gene_id "STRG.3655";
chr1B	StringTie	exon	159089069	159089122	1000	-	.	transcript_id "STRG.3655.2"; gene_id "STRG.3655";
chr1B	StringTie	exon	159096377	159096534	1000	-	.	transcript_id "STRG.3655.2"; gene_id "STRG.3655";
chr1B	StringTie	exon	159097607	159097717	1000	-	.	transcript_id "STRG.3655.2"; gene_id "STRG.3655";
chr1B	StringTie	exon	159097810	159097896	1000	-	.	transcript_id "STRG.3655.2"; gene_id "STRG.3655";
chr1B	StringTie	exon	159098064	159098139	1000	-	.	transcript_id "STRG.3655.2"; gene_id "STRG.3655";
chr1B	StringTie	exon	159098305	159098401	1000	-	.	transcript_id "STRG.3655.2"; gene_id "STRG.3655";
chr1B	StringTie	exon	159099015	159099332	1000	-	.	transcript_id "STRG.3655.2"; gene_id "STRG.3655";
chr1B	StringTie	transcript	159085754	159099332	1000	-	.	transcript_id "STRG.3655.3"; gene_id "STRG.3655"
chr1B	StringTie	exon	159085754	159086414	1000	-	.	transcript_id "STRG.3655.3"; gene_id "STRG.3655";
chr1B	StringTie	exon	159086580	159086666	1000	-	.	transcript_id "STRG.3655.3"; gene_id "STRG.3655";
chr1B	StringTie	exon	159086758	159086992	1000	-	.	transcript_id "STRG.3655.3"; gene_id "STRG.3655";
chr1B	StringTie	exon	159087151	159087230	1000	-	.	transcript_id "STRG.3655.3"; gene_id "STRG.3655";
chr1B	StringTie	exon	159087674	159087832	1000	-	.	transcript_id "STRG.3655.3"; gene_id "STRG.3655";
chr1B	StringTie	exon	159088211	159088271	1000	-	.	transcript_id "STRG.3655.3"; gene_id "STRG.3655";
chr1B	StringTie	exon	159088719	159088825	1000	-	.	transcript_id "STRG.3655.3"; gene_id "STRG.3655";
chr1B	StringTie	exon	159088902	159088972	1000	-	.	transcript_id "STRG.3655.3"; gene_id "STRG.3655";
chr1B	StringTie	exon	159096377	159097717	1000	-	.	transcript_id "STRG.3655.3"; gene_id "STRG.3655";
chr1B	StringTie	exon	159097810	159097896	1000	-	.	transcript_id "STRG.3655.3"; gene_id "STRG.3655";
chr1B	StringTie	exon	159098064	159098139	1000	-	.	transcript_id "STRG.3655.3"; gene_id "STRG.3655";
chr1B	StringTie	exon	159098305	159098401	1000	-	.	transcript_id "STRG.3655.3"; gene_id "STRG.3655";
chr1B	StringTie	exon	159099015	159099332	1000	-	.	transcript_id "STRG.3655.3"; gene_id "STRG.3655";
chr1B	StringTie	transcript	159370767	159372520	1000	-	.	transcript_id "STRG.3654.1"; gene_id "STRG.3654"
chr1B	StringTie	exon	159370767	159371531	1000	-	.	transcript_id "STRG.3654.1"; gene_id "STRG.3654";
chr1B	StringTie	exon	159371646	159372520	1000	-	.	transcript_id "STRG.3654.1"; gene_id "STRG.3654";
chr1B	StringTie	transcript	160545543	160548603	1000	+	.	transcript_id "STRG.3657.1"; gene_id "STRG.3657"
chr1B	StringTie	exon	160545543	160546104	1000	+	.	transcript_id "STRG.3657.1"; gene_id "STRG.3657";
chr1B	StringTie	exon	160546586	160546723	1000	+	.	transcript_id "STRG.3657.1"; gene_id "STRG.3657";
chr1B	StringTie	exon	160546821	160546969	1000	+	.	transcript_id "STRG.3657.1"; gene_id "STRG.3657";
chr1B	StringTie	exon	160548134	160548603	1000	+	.	transcript_id "STRG.3657.1"; gene_id "STRG.3657";
chr1B	StringTie	transcript	160545543	160548603	1000	+	.	transcript_id "STRG.3657.2"; gene_id "STRG.3657"
chr1B	StringTie	exon	160545543	160546104	1000	+	.	transcript_id "STRG.3657.2"; gene_id "STRG.3657";
chr1B	StringTie	exon	160546586	160546723	1000	+	.	transcript_id "STRG.3657.2"; gene_id "STRG.3657";
chr1B	StringTie	exon	160546821	160546969	1000	+	.	transcript_id "STRG.3657.2"; gene_id "STRG.3657";
chr1B	StringTie	exon	160547929	160548018	1000	+	.	transcript_id "STRG.3657.2"; gene_id "STRG.3657";
chr1B	StringTie	exon	160548134	160548603	1000	+	.	transcript_id "STRG.3657.2"; gene_id "STRG.3657";
chr1B	StringTie	transcript	160545543	160548603	1000	+	.	transcript_id "STRG.3657.3"; gene_id "STRG.3657"
chr1B	StringTie	exon	160545543	160546104	1000	+	.	transcript_id "STRG.3657.3"; gene_id "STRG.3657";
chr1B	StringTie	exon	160546586	160546723	1000	+	.	transcript_id "STRG.3657.3"; gene_id "STRG.3657";
chr1B	StringTie	exon	160546821	160546969	1000	+	.	transcript_id "STRG.3657.3"; gene_id "STRG.3657";
chr1B	StringTie	exon	160547093	160548603	1000	+	.	transcript_id "STRG.3657.3"; gene_id "STRG.3657";
chr1B	StringTie	transcript	160545543	160548603	1000	+	.	transcript_id "STRG.3657.4"; gene_id "STRG.3657"
chr1B	StringTie	exon	160545543	160546104	1000	+	.	transcript_id "STRG.3657.4"; gene_id "STRG.3657";
chr1B	StringTie	exon	160546586	160546723	1000	+	.	transcript_id "STRG.3657.4"; gene_id "STRG.3657";
chr1B	StringTie	exon	160546821	160548603	1000	+	.	transcript_id "STRG.3657.4"; gene_id "STRG.3657";
chr1B	StringTie	transcript	160545543	160548603	1000	+	.	transcript_id "STRG.3657.5"; gene_id "STRG.3657"
chr1B	StringTie	exon	160545543	160546104	1000	+	.	transcript_id "STRG.3657.5"; gene_id "STRG.3657";
chr1B	StringTie	exon	160546586	160546723	1000	+	.	transcript_id "STRG.3657.5"; gene_id "STRG.3657";
chr1B	StringTie	exon	160546821	160548018	1000	+	.	transcript_id "STRG.3657.5"; gene_id "STRG.3657";
chr1B	StringTie	exon	160548134	160548603	1000	+	.	transcript_id "STRG.3657.5"; gene_id "STRG.3657";
chr1B	StringTie	transcript	160545543	160548603	1000	+	.	transcript_id "STRG.3657.6"; gene_id "STRG.3657"
chr1B	StringTie	exon	160545543	160546104	1000	+	.	transcript_id "STRG.3657.6"; gene_id "STRG.3657";
chr1B	StringTie	exon	160546586	160546723	1000	+	.	transcript_id "STRG.3657.6"; gene_id "STRG.3657";
chr1B	StringTie	exon	160546821	160546969	1000	+	.	transcript_id "STRG.3657.6"; gene_id "STRG.3657";
chr1B	StringTie	exon	160547332	160548603	1000	+	.	transcript_id "STRG.3657.6"; gene_id "STRG.3657";
chr1B	StringTie	transcript	160549161	160549861	1000	-	.	transcript_id "STRG.3656.1"; gene_id "STRG.3656"
chr1B	StringTie	exon	160549161	160549524	1000	-	.	transcript_id "STRG.3656.1"; gene_id "STRG.3656";
chr1B	StringTie	exon	160549615	160549861	1000	-	.	transcript_id "STRG.3656.1"; gene_id "STRG.3656";
chr1B	StringTie	transcript	160563714	160570497	1000	-	.	transcript_id "STRG.3658.1"; gene_id "STRG.3658"
chr1B	StringTie	exon	160563714	160564190	1000	-	.	transcript_id "STRG.3658.1"; gene_id "STRG.3658";
chr1B	StringTie	exon	160564276	160564398	1000	-	.	transcript_id "STRG.3658.1"; gene_id "STRG.3658";
chr1B	StringTie	exon	160564551	160564704	1000	-	.	transcript_id "STRG.3658.1"; gene_id "STRG.3658";
chr1B	StringTie	exon	160565198	160565286	1000	-	.	transcript_id "STRG.3658.1"; gene_id "STRG.3658";
chr1B	StringTie	exon	160565495	160565720	1000	-	.	transcript_id "STRG.3658.1"; gene_id "STRG.3658";
chr1B	StringTie	exon	160565904	160566089	1000	-	.	transcript_id "STRG.3658.1"; gene_id "STRG.3658";
chr1B	StringTie	exon	160566190	160566245	1000	-	.	transcript_id "STRG.3658.1"; gene_id "STRG.3658";
chr1B	StringTie	exon	160566426	160566512	1000	-	.	transcript_id "STRG.3658.1"; gene_id "STRG.3658";
chr1B	StringTie	exon	160566638	160566721	1000	-	.	transcript_id "STRG.3658.1"; gene_id "STRG.3658";
chr1B	StringTie	exon	160566802	160566882	1000	-	.	transcript_id "STRG.3658.1"; gene_id "STRG.3658";
chr1B	StringTie	exon	160567030	160567302	1000	-	.	transcript_id "STRG.3658.1"; gene_id "STRG.3658";
chr1B	StringTie	exon	160567401	160567521	1000	-	.	transcript_id "STRG.3658.1"; gene_id "STRG.3658";
chr1B	StringTie	exon	160568145	160568243	1000	-	.	transcript_id "STRG.3658.1"; gene_id "STRG.3658";
chr1B	StringTie	exon	160568440	160568576	1000	-	.	transcript_id "STRG.3658.1"; gene_id "STRG.3658";
chr1B	StringTie	exon	160568809	160569100	1000	-	.	transcript_id "STRG.3658.1"; gene_id "STRG.3658";
chr1B	StringTie	exon	160570227	160570497	1000	-	.	transcript_id "STRG.3658.1"; gene_id "STRG.3658";
chr1B	StringTie	transcript	160599614	160606450	1000	-	.	transcript_id "STRG.3660.1"; gene_id "STRG.3660"
chr1B	StringTie	exon	160599614	160600400	1000	-	.	transcript_id "STRG.3660.1"; gene_id "STRG.3660";
chr1B	StringTie	exon	160601822	160602224	1000	-	.	transcript_id "STRG.3660.1"; gene_id "STRG.3660";
chr1B	StringTie	exon	160602306	160602334	1000	-	.	transcript_id "STRG.3660.1"; gene_id "STRG.3660";
chr1B	StringTie	exon	160603163	160603221	1000	-	.	transcript_id "STRG.3660.1"; gene_id "STRG.3660";
chr1B	StringTie	exon	160604262	160604431	1000	-	.	transcript_id "STRG.3660.1"; gene_id "STRG.3660";
chr1B	StringTie	exon	160605951	160606450	1000	-	.	transcript_id "STRG.3660.1"; gene_id "STRG.3660";
chr1B	StringTie	transcript	160631194	160634872	1000	+	.	transcript_id "STRG.3659.1"; gene_id "STRG.3659"
chr1B	StringTie	exon	160631194	160631686	1000	+	.	transcript_id "STRG.3659.1"; gene_id "STRG.3659";
chr1B	StringTie	exon	160632019	160632215	1000	+	.	transcript_id "STRG.3659.1"; gene_id "STRG.3659";
chr1B	StringTie	exon	160632392	160634872	1000	+	.	transcript_id "STRG.3659.1"; gene_id "STRG.3659";
chr1B	StringTie	transcript	160631194	160634872	1000	+	.	transcript_id "STRG.3659.2"; gene_id "STRG.3659"
chr1B	StringTie	exon	160631194	160631686	1000	+	.	transcript_id "STRG.3659.2"; gene_id "STRG.3659";
chr1B	StringTie	exon	160632019	160632215	1000	+	.	transcript_id "STRG.3659.2"; gene_id "STRG.3659";
chr1B	StringTie	exon	160632392	160632418	1000	+	.	transcript_id "STRG.3659.2"; gene_id "STRG.3659";
chr1B	StringTie	exon	160632523	160632730	1000	+	.	transcript_id "STRG.3659.2"; gene_id "STRG.3659";
chr1B	StringTie	exon	160633185	160633491	1000	+	.	transcript_id "STRG.3659.2"; gene_id "STRG.3659";
chr1B	StringTie	exon	160634333	160634872	1000	+	.	transcript_id "STRG.3659.2"; gene_id "STRG.3659";
chr1B	StringTie	transcript	161015052	161023707	1000	+	.	transcript_id "STRG.3661.1"; gene_id "STRG.3661"
chr1B	StringTie	exon	161015052	161015159	1000	+	.	transcript_id "STRG.3661.1"; gene_id "STRG.3661";
chr1B	StringTie	exon	161015331	161015537	1000	+	.	transcript_id "STRG.3661.1"; gene_id "STRG.3661";
chr1B	StringTie	exon	161017105	161017338	1000	+	.	transcript_id "STRG.3661.1"; gene_id "STRG.3661";
chr1B	StringTie	exon	161017489	161017662	1000	+	.	transcript_id "STRG.3661.1"; gene_id "STRG.3661";
chr1B	StringTie	exon	161017745	161017849	1000	+	.	transcript_id "STRG.3661.1"; gene_id "STRG.3661";
chr1B	StringTie	exon	161018586	161018663	1000	+	.	transcript_id "STRG.3661.1"; gene_id "STRG.3661";
chr1B	StringTie	exon	161019622	161019703	1000	+	.	transcript_id "STRG.3661.1"; gene_id "STRG.3661";
chr1B	StringTie	exon	161020074	161020236	1000	+	.	transcript_id "STRG.3661.1"; gene_id "STRG.3661";
chr1B	StringTie	exon	161020605	161020940	1000	+	.	transcript_id "STRG.3661.1"; gene_id "STRG.3661";
chr1B	StringTie	exon	161021043	161021261	1000	+	.	transcript_id "STRG.3661.1"; gene_id "STRG.3661";
chr1B	StringTie	exon	161021368	161021983	1000	+	.	transcript_id "STRG.3661.1"; gene_id "STRG.3661";
chr1B	StringTie	exon	161022064	161022129	1000	+	.	transcript_id "STRG.3661.1"; gene_id "STRG.3661";
chr1B	StringTie	exon	161022900	161023707	1000	+	.	transcript_id "STRG.3661.1"; gene_id "STRG.3661";
chr1B	StringTie	transcript	161015052	161023707	1000	+	.	transcript_id "STRG.3661.2"; gene_id "STRG.3661"
chr1B	StringTie	exon	161015052	161015159	1000	+	.	transcript_id "STRG.3661.2"; gene_id "STRG.3661";
chr1B	StringTie	exon	161015328	161015537	1000	+	.	transcript_id "STRG.3661.2"; gene_id "STRG.3661";
chr1B	StringTie	exon	161017105	161017338	1000	+	.	transcript_id "STRG.3661.2"; gene_id "STRG.3661";
chr1B	StringTie	exon	161017489	161017662	1000	+	.	transcript_id "STRG.3661.2"; gene_id "STRG.3661";
chr1B	StringTie	exon	161017745	161017849	1000	+	.	transcript_id "STRG.3661.2"; gene_id "STRG.3661";
chr1B	StringTie	exon	161018586	161018663	1000	+	.	transcript_id "STRG.3661.2"; gene_id "STRG.3661";
chr1B	StringTie	exon	161019622	161019703	1000	+	.	transcript_id "STRG.3661.2"; gene_id "STRG.3661";
chr1B	StringTie	exon	161020074	161020236	1000	+	.	transcript_id "STRG.3661.2"; gene_id "STRG.3661";
chr1B	StringTie	exon	161020605	161020940	1000	+	.	transcript_id "STRG.3661.2"; gene_id "STRG.3661";
chr1B	StringTie	exon	161021043	161021261	1000	+	.	transcript_id "STRG.3661.2"; gene_id "STRG.3661";
chr1B	StringTie	exon	161021368	161021983	1000	+	.	transcript_id "STRG.3661.2"; gene_id "STRG.3661";
chr1B	StringTie	exon	161022064	161022129	1000	+	.	transcript_id "STRG.3661.2"; gene_id "STRG.3661";
chr1B	StringTie	exon	161022900	161023707	1000	+	.	transcript_id "STRG.3661.2"; gene_id "STRG.3661";
chr1B	StringTie	transcript	161015052	161023707	1000	+	.	transcript_id "STRG.3661.3"; gene_id "STRG.3661"
chr1B	StringTie	exon	161015052	161015537	1000	+	.	transcript_id "STRG.3661.3"; gene_id "STRG.3661";
chr1B	StringTie	exon	161017105	161017338	1000	+	.	transcript_id "STRG.3661.3"; gene_id "STRG.3661";
chr1B	StringTie	exon	161017489	161017662	1000	+	.	transcript_id "STRG.3661.3"; gene_id "STRG.3661";
chr1B	StringTie	exon	161017745	161017849	1000	+	.	transcript_id "STRG.3661.3"; gene_id "STRG.3661";
chr1B	StringTie	exon	161018586	161018663	1000	+	.	transcript_id "STRG.3661.3"; gene_id "STRG.3661";
chr1B	StringTie	exon	161019622	161019703	1000	+	.	transcript_id "STRG.3661.3"; gene_id "STRG.3661";
chr1B	StringTie	exon	161020074	161020236	1000	+	.	transcript_id "STRG.3661.3"; gene_id "STRG.3661";
chr1B	StringTie	exon	161020605	161020940	1000	+	.	transcript_id "STRG.3661.3"; gene_id "STRG.3661";
chr1B	StringTie	exon	161021043	161021261	1000	+	.	transcript_id "STRG.3661.3"; gene_id "STRG.3661";
chr1B	StringTie	exon	161021368	161021983	1000	+	.	transcript_id "STRG.3661.3"; gene_id "STRG.3661";
chr1B	StringTie	exon	161022064	161022129	1000	+	.	transcript_id "STRG.3661.3"; gene_id "STRG.3661";
chr1B	StringTie	exon	161022900	161023707	1000	+	.	transcript_id "STRG.3661.3"; gene_id "STRG.3661";
chr1B	StringTie	transcript	161015052	161023707	1000	+	.	transcript_id "STRG.3661.4"; gene_id "STRG.3661"
chr1B	StringTie	exon	161015052	161015159	1000	+	.	transcript_id "STRG.3661.4"; gene_id "STRG.3661";
chr1B	StringTie	exon	161015331	161015537	1000	+	.	transcript_id "STRG.3661.4"; gene_id "STRG.3661";
chr1B	StringTie	exon	161017105	161017338	1000	+	.	transcript_id "STRG.3661.4"; gene_id "STRG.3661";
chr1B	StringTie	exon	161017489	161017662	1000	+	.	transcript_id "STRG.3661.4"; gene_id "STRG.3661";
chr1B	StringTie	exon	161017745	161017849	1000	+	.	transcript_id "STRG.3661.4"; gene_id "STRG.3661";
chr1B	StringTie	exon	161018586	161018663	1000	+	.	transcript_id "STRG.3661.4"; gene_id "STRG.3661";
chr1B	StringTie	exon	161019622	161019703	1000	+	.	transcript_id "STRG.3661.4"; gene_id "STRG.3661";
chr1B	StringTie	exon	161020074	161020236	1000	+	.	transcript_id "STRG.3661.4"; gene_id "STRG.3661";
chr1B	StringTie	exon	161020605	161020940	1000	+	.	transcript_id "STRG.3661.4"; gene_id "STRG.3661";
chr1B	StringTie	exon	161021043	161021261	1000	+	.	transcript_id "STRG.3661.4"; gene_id "STRG.3661";
chr1B	StringTie	exon	161021368	161021983	1000	+	.	transcript_id "STRG.3661.4"; gene_id "STRG.3661";
chr1B	StringTie	exon	161022064	161022129	1000	+	.	transcript_id "STRG.3661.4"; gene_id "STRG.3661";
chr1B	StringTie	exon	161022900	161023234	1000	+	.	transcript_id "STRG.3661.4"; gene_id "STRG.3661";
chr1B	StringTie	exon	161023345	161023707	1000	+	.	transcript_id "STRG.3661.4"; gene_id "STRG.3661";
chr1B	StringTie	transcript	161015052	161023707	1000	+	.	transcript_id "STRG.3661.5"; gene_id "STRG.3661"
chr1B	StringTie	exon	161015052	161015537	1000	+	.	transcript_id "STRG.3661.5"; gene_id "STRG.3661";
chr1B	StringTie	exon	161017105	161017338	1000	+	.	transcript_id "STRG.3661.5"; gene_id "STRG.3661";
chr1B	StringTie	exon	161017489	161017662	1000	+	.	transcript_id "STRG.3661.5"; gene_id "STRG.3661";
chr1B	StringTie	exon	161017745	161017849	1000	+	.	transcript_id "STRG.3661.5"; gene_id "STRG.3661";
chr1B	StringTie	exon	161018586	161018663	1000	+	.	transcript_id "STRG.3661.5"; gene_id "STRG.3661";
chr1B	StringTie	exon	161019622	161019703	1000	+	.	transcript_id "STRG.3661.5"; gene_id "STRG.3661";
chr1B	StringTie	exon	161020074	161020236	1000	+	.	transcript_id "STRG.3661.5"; gene_id "STRG.3661";
chr1B	StringTie	exon	161020605	161020940	1000	+	.	transcript_id "STRG.3661.5"; gene_id "STRG.3661";
chr1B	StringTie	exon	161021043	161021261	1000	+	.	transcript_id "STRG.3661.5"; gene_id "STRG.3661";
chr1B	StringTie	exon	161021368	161021983	1000	+	.	transcript_id "STRG.3661.5"; gene_id "STRG.3661";
chr1B	StringTie	exon	161022064	161022129	1000	+	.	transcript_id "STRG.3661.5"; gene_id "STRG.3661";
chr1B	StringTie	exon	161022900	161023234	1000	+	.	transcript_id "STRG.3661.5"; gene_id "STRG.3661";
chr1B	StringTie	exon	161023345	161023707	1000	+	.	transcript_id "STRG.3661.5"; gene_id "STRG.3661";
chr1B	StringTie	transcript	161726110	161738273	1000	-	.	transcript_id "STRG.3666.1"; gene_id "STRG.3666"
chr1B	StringTie	exon	161726110	161726512	1000	-	.	transcript_id "STRG.3666.1"; gene_id "STRG.3666";
chr1B	StringTie	exon	161726627	161726716	1000	-	.	transcript_id "STRG.3666.1"; gene_id "STRG.3666";
chr1B	StringTie	exon	161726791	161726862	1000	-	.	transcript_id "STRG.3666.1"; gene_id "STRG.3666";
chr1B	StringTie	exon	161727146	161727219	1000	-	.	transcript_id "STRG.3666.1"; gene_id "STRG.3666";
chr1B	StringTie	exon	161727895	161727975	1000	-	.	transcript_id "STRG.3666.1"; gene_id "STRG.3666";
chr1B	StringTie	exon	161728324	161728413	1000	-	.	transcript_id "STRG.3666.1"; gene_id "STRG.3666";
chr1B	StringTie	exon	161728489	161728659	1000	-	.	transcript_id "STRG.3666.1"; gene_id "STRG.3666";
chr1B	StringTie	exon	161729094	161729160	1000	-	.	transcript_id "STRG.3666.1"; gene_id "STRG.3666";
chr1B	StringTie	exon	161729511	161729578	1000	-	.	transcript_id "STRG.3666.1"; gene_id "STRG.3666";
chr1B	StringTie	exon	161730338	161730436	1000	-	.	transcript_id "STRG.3666.1"; gene_id "STRG.3666";
chr1B	StringTie	exon	161730551	161730676	1000	-	.	transcript_id "STRG.3666.1"; gene_id "STRG.3666";
chr1B	StringTie	exon	161730785	161730925	1000	-	.	transcript_id "STRG.3666.1"; gene_id "STRG.3666";
chr1B	StringTie	exon	161731016	161731102	1000	-	.	transcript_id "STRG.3666.1"; gene_id "STRG.3666";
chr1B	StringTie	exon	161731269	161731355	1000	-	.	transcript_id "STRG.3666.1"; gene_id "STRG.3666";
chr1B	StringTie	exon	161731799	161731942	1000	-	.	transcript_id "STRG.3666.1"; gene_id "STRG.3666";
chr1B	StringTie	exon	161732089	161732185	1000	-	.	transcript_id "STRG.3666.1"; gene_id "STRG.3666";
chr1B	StringTie	exon	161732303	161732607	1000	-	.	transcript_id "STRG.3666.1"; gene_id "STRG.3666";
chr1B	StringTie	exon	161732692	161732810	1000	-	.	transcript_id "STRG.3666.1"; gene_id "STRG.3666";
chr1B	StringTie	exon	161733167	161733236	1000	-	.	transcript_id "STRG.3666.1"; gene_id "STRG.3666";
chr1B	StringTie	exon	161734118	161734300	1000	-	.	transcript_id "STRG.3666.1"; gene_id "STRG.3666";
chr1B	StringTie	exon	161734569	161734748	1000	-	.	transcript_id "STRG.3666.1"; gene_id "STRG.3666";
chr1B	StringTie	exon	161735322	161735502	1000	-	.	transcript_id "STRG.3666.1"; gene_id "STRG.3666";
chr1B	StringTie	exon	161736019	161736130	1000	-	.	transcript_id "STRG.3666.1"; gene_id "STRG.3666";
chr1B	StringTie	exon	161736698	161736822	1000	-	.	transcript_id "STRG.3666.1"; gene_id "STRG.3666";
chr1B	StringTie	exon	161736893	161736990	1000	-	.	transcript_id "STRG.3666.1"; gene_id "STRG.3666";
chr1B	StringTie	exon	161737801	161737983	1000	-	.	transcript_id "STRG.3666.1"; gene_id "STRG.3666";
chr1B	StringTie	exon	161738086	161738273	1000	-	.	transcript_id "STRG.3666.1"; gene_id "STRG.3666";
chr1B	StringTie	transcript	162169855	162175243	1000	+	.	transcript_id "STRG.3662.1"; gene_id "STRG.3662"
chr1B	StringTie	exon	162169855	162170111	1000	+	.	transcript_id "STRG.3662.1"; gene_id "STRG.3662";
chr1B	StringTie	exon	162171600	162171898	1000	+	.	transcript_id "STRG.3662.1"; gene_id "STRG.3662";
chr1B	StringTie	exon	162174079	162175243	1000	+	.	transcript_id "STRG.3662.1"; gene_id "STRG.3662";
chr1B	StringTie	transcript	162470598	162482301	1000	+	.	transcript_id "STRG.3665.1"; gene_id "STRG.3665"
chr1B	StringTie	exon	162470598	162470785	1000	+	.	transcript_id "STRG.3665.1"; gene_id "STRG.3665";
chr1B	StringTie	exon	162471782	162471866	1000	+	.	transcript_id "STRG.3665.1"; gene_id "STRG.3665";
chr1B	StringTie	exon	162471942	162472062	1000	+	.	transcript_id "STRG.3665.1"; gene_id "STRG.3665";
chr1B	StringTie	exon	162472142	162472266	1000	+	.	transcript_id "STRG.3665.1"; gene_id "STRG.3665";
chr1B	StringTie	exon	162472750	162472794	1000	+	.	transcript_id "STRG.3665.1"; gene_id "STRG.3665";
chr1B	StringTie	exon	162472870	162473112	1000	+	.	transcript_id "STRG.3665.1"; gene_id "STRG.3665";
chr1B	StringTie	exon	162473913	162474068	1000	+	.	transcript_id "STRG.3665.1"; gene_id "STRG.3665";
chr1B	StringTie	exon	162474481	162474618	1000	+	.	transcript_id "STRG.3665.1"; gene_id "STRG.3665";
chr1B	StringTie	exon	162475460	162477316	1000	+	.	transcript_id "STRG.3665.1"; gene_id "STRG.3665";
chr1B	StringTie	exon	162477406	162477575	1000	+	.	transcript_id "STRG.3665.1"; gene_id "STRG.3665";
chr1B	StringTie	exon	162477664	162477730	1000	+	.	transcript_id "STRG.3665.1"; gene_id "STRG.3665";
chr1B	StringTie	exon	162477824	162477936	1000	+	.	transcript_id "STRG.3665.1"; gene_id "STRG.3665";
chr1B	StringTie	exon	162479219	162479361	1000	+	.	transcript_id "STRG.3665.1"; gene_id "STRG.3665";
chr1B	StringTie	exon	162479654	162479883	1000	+	.	transcript_id "STRG.3665.1"; gene_id "STRG.3665";
chr1B	StringTie	exon	162480006	162480179	1000	+	.	transcript_id "STRG.3665.1"; gene_id "STRG.3665";
chr1B	StringTie	exon	162480267	162480404	1000	+	.	transcript_id "STRG.3665.1"; gene_id "STRG.3665";
chr1B	StringTie	exon	162480769	162480956	1000	+	.	transcript_id "STRG.3665.1"; gene_id "STRG.3665";
chr1B	StringTie	exon	162481069	162481180	1000	+	.	transcript_id "STRG.3665.1"; gene_id "STRG.3665";
chr1B	StringTie	exon	162481683	162482301	1000	+	.	transcript_id "STRG.3665.1"; gene_id "STRG.3665";
chr1B	StringTie	transcript	162470978	162482301	1000	+	.	transcript_id "STRG.3665.2"; gene_id "STRG.3665"
chr1B	StringTie	exon	162470978	162471313	1000	+	.	transcript_id "STRG.3665.2"; gene_id "STRG.3665";
chr1B	StringTie	exon	162471782	162471866	1000	+	.	transcript_id "STRG.3665.2"; gene_id "STRG.3665";
chr1B	StringTie	exon	162471942	162472062	1000	+	.	transcript_id "STRG.3665.2"; gene_id "STRG.3665";
chr1B	StringTie	exon	162472142	162472266	1000	+	.	transcript_id "STRG.3665.2"; gene_id "STRG.3665";
chr1B	StringTie	exon	162472750	162472794	1000	+	.	transcript_id "STRG.3665.2"; gene_id "STRG.3665";
chr1B	StringTie	exon	162472870	162473112	1000	+	.	transcript_id "STRG.3665.2"; gene_id "STRG.3665";
chr1B	StringTie	exon	162473913	162474068	1000	+	.	transcript_id "STRG.3665.2"; gene_id "STRG.3665";
chr1B	StringTie	exon	162474481	162474618	1000	+	.	transcript_id "STRG.3665.2"; gene_id "STRG.3665";
chr1B	StringTie	exon	162475460	162477316	1000	+	.	transcript_id "STRG.3665.2"; gene_id "STRG.3665";
chr1B	StringTie	exon	162477406	162477575	1000	+	.	transcript_id "STRG.3665.2"; gene_id "STRG.3665";
chr1B	StringTie	exon	162477664	162477730	1000	+	.	transcript_id "STRG.3665.2"; gene_id "STRG.3665";
chr1B	StringTie	exon	162477824	162477936	1000	+	.	transcript_id "STRG.3665.2"; gene_id "STRG.3665";
chr1B	StringTie	exon	162479219	162479361	1000	+	.	transcript_id "STRG.3665.2"; gene_id "STRG.3665";
chr1B	StringTie	exon	162479654	162479883	1000	+	.	transcript_id "STRG.3665.2"; gene_id "STRG.3665";
chr1B	StringTie	exon	162480006	162480179	1000	+	.	transcript_id "STRG.3665.2"; gene_id "STRG.3665";
chr1B	StringTie	exon	162480267	162480404	1000	+	.	transcript_id "STRG.3665.2"; gene_id "STRG.3665";
chr1B	StringTie	exon	162480769	162480956	1000	+	.	transcript_id "STRG.3665.2"; gene_id "STRG.3665";
chr1B	StringTie	exon	162481069	162481180	1000	+	.	transcript_id "STRG.3665.2"; gene_id "STRG.3665";
chr1B	StringTie	exon	162481683	162482301	1000	+	.	transcript_id "STRG.3665.2"; gene_id "STRG.3665";
chr1B	StringTie	transcript	162647107	162651932	1000	+	.	transcript_id "STRG.3664.1"; gene_id "STRG.3664"
chr1B	StringTie	exon	162647107	162647480	1000	+	.	transcript_id "STRG.3664.1"; gene_id "STRG.3664";
chr1B	StringTie	exon	162647895	162647943	1000	+	.	transcript_id "STRG.3664.1"; gene_id "STRG.3664";
chr1B	StringTie	exon	162648570	162648722	1000	+	.	transcript_id "STRG.3664.1"; gene_id "STRG.3664";
chr1B	StringTie	exon	162648980	162649116	1000	+	.	transcript_id "STRG.3664.1"; gene_id "STRG.3664";
chr1B	StringTie	exon	162649184	162649253	1000	+	.	transcript_id "STRG.3664.1"; gene_id "STRG.3664";
chr1B	StringTie	exon	162649473	162649563	1000	+	.	transcript_id "STRG.3664.1"; gene_id "STRG.3664";
chr1B	StringTie	exon	162649650	162649719	1000	+	.	transcript_id "STRG.3664.1"; gene_id "STRG.3664";
chr1B	StringTie	exon	162649849	162649944	1000	+	.	transcript_id "STRG.3664.1"; gene_id "STRG.3664";
chr1B	StringTie	exon	162650402	162650501	1000	+	.	transcript_id "STRG.3664.1"; gene_id "STRG.3664";
chr1B	StringTie	exon	162650598	162650684	1000	+	.	transcript_id "STRG.3664.1"; gene_id "STRG.3664";
chr1B	StringTie	exon	162650880	162650956	1000	+	.	transcript_id "STRG.3664.1"; gene_id "STRG.3664";
chr1B	StringTie	exon	162651253	162651932	1000	+	.	transcript_id "STRG.3664.1"; gene_id "STRG.3664";
chr1B	StringTie	transcript	162647107	162651932	1000	+	.	transcript_id "STRG.3664.2"; gene_id "STRG.3664"
chr1B	StringTie	exon	162647107	162647480	1000	+	.	transcript_id "STRG.3664.2"; gene_id "STRG.3664";
chr1B	StringTie	exon	162647895	162647943	1000	+	.	transcript_id "STRG.3664.2"; gene_id "STRG.3664";
chr1B	StringTie	exon	162648570	162648722	1000	+	.	transcript_id "STRG.3664.2"; gene_id "STRG.3664";
chr1B	StringTie	exon	162648980	162649116	1000	+	.	transcript_id "STRG.3664.2"; gene_id "STRG.3664";
chr1B	StringTie	exon	162649184	162649253	1000	+	.	transcript_id "STRG.3664.2"; gene_id "STRG.3664";
chr1B	StringTie	exon	162649354	162649397	1000	+	.	transcript_id "STRG.3664.2"; gene_id "STRG.3664";
chr1B	StringTie	exon	162649473	162649563	1000	+	.	transcript_id "STRG.3664.2"; gene_id "STRG.3664";
chr1B	StringTie	exon	162649650	162649719	1000	+	.	transcript_id "STRG.3664.2"; gene_id "STRG.3664";
chr1B	StringTie	exon	162649849	162649944	1000	+	.	transcript_id "STRG.3664.2"; gene_id "STRG.3664";
chr1B	StringTie	exon	162650402	162650501	1000	+	.	transcript_id "STRG.3664.2"; gene_id "STRG.3664";
chr1B	StringTie	exon	162650598	162650684	1000	+	.	transcript_id "STRG.3664.2"; gene_id "STRG.3664";
chr1B	StringTie	exon	162650880	162650956	1000	+	.	transcript_id "STRG.3664.2"; gene_id "STRG.3664";
chr1B	StringTie	exon	162651253	162651932	1000	+	.	transcript_id "STRG.3664.2"; gene_id "STRG.3664";
chr1B	StringTie	transcript	162647107	162651932	1000	+	.	transcript_id "STRG.3664.3"; gene_id "STRG.3664"
chr1B	StringTie	exon	162647107	162647797	1000	+	.	transcript_id "STRG.3664.3"; gene_id "STRG.3664";
chr1B	StringTie	exon	162647895	162647943	1000	+	.	transcript_id "STRG.3664.3"; gene_id "STRG.3664";
chr1B	StringTie	exon	162648570	162648722	1000	+	.	transcript_id "STRG.3664.3"; gene_id "STRG.3664";
chr1B	StringTie	exon	162648980	162649116	1000	+	.	transcript_id "STRG.3664.3"; gene_id "STRG.3664";
chr1B	StringTie	exon	162649184	162649253	1000	+	.	transcript_id "STRG.3664.3"; gene_id "STRG.3664";
chr1B	StringTie	exon	162649354	162649397	1000	+	.	transcript_id "STRG.3664.3"; gene_id "STRG.3664";
chr1B	StringTie	exon	162649473	162649563	1000	+	.	transcript_id "STRG.3664.3"; gene_id "STRG.3664";
chr1B	StringTie	exon	162649650	162649719	1000	+	.	transcript_id "STRG.3664.3"; gene_id "STRG.3664";
chr1B	StringTie	exon	162649849	162649944	1000	+	.	transcript_id "STRG.3664.3"; gene_id "STRG.3664";
chr1B	StringTie	exon	162650402	162650501	1000	+	.	transcript_id "STRG.3664.3"; gene_id "STRG.3664";
chr1B	StringTie	exon	162650598	162650684	1000	+	.	transcript_id "STRG.3664.3"; gene_id "STRG.3664";
chr1B	StringTie	exon	162650880	162650956	1000	+	.	transcript_id "STRG.3664.3"; gene_id "STRG.3664";
chr1B	StringTie	exon	162651253	162651932	1000	+	.	transcript_id "STRG.3664.3"; gene_id "STRG.3664";
chr1B	StringTie	transcript	162647107	162651932	1000	+	.	transcript_id "STRG.3664.4"; gene_id "STRG.3664"
chr1B	StringTie	exon	162647107	162647480	1000	+	.	transcript_id "STRG.3664.4"; gene_id "STRG.3664";
chr1B	StringTie	exon	162647895	162647943	1000	+	.	transcript_id "STRG.3664.4"; gene_id "STRG.3664";
chr1B	StringTie	exon	162648570	162648722	1000	+	.	transcript_id "STRG.3664.4"; gene_id "STRG.3664";
chr1B	StringTie	exon	162648980	162649116	1000	+	.	transcript_id "STRG.3664.4"; gene_id "STRG.3664";
chr1B	StringTie	exon	162649184	162649253	1000	+	.	transcript_id "STRG.3664.4"; gene_id "STRG.3664";
chr1B	StringTie	exon	162649473	162649563	1000	+	.	transcript_id "STRG.3664.4"; gene_id "STRG.3664";
chr1B	StringTie	exon	162649650	162650501	1000	+	.	transcript_id "STRG.3664.4"; gene_id "STRG.3664";
chr1B	StringTie	exon	162650598	162650684	1000	+	.	transcript_id "STRG.3664.4"; gene_id "STRG.3664";
chr1B	StringTie	exon	162650880	162650956	1000	+	.	transcript_id "STRG.3664.4"; gene_id "STRG.3664";
chr1B	StringTie	exon	162651253	162651932	1000	+	.	transcript_id "STRG.3664.4"; gene_id "STRG.3664";
chr1B	StringTie	transcript	162650402	162651932	1000	+	.	transcript_id "STRG.3664.5"; gene_id "STRG.3664"
chr1B	StringTie	exon	162650402	162650956	1000	+	.	transcript_id "STRG.3664.5"; gene_id "STRG.3664";
chr1B	StringTie	exon	162651253	162651932	1000	+	.	transcript_id "STRG.3664.5"; gene_id "STRG.3664";
chr1B	StringTie	transcript	162653827	162655670	1000	-	.	transcript_id "STRG.3663.1"; gene_id "STRG.3663"
chr1B	StringTie	exon	162653827	162654655	1000	-	.	transcript_id "STRG.3663.1"; gene_id "STRG.3663";
chr1B	StringTie	exon	162654821	162655047	1000	-	.	transcript_id "STRG.3663.1"; gene_id "STRG.3663";
chr1B	StringTie	exon	162655137	162655670	1000	-	.	transcript_id "STRG.3663.1"; gene_id "STRG.3663";
chr1B	StringTie	transcript	162769929	162772012	1000	+	.	transcript_id "STRG.3667.1"; gene_id "STRG.3667"
chr1B	StringTie	exon	162769929	162770334	1000	+	.	transcript_id "STRG.3667.1"; gene_id "STRG.3667";
chr1B	StringTie	exon	162771208	162771317	1000	+	.	transcript_id "STRG.3667.1"; gene_id "STRG.3667";
chr1B	StringTie	exon	162771405	162771523	1000	+	.	transcript_id "STRG.3667.1"; gene_id "STRG.3667";
chr1B	StringTie	exon	162771627	162772012	1000	+	.	transcript_id "STRG.3667.1"; gene_id "STRG.3667";
chr1B	StringTie	transcript	162772179	162775409	1000	-	.	transcript_id "STRG.3668.1"; gene_id "STRG.3668"
chr1B	StringTie	exon	162772179	162772983	1000	-	.	transcript_id "STRG.3668.1"; gene_id "STRG.3668";
chr1B	StringTie	exon	162775289	162775409	1000	-	.	transcript_id "STRG.3668.1"; gene_id "STRG.3668";
chr1B	StringTie	transcript	162882713	162884490	1000	-	.	transcript_id "STRG.3669.1"; gene_id "STRG.3669"
chr1B	StringTie	exon	162882713	162884490	1000	-	.	transcript_id "STRG.3669.1"; gene_id "STRG.3669";
chr1B	StringTie	transcript	162907441	162910419	1000	-	.	transcript_id "STRG.3670.1"; gene_id "STRG.3670"
chr1B	StringTie	exon	162907441	162908225	1000	-	.	transcript_id "STRG.3670.1"; gene_id "STRG.3670";
chr1B	StringTie	exon	162910326	162910419	1000	-	.	transcript_id "STRG.3670.1"; gene_id "STRG.3670";
chr1B	StringTie	transcript	163185721	163201485	1000	-	.	transcript_id "STRG.3672.1"; gene_id "STRG.3672"
chr1B	StringTie	exon	163185721	163186696	1000	-	.	transcript_id "STRG.3672.1"; gene_id "STRG.3672";
chr1B	StringTie	exon	163186890	163186985	1000	-	.	transcript_id "STRG.3672.1"; gene_id "STRG.3672";
chr1B	StringTie	exon	163187115	163187221	1000	-	.	transcript_id "STRG.3672.1"; gene_id "STRG.3672";
chr1B	StringTie	exon	163187352	163187459	1000	-	.	transcript_id "STRG.3672.1"; gene_id "STRG.3672";
chr1B	StringTie	exon	163187578	163187709	1000	-	.	transcript_id "STRG.3672.1"; gene_id "STRG.3672";
chr1B	StringTie	exon	163188516	163188636	1000	-	.	transcript_id "STRG.3672.1"; gene_id "STRG.3672";
chr1B	StringTie	exon	163188737	163188894	1000	-	.	transcript_id "STRG.3672.1"; gene_id "STRG.3672";
chr1B	StringTie	exon	163189226	163189330	1000	-	.	transcript_id "STRG.3672.1"; gene_id "STRG.3672";
chr1B	StringTie	exon	163192766	163192871	1000	-	.	transcript_id "STRG.3672.1"; gene_id "STRG.3672";
chr1B	StringTie	exon	163192959	163193036	1000	-	.	transcript_id "STRG.3672.1"; gene_id "STRG.3672";
chr1B	StringTie	exon	163194254	163194324	1000	-	.	transcript_id "STRG.3672.1"; gene_id "STRG.3672";
chr1B	StringTie	exon	163194953	163195048	1000	-	.	transcript_id "STRG.3672.1"; gene_id "STRG.3672";
chr1B	StringTie	exon	163195134	163195211	1000	-	.	transcript_id "STRG.3672.1"; gene_id "STRG.3672";
chr1B	StringTie	exon	163195325	163195393	1000	-	.	transcript_id "STRG.3672.1"; gene_id "STRG.3672";
chr1B	StringTie	exon	163195472	163195539	1000	-	.	transcript_id "STRG.3672.1"; gene_id "STRG.3672";
chr1B	StringTie	exon	163195680	163195757	1000	-	.	transcript_id "STRG.3672.1"; gene_id "STRG.3672";
chr1B	StringTie	exon	163195946	163196045	1000	-	.	transcript_id "STRG.3672.1"; gene_id "STRG.3672";
chr1B	StringTie	exon	163196935	163196994	1000	-	.	transcript_id "STRG.3672.1"; gene_id "STRG.3672";
chr1B	StringTie	exon	163197423	163197484	1000	-	.	transcript_id "STRG.3672.1"; gene_id "STRG.3672";
chr1B	StringTie	exon	163197974	163198039	1000	-	.	transcript_id "STRG.3672.1"; gene_id "STRG.3672";
chr1B	StringTie	exon	163198117	163198166	1000	-	.	transcript_id "STRG.3672.1"; gene_id "STRG.3672";
chr1B	StringTie	exon	163198250	163198334	1000	-	.	transcript_id "STRG.3672.1"; gene_id "STRG.3672";
chr1B	StringTie	exon	163198416	163198515	1000	-	.	transcript_id "STRG.3672.1"; gene_id "STRG.3672";
chr1B	StringTie	exon	163199399	163199479	1000	-	.	transcript_id "STRG.3672.1"; gene_id "STRG.3672";
chr1B	StringTie	exon	163201162	163201485	1000	-	.	transcript_id "STRG.3672.1"; gene_id "STRG.3672";
chr1B	StringTie	transcript	163238666	163245399	1000	+	.	transcript_id "STRG.3671.1"; gene_id "STRG.3671"
chr1B	StringTie	exon	163238666	163238956	1000	+	.	transcript_id "STRG.3671.1"; gene_id "STRG.3671";
chr1B	StringTie	exon	163239089	163239181	1000	+	.	transcript_id "STRG.3671.1"; gene_id "STRG.3671";
chr1B	StringTie	exon	163240182	163245399	1000	+	.	transcript_id "STRG.3671.1"; gene_id "STRG.3671";
chr1B	StringTie	transcript	163238666	163245399	1000	+	.	transcript_id "STRG.3671.2"; gene_id "STRG.3671"
chr1B	StringTie	exon	163238666	163238956	1000	+	.	transcript_id "STRG.3671.2"; gene_id "STRG.3671";
chr1B	StringTie	exon	163239089	163239181	1000	+	.	transcript_id "STRG.3671.2"; gene_id "STRG.3671";
chr1B	StringTie	exon	163240182	163240563	1000	+	.	transcript_id "STRG.3671.2"; gene_id "STRG.3671";
chr1B	StringTie	exon	163241475	163244855	1000	+	.	transcript_id "STRG.3671.2"; gene_id "STRG.3671";
chr1B	StringTie	exon	163245013	163245399	1000	+	.	transcript_id "STRG.3671.2"; gene_id "STRG.3671";
chr1B	StringTie	transcript	163238666	163245399	1000	+	.	transcript_id "STRG.3671.3"; gene_id "STRG.3671"
chr1B	StringTie	exon	163238666	163238956	1000	+	.	transcript_id "STRG.3671.3"; gene_id "STRG.3671";
chr1B	StringTie	exon	163239089	163239181	1000	+	.	transcript_id "STRG.3671.3"; gene_id "STRG.3671";
chr1B	StringTie	exon	163240182	163244855	1000	+	.	transcript_id "STRG.3671.3"; gene_id "STRG.3671";
chr1B	StringTie	exon	163245013	163245399	1000	+	.	transcript_id "STRG.3671.3"; gene_id "STRG.3671";
chr1B	StringTie	transcript	163562005	163567266	1000	-	.	transcript_id "STRG.3673.1"; gene_id "STRG.3673"
chr1B	StringTie	exon	163562005	163562435	1000	-	.	transcript_id "STRG.3673.1"; gene_id "STRG.3673";
chr1B	StringTie	exon	163562958	163563019	1000	-	.	transcript_id "STRG.3673.1"; gene_id "STRG.3673";
chr1B	StringTie	exon	163563093	163563197	1000	-	.	transcript_id "STRG.3673.1"; gene_id "STRG.3673";
chr1B	StringTie	exon	163563616	163563744	1000	-	.	transcript_id "STRG.3673.1"; gene_id "STRG.3673";
chr1B	StringTie	exon	163563850	163563894	1000	-	.	transcript_id "STRG.3673.1"; gene_id "STRG.3673";
chr1B	StringTie	exon	163563969	163564043	1000	-	.	transcript_id "STRG.3673.1"; gene_id "STRG.3673";
chr1B	StringTie	exon	163564593	163564697	1000	-	.	transcript_id "STRG.3673.1"; gene_id "STRG.3673";
chr1B	StringTie	exon	163564780	163564833	1000	-	.	transcript_id "STRG.3673.1"; gene_id "STRG.3673";
chr1B	StringTie	exon	163565013	163565413	1000	-	.	transcript_id "STRG.3673.1"; gene_id "STRG.3673";
chr1B	StringTie	exon	163565571	163565682	1000	-	.	transcript_id "STRG.3673.1"; gene_id "STRG.3673";
chr1B	StringTie	exon	163565859	163566059	1000	-	.	transcript_id "STRG.3673.1"; gene_id "STRG.3673";
chr1B	StringTie	exon	163566876	163567266	1000	-	.	transcript_id "STRG.3673.1"; gene_id "STRG.3673";
chr1B	StringTie	transcript	163568600	163574711	1000	-	.	transcript_id "STRG.3675.1"; gene_id "STRG.3675"
chr1B	StringTie	exon	163568600	163569107	1000	-	.	transcript_id "STRG.3675.1"; gene_id "STRG.3675";
chr1B	StringTie	exon	163569200	163569271	1000	-	.	transcript_id "STRG.3675.1"; gene_id "STRG.3675";
chr1B	StringTie	exon	163569358	163569471	1000	-	.	transcript_id "STRG.3675.1"; gene_id "STRG.3675";
chr1B	StringTie	exon	163569604	163569717	1000	-	.	transcript_id "STRG.3675.1"; gene_id "STRG.3675";
chr1B	StringTie	exon	163569899	163569999	1000	-	.	transcript_id "STRG.3675.1"; gene_id "STRG.3675";
chr1B	StringTie	exon	163570095	163570173	1000	-	.	transcript_id "STRG.3675.1"; gene_id "STRG.3675";
chr1B	StringTie	exon	163570256	163570330	1000	-	.	transcript_id "STRG.3675.1"; gene_id "STRG.3675";
chr1B	StringTie	exon	163570410	163570472	1000	-	.	transcript_id "STRG.3675.1"; gene_id "STRG.3675";
chr1B	StringTie	exon	163570774	163570854	1000	-	.	transcript_id "STRG.3675.1"; gene_id "STRG.3675";
chr1B	StringTie	exon	163570962	163571087	1000	-	.	transcript_id "STRG.3675.1"; gene_id "STRG.3675";
chr1B	StringTie	exon	163571466	163571590	1000	-	.	transcript_id "STRG.3675.1"; gene_id "STRG.3675";
chr1B	StringTie	exon	163572053	163572170	1000	-	.	transcript_id "STRG.3675.1"; gene_id "STRG.3675";
chr1B	StringTie	exon	163572811	163572945	1000	-	.	transcript_id "STRG.3675.1"; gene_id "STRG.3675";
chr1B	StringTie	exon	163573390	163573536	1000	-	.	transcript_id "STRG.3675.1"; gene_id "STRG.3675";
chr1B	StringTie	exon	163574150	163574711	1000	-	.	transcript_id "STRG.3675.1"; gene_id "STRG.3675";
chr1B	StringTie	transcript	163838540	163842100	1000	+	.	transcript_id "STRG.3674.1"; gene_id "STRG.3674"
chr1B	StringTie	exon	163838540	163842100	1000	+	.	transcript_id "STRG.3674.1"; gene_id "STRG.3674";
chr1B	StringTie	transcript	163838540	163842100	1000	+	.	transcript_id "STRG.3674.2"; gene_id "STRG.3674"
chr1B	StringTie	exon	163838540	163839052	1000	+	.	transcript_id "STRG.3674.2"; gene_id "STRG.3674";
chr1B	StringTie	exon	163839630	163842100	1000	+	.	transcript_id "STRG.3674.2"; gene_id "STRG.3674";
chr1B	StringTie	transcript	163838540	163842100	1000	+	.	transcript_id "STRG.3674.3"; gene_id "STRG.3674"
chr1B	StringTie	exon	163838540	163839793	1000	+	.	transcript_id "STRG.3674.3"; gene_id "STRG.3674";
chr1B	StringTie	exon	163839903	163842100	1000	+	.	transcript_id "STRG.3674.3"; gene_id "STRG.3674";
chr1B	StringTie	transcript	163838540	163842100	1000	+	.	transcript_id "STRG.3674.4"; gene_id "STRG.3674"
chr1B	StringTie	exon	163838540	163839052	1000	+	.	transcript_id "STRG.3674.4"; gene_id "STRG.3674";
chr1B	StringTie	exon	163839630	163839793	1000	+	.	transcript_id "STRG.3674.4"; gene_id "STRG.3674";
chr1B	StringTie	exon	163839903	163842100	1000	+	.	transcript_id "STRG.3674.4"; gene_id "STRG.3674";
chr1B	StringTie	transcript	163939886	163947678	1000	-	.	transcript_id "STRG.3679.1"; gene_id "STRG.3679"
chr1B	StringTie	exon	163939886	163940404	1000	-	.	transcript_id "STRG.3679.1"; gene_id "STRG.3679";
chr1B	StringTie	exon	163940497	163940568	1000	-	.	transcript_id "STRG.3679.1"; gene_id "STRG.3679";
chr1B	StringTie	exon	163941219	163941296	1000	-	.	transcript_id "STRG.3679.1"; gene_id "STRG.3679";
chr1B	StringTie	exon	163941390	163941449	1000	-	.	transcript_id "STRG.3679.1"; gene_id "STRG.3679";
chr1B	StringTie	exon	163941985	163942071	1000	-	.	transcript_id "STRG.3679.1"; gene_id "STRG.3679";
chr1B	StringTie	exon	163942185	163942301	1000	-	.	transcript_id "STRG.3679.1"; gene_id "STRG.3679";
chr1B	StringTie	exon	163942523	163942643	1000	-	.	transcript_id "STRG.3679.1"; gene_id "STRG.3679";
chr1B	StringTie	exon	163946819	163946948	1000	-	.	transcript_id "STRG.3679.1"; gene_id "STRG.3679";
chr1B	StringTie	exon	163947051	163947199	1000	-	.	transcript_id "STRG.3679.1"; gene_id "STRG.3679";
chr1B	StringTie	exon	163947411	163947678	1000	-	.	transcript_id "STRG.3679.1"; gene_id "STRG.3679";
chr1B	StringTie	transcript	164260017	164264388	1000	+	.	transcript_id "STRG.3676.1"; gene_id "STRG.3676"
chr1B	StringTie	exon	164260017	164260536	1000	+	.	transcript_id "STRG.3676.1"; gene_id "STRG.3676";
chr1B	StringTie	exon	164260672	164260704	1000	+	.	transcript_id "STRG.3676.1"; gene_id "STRG.3676";
chr1B	StringTie	exon	164260790	164261066	1000	+	.	transcript_id "STRG.3676.1"; gene_id "STRG.3676";
chr1B	StringTie	exon	164261191	164264388	1000	+	.	transcript_id "STRG.3676.1"; gene_id "STRG.3676";
chr1B	StringTie	transcript	164260017	164264388	1000	+	.	transcript_id "STRG.3676.2"; gene_id "STRG.3676"
chr1B	StringTie	exon	164260017	164260704	1000	+	.	transcript_id "STRG.3676.2"; gene_id "STRG.3676";
chr1B	StringTie	exon	164260790	164261066	1000	+	.	transcript_id "STRG.3676.2"; gene_id "STRG.3676";
chr1B	StringTie	exon	164261191	164264388	1000	+	.	transcript_id "STRG.3676.2"; gene_id "STRG.3676";
chr1B	StringTie	transcript	164791838	164794948	1000	+	.	transcript_id "STRG.3678.1"; gene_id "STRG.3678"
chr1B	StringTie	exon	164791838	164792108	1000	+	.	transcript_id "STRG.3678.1"; gene_id "STRG.3678";
chr1B	StringTie	exon	164792196	164792319	1000	+	.	transcript_id "STRG.3678.1"; gene_id "STRG.3678";
chr1B	StringTie	exon	164792401	164792718	1000	+	.	transcript_id "STRG.3678.1"; gene_id "STRG.3678";
chr1B	StringTie	exon	164793394	164793503	1000	+	.	transcript_id "STRG.3678.1"; gene_id "STRG.3678";
chr1B	StringTie	exon	164794527	164794948	1000	+	.	transcript_id "STRG.3678.1"; gene_id "STRG.3678";
chr1B	StringTie	transcript	164791838	164794948	1000	+	.	transcript_id "STRG.3678.2"; gene_id "STRG.3678"
chr1B	StringTie	exon	164791838	164792108	1000	+	.	transcript_id "STRG.3678.2"; gene_id "STRG.3678";
chr1B	StringTie	exon	164792196	164792319	1000	+	.	transcript_id "STRG.3678.2"; gene_id "STRG.3678";
chr1B	StringTie	exon	164792401	164792718	1000	+	.	transcript_id "STRG.3678.2"; gene_id "STRG.3678";
chr1B	StringTie	exon	164793394	164794948	1000	+	.	transcript_id "STRG.3678.2"; gene_id "STRG.3678";
chr1B	StringTie	transcript	164861760	164863614	1000	+	.	transcript_id "STRG.3677.1"; gene_id "STRG.3677"
chr1B	StringTie	exon	164861760	164862168	1000	+	.	transcript_id "STRG.3677.1"; gene_id "STRG.3677";
chr1B	StringTie	exon	164862258	164862369	1000	+	.	transcript_id "STRG.3677.1"; gene_id "STRG.3677";
chr1B	StringTie	exon	164862450	164862767	1000	+	.	transcript_id "STRG.3677.1"; gene_id "STRG.3677";
chr1B	StringTie	exon	164863330	164863614	1000	+	.	transcript_id "STRG.3677.1"; gene_id "STRG.3677";
chr1B	StringTie	transcript	164866333	164868966	1000	-	.	transcript_id "STRG.3681.1"; gene_id "STRG.3681"
chr1B	StringTie	exon	164866333	164866590	1000	-	.	transcript_id "STRG.3681.1"; gene_id "STRG.3681";
chr1B	StringTie	exon	164866693	164866753	1000	-	.	transcript_id "STRG.3681.1"; gene_id "STRG.3681";
chr1B	StringTie	exon	164866862	164866977	1000	-	.	transcript_id "STRG.3681.1"; gene_id "STRG.3681";
chr1B	StringTie	exon	164867463	164867636	1000	-	.	transcript_id "STRG.3681.1"; gene_id "STRG.3681";
chr1B	StringTie	exon	164867730	164867843	1000	-	.	transcript_id "STRG.3681.1"; gene_id "STRG.3681";
chr1B	StringTie	exon	164867949	164868089	1000	-	.	transcript_id "STRG.3681.1"; gene_id "STRG.3681";
chr1B	StringTie	exon	164868224	164868966	1000	-	.	transcript_id "STRG.3681.1"; gene_id "STRG.3681";
chr1B	StringTie	transcript	164866333	164868966	1000	-	.	transcript_id "STRG.3681.2"; gene_id "STRG.3681"
chr1B	StringTie	exon	164866333	164866590	1000	-	.	transcript_id "STRG.3681.2"; gene_id "STRG.3681";
chr1B	StringTie	exon	164866693	164866753	1000	-	.	transcript_id "STRG.3681.2"; gene_id "STRG.3681";
chr1B	StringTie	exon	164866862	164866977	1000	-	.	transcript_id "STRG.3681.2"; gene_id "STRG.3681";
chr1B	StringTie	exon	164867463	164867636	1000	-	.	transcript_id "STRG.3681.2"; gene_id "STRG.3681";
chr1B	StringTie	exon	164867730	164867843	1000	-	.	transcript_id "STRG.3681.2"; gene_id "STRG.3681";
chr1B	StringTie	exon	164867949	164868089	1000	-	.	transcript_id "STRG.3681.2"; gene_id "STRG.3681";
chr1B	StringTie	exon	164868224	164868382	1000	-	.	transcript_id "STRG.3681.2"; gene_id "STRG.3681";
chr1B	StringTie	exon	164868533	164868966	1000	-	.	transcript_id "STRG.3681.2"; gene_id "STRG.3681";
chr1B	StringTie	transcript	165073407	165075995	1000	+	.	transcript_id "STRG.3680.1"; gene_id "STRG.3680"
chr1B	StringTie	exon	165073407	165073848	1000	+	.	transcript_id "STRG.3680.1"; gene_id "STRG.3680";
chr1B	StringTie	exon	165073962	165074030	1000	+	.	transcript_id "STRG.3680.1"; gene_id "STRG.3680";
chr1B	StringTie	exon	165074122	165074204	1000	+	.	transcript_id "STRG.3680.1"; gene_id "STRG.3680";
chr1B	StringTie	exon	165074282	165074334	1000	+	.	transcript_id "STRG.3680.1"; gene_id "STRG.3680";
chr1B	StringTie	exon	165074433	165074554	1000	+	.	transcript_id "STRG.3680.1"; gene_id "STRG.3680";
chr1B	StringTie	exon	165074696	165074723	1000	+	.	transcript_id "STRG.3680.1"; gene_id "STRG.3680";
chr1B	StringTie	exon	165074811	165075148	1000	+	.	transcript_id "STRG.3680.1"; gene_id "STRG.3680";
chr1B	StringTie	exon	165075265	165075382	1000	+	.	transcript_id "STRG.3680.1"; gene_id "STRG.3680";
chr1B	StringTie	exon	165075555	165075995	1000	+	.	transcript_id "STRG.3680.1"; gene_id "STRG.3680";
chr1B	StringTie	transcript	165103507	165107806	1000	-	.	transcript_id "STRG.3682.1"; gene_id "STRG.3682"
chr1B	StringTie	exon	165103507	165104851	1000	-	.	transcript_id "STRG.3682.1"; gene_id "STRG.3682";
chr1B	StringTie	exon	165106886	165107011	1000	-	.	transcript_id "STRG.3682.1"; gene_id "STRG.3682";
chr1B	StringTie	exon	165107623	165107806	1000	-	.	transcript_id "STRG.3682.1"; gene_id "STRG.3682";
chr1B	StringTie	transcript	165173039	165175869	1000	-	.	transcript_id "STRG.3683.1"; gene_id "STRG.3683"
chr1B	StringTie	exon	165173039	165173456	1000	-	.	transcript_id "STRG.3683.1"; gene_id "STRG.3683";
chr1B	StringTie	exon	165174976	165175869	1000	-	.	transcript_id "STRG.3683.1"; gene_id "STRG.3683";
chr1B	StringTie	transcript	166475536	166482268	1000	+	.	transcript_id "STRG.3684.1"; gene_id "STRG.3684"
chr1B	StringTie	exon	166475536	166475997	1000	+	.	transcript_id "STRG.3684.1"; gene_id "STRG.3684";
chr1B	StringTie	exon	166476123	166476233	1000	+	.	transcript_id "STRG.3684.1"; gene_id "STRG.3684";
chr1B	StringTie	exon	166476904	166477069	1000	+	.	transcript_id "STRG.3684.1"; gene_id "STRG.3684";
chr1B	StringTie	exon	166480459	166480906	1000	+	.	transcript_id "STRG.3684.1"; gene_id "STRG.3684";
chr1B	StringTie	exon	166481774	166482268	1000	+	.	transcript_id "STRG.3684.1"; gene_id "STRG.3684";
chr1B	StringTie	transcript	166475536	166482268	1000	+	.	transcript_id "STRG.3684.10"; gene_id "STRG.3684"
chr1B	StringTie	exon	166475536	166475997	1000	+	.	transcript_id "STRG.3684.10"; gene_id "STRG.3684";
chr1B	StringTie	exon	166476123	166476233	1000	+	.	transcript_id "STRG.3684.10"; gene_id "STRG.3684";
chr1B	StringTie	exon	166476904	166477069	1000	+	.	transcript_id "STRG.3684.10"; gene_id "STRG.3684";
chr1B	StringTie	exon	166480836	166482268	1000	+	.	transcript_id "STRG.3684.10"; gene_id "STRG.3684";
chr1B	StringTie	transcript	166475536	166482268	1000	+	.	transcript_id "STRG.3684.2"; gene_id "STRG.3684"
chr1B	StringTie	exon	166475536	166475997	1000	+	.	transcript_id "STRG.3684.2"; gene_id "STRG.3684";
chr1B	StringTie	exon	166476123	166476233	1000	+	.	transcript_id "STRG.3684.2"; gene_id "STRG.3684";
chr1B	StringTie	exon	166476904	166477069	1000	+	.	transcript_id "STRG.3684.2"; gene_id "STRG.3684";
chr1B	StringTie	exon	166480459	166482268	1000	+	.	transcript_id "STRG.3684.2"; gene_id "STRG.3684";
chr1B	StringTie	transcript	166475536	166482268	1000	+	.	transcript_id "STRG.3684.3"; gene_id "STRG.3684"
chr1B	StringTie	exon	166475536	166475997	1000	+	.	transcript_id "STRG.3684.3"; gene_id "STRG.3684";
chr1B	StringTie	exon	166476123	166476233	1000	+	.	transcript_id "STRG.3684.3"; gene_id "STRG.3684";
chr1B	StringTie	exon	166476904	166477069	1000	+	.	transcript_id "STRG.3684.3"; gene_id "STRG.3684";
chr1B	StringTie	exon	166480836	166480906	1000	+	.	transcript_id "STRG.3684.3"; gene_id "STRG.3684";
chr1B	StringTie	exon	166481774	166482268	1000	+	.	transcript_id "STRG.3684.3"; gene_id "STRG.3684";
chr1B	StringTie	transcript	166475536	166482268	1000	+	.	transcript_id "STRG.3684.4"; gene_id "STRG.3684"
chr1B	StringTie	exon	166475536	166475997	1000	+	.	transcript_id "STRG.3684.4"; gene_id "STRG.3684";
chr1B	StringTie	exon	166476123	166476233	1000	+	.	transcript_id "STRG.3684.4"; gene_id "STRG.3684";
chr1B	StringTie	exon	166476904	166482268	1000	+	.	transcript_id "STRG.3684.4"; gene_id "STRG.3684";
chr1B	StringTie	transcript	166475536	166482268	1000	+	.	transcript_id "STRG.3684.5"; gene_id "STRG.3684"
chr1B	StringTie	exon	166475536	166475997	1000	+	.	transcript_id "STRG.3684.5"; gene_id "STRG.3684";
chr1B	StringTie	exon	166476123	166476233	1000	+	.	transcript_id "STRG.3684.5"; gene_id "STRG.3684";
chr1B	StringTie	exon	166476904	166477069	1000	+	.	transcript_id "STRG.3684.5"; gene_id "STRG.3684";
chr1B	StringTie	exon	166481774	166482268	1000	+	.	transcript_id "STRG.3684.5"; gene_id "STRG.3684";
chr1B	StringTie	transcript	166475536	166482268	1000	+	.	transcript_id "STRG.3684.6"; gene_id "STRG.3684"
chr1B	StringTie	exon	166475536	166476233	1000	+	.	transcript_id "STRG.3684.6"; gene_id "STRG.3684";
chr1B	StringTie	exon	166476904	166477069	1000	+	.	transcript_id "STRG.3684.6"; gene_id "STRG.3684";
chr1B	StringTie	exon	166480459	166480703	1000	+	.	transcript_id "STRG.3684.6"; gene_id "STRG.3684";
chr1B	StringTie	exon	166480782	166480906	1000	+	.	transcript_id "STRG.3684.6"; gene_id "STRG.3684";
chr1B	StringTie	exon	166481774	166482268	1000	+	.	transcript_id "STRG.3684.6"; gene_id "STRG.3684";
chr1B	StringTie	transcript	166475536	166482268	1000	+	.	transcript_id "STRG.3684.7"; gene_id "STRG.3684"
chr1B	StringTie	exon	166475536	166475997	1000	+	.	transcript_id "STRG.3684.7"; gene_id "STRG.3684";
chr1B	StringTie	exon	166476123	166476233	1000	+	.	transcript_id "STRG.3684.7"; gene_id "STRG.3684";
chr1B	StringTie	exon	166476904	166477069	1000	+	.	transcript_id "STRG.3684.7"; gene_id "STRG.3684";
chr1B	StringTie	exon	166480459	166480703	1000	+	.	transcript_id "STRG.3684.7"; gene_id "STRG.3684";
chr1B	StringTie	exon	166480782	166480906	1000	+	.	transcript_id "STRG.3684.7"; gene_id "STRG.3684";
chr1B	StringTie	exon	166481774	166482268	1000	+	.	transcript_id "STRG.3684.7"; gene_id "STRG.3684";
chr1B	StringTie	transcript	166475536	166482268	1000	+	.	transcript_id "STRG.3684.8"; gene_id "STRG.3684"
chr1B	StringTie	exon	166475536	166475997	1000	+	.	transcript_id "STRG.3684.8"; gene_id "STRG.3684";
chr1B	StringTie	exon	166476123	166476233	1000	+	.	transcript_id "STRG.3684.8"; gene_id "STRG.3684";
chr1B	StringTie	exon	166476904	166477069	1000	+	.	transcript_id "STRG.3684.8"; gene_id "STRG.3684";
chr1B	StringTie	exon	166480459	166480581	1000	+	.	transcript_id "STRG.3684.8"; gene_id "STRG.3684";
chr1B	StringTie	exon	166480836	166480906	1000	+	.	transcript_id "STRG.3684.8"; gene_id "STRG.3684";
chr1B	StringTie	exon	166481774	166482268	1000	+	.	transcript_id "STRG.3684.8"; gene_id "STRG.3684";
chr1B	StringTie	transcript	166475536	166482268	1000	+	.	transcript_id "STRG.3684.9"; gene_id "STRG.3684"
chr1B	StringTie	exon	166475536	166475997	1000	+	.	transcript_id "STRG.3684.9"; gene_id "STRG.3684";
chr1B	StringTie	exon	166476123	166476233	1000	+	.	transcript_id "STRG.3684.9"; gene_id "STRG.3684";
chr1B	StringTie	exon	166476904	166477069	1000	+	.	transcript_id "STRG.3684.9"; gene_id "STRG.3684";
chr1B	StringTie	exon	166480459	166480581	1000	+	.	transcript_id "STRG.3684.9"; gene_id "STRG.3684";
chr1B	StringTie	exon	166480654	166480703	1000	+	.	transcript_id "STRG.3684.9"; gene_id "STRG.3684";
chr1B	StringTie	exon	166480782	166480906	1000	+	.	transcript_id "STRG.3684.9"; gene_id "STRG.3684";
chr1B	StringTie	exon	166481774	166482268	1000	+	.	transcript_id "STRG.3684.9"; gene_id "STRG.3684";
chr1B	StringTie	transcript	166483663	166487600	1000	+	.	transcript_id "STRG.3686.1"; gene_id "STRG.3686"
chr1B	StringTie	exon	166483663	166483853	1000	+	.	transcript_id "STRG.3686.1"; gene_id "STRG.3686";
chr1B	StringTie	exon	166484985	166485069	1000	+	.	transcript_id "STRG.3686.1"; gene_id "STRG.3686";
chr1B	StringTie	exon	166485213	166485310	1000	+	.	transcript_id "STRG.3686.1"; gene_id "STRG.3686";
chr1B	StringTie	exon	166485396	166485451	1000	+	.	transcript_id "STRG.3686.1"; gene_id "STRG.3686";
chr1B	StringTie	exon	166485874	166485991	1000	+	.	transcript_id "STRG.3686.1"; gene_id "STRG.3686";
chr1B	StringTie	exon	166486088	166486115	1000	+	.	transcript_id "STRG.3686.1"; gene_id "STRG.3686";
chr1B	StringTie	exon	166486231	166486322	1000	+	.	transcript_id "STRG.3686.1"; gene_id "STRG.3686";
chr1B	StringTie	exon	166486539	166486695	1000	+	.	transcript_id "STRG.3686.1"; gene_id "STRG.3686";
chr1B	StringTie	exon	166486782	166486906	1000	+	.	transcript_id "STRG.3686.1"; gene_id "STRG.3686";
chr1B	StringTie	exon	166487029	166487128	1000	+	.	transcript_id "STRG.3686.1"; gene_id "STRG.3686";
chr1B	StringTie	exon	166487217	166487600	1000	+	.	transcript_id "STRG.3686.1"; gene_id "STRG.3686";
chr1B	StringTie	transcript	166488633	166491970	1000	-	.	transcript_id "STRG.3685.1"; gene_id "STRG.3685"
chr1B	StringTie	exon	166488633	166489532	1000	-	.	transcript_id "STRG.3685.1"; gene_id "STRG.3685";
chr1B	StringTie	exon	166491239	166491336	1000	-	.	transcript_id "STRG.3685.1"; gene_id "STRG.3685";
chr1B	StringTie	exon	166491684	166491970	1000	-	.	transcript_id "STRG.3685.1"; gene_id "STRG.3685";
chr1B	StringTie	transcript	166494954	166500217	1000	-	.	transcript_id "STRG.3687.1"; gene_id "STRG.3687"
chr1B	StringTie	exon	166494954	166495416	1000	-	.	transcript_id "STRG.3687.1"; gene_id "STRG.3687";
chr1B	StringTie	exon	166495608	166495751	1000	-	.	transcript_id "STRG.3687.1"; gene_id "STRG.3687";
chr1B	StringTie	exon	166495921	166496012	1000	-	.	transcript_id "STRG.3687.1"; gene_id "STRG.3687";
chr1B	StringTie	exon	166496105	166496183	1000	-	.	transcript_id "STRG.3687.1"; gene_id "STRG.3687";
chr1B	StringTie	exon	166496307	166496373	1000	-	.	transcript_id "STRG.3687.1"; gene_id "STRG.3687";
chr1B	StringTie	exon	166496539	166496630	1000	-	.	transcript_id "STRG.3687.1"; gene_id "STRG.3687";
chr1B	StringTie	exon	166496760	166496876	1000	-	.	transcript_id "STRG.3687.1"; gene_id "STRG.3687";
chr1B	StringTie	exon	166497690	166497822	1000	-	.	transcript_id "STRG.3687.1"; gene_id "STRG.3687";
chr1B	StringTie	exon	166498265	166498371	1000	-	.	transcript_id "STRG.3687.1"; gene_id "STRG.3687";
chr1B	StringTie	exon	166498471	166498547	1000	-	.	transcript_id "STRG.3687.1"; gene_id "STRG.3687";
chr1B	StringTie	exon	166498649	166498730	1000	-	.	transcript_id "STRG.3687.1"; gene_id "STRG.3687";
chr1B	StringTie	exon	166499758	166499895	1000	-	.	transcript_id "STRG.3687.1"; gene_id "STRG.3687";
chr1B	StringTie	exon	166499990	166500217	1000	-	.	transcript_id "STRG.3687.1"; gene_id "STRG.3687";
chr1B	StringTie	transcript	166919913	166924520	1000	+	.	transcript_id "STRG.3689.1"; gene_id "STRG.3689"
chr1B	StringTie	exon	166919913	166920226	1000	+	.	transcript_id "STRG.3689.1"; gene_id "STRG.3689";
chr1B	StringTie	exon	166920332	166920428	1000	+	.	transcript_id "STRG.3689.1"; gene_id "STRG.3689";
chr1B	StringTie	exon	166920989	166921080	1000	+	.	transcript_id "STRG.3689.1"; gene_id "STRG.3689";
chr1B	StringTie	exon	166921181	166921312	1000	+	.	transcript_id "STRG.3689.1"; gene_id "STRG.3689";
chr1B	StringTie	exon	166921399	166921584	1000	+	.	transcript_id "STRG.3689.1"; gene_id "STRG.3689";
chr1B	StringTie	exon	166921665	166921828	1000	+	.	transcript_id "STRG.3689.1"; gene_id "STRG.3689";
chr1B	StringTie	exon	166921904	166921982	1000	+	.	transcript_id "STRG.3689.1"; gene_id "STRG.3689";
chr1B	StringTie	exon	166922727	166922855	1000	+	.	transcript_id "STRG.3689.1"; gene_id "STRG.3689";
chr1B	StringTie	exon	166923093	166923220	1000	+	.	transcript_id "STRG.3689.1"; gene_id "STRG.3689";
chr1B	StringTie	exon	166923329	166923700	1000	+	.	transcript_id "STRG.3689.1"; gene_id "STRG.3689";
chr1B	StringTie	exon	166923807	166924520	1000	+	.	transcript_id "STRG.3689.1"; gene_id "STRG.3689";
chr1B	StringTie	transcript	167725654	167727737	1000	+	.	transcript_id "STRG.3688.1"; gene_id "STRG.3688"
chr1B	StringTie	exon	167725654	167725894	1000	+	.	transcript_id "STRG.3688.1"; gene_id "STRG.3688";
chr1B	StringTie	exon	167725997	167726101	1000	+	.	transcript_id "STRG.3688.1"; gene_id "STRG.3688";
chr1B	StringTie	exon	167726895	167727737	1000	+	.	transcript_id "STRG.3688.1"; gene_id "STRG.3688";
chr1B	StringTie	transcript	167728274	167732186	1000	-	.	transcript_id "STRG.3692.1"; gene_id "STRG.3692"
chr1B	StringTie	exon	167728274	167728797	1000	-	.	transcript_id "STRG.3692.1"; gene_id "STRG.3692";
chr1B	StringTie	exon	167729113	167729224	1000	-	.	transcript_id "STRG.3692.1"; gene_id "STRG.3692";
chr1B	StringTie	exon	167729315	167729418	1000	-	.	transcript_id "STRG.3692.1"; gene_id "STRG.3692";
chr1B	StringTie	exon	167730081	167730256	1000	-	.	transcript_id "STRG.3692.1"; gene_id "STRG.3692";
chr1B	StringTie	exon	167731416	167731577	1000	-	.	transcript_id "STRG.3692.1"; gene_id "STRG.3692";
chr1B	StringTie	exon	167731926	167732186	1000	-	.	transcript_id "STRG.3692.1"; gene_id "STRG.3692";
chr1B	StringTie	transcript	167732293	167748257	1000	+	.	transcript_id "STRG.3693.1"; gene_id "STRG.3693"
chr1B	StringTie	exon	167732293	167732371	1000	+	.	transcript_id "STRG.3693.1"; gene_id "STRG.3693";
chr1B	StringTie	exon	167732572	167732657	1000	+	.	transcript_id "STRG.3693.1"; gene_id "STRG.3693";
chr1B	StringTie	exon	167732741	167732802	1000	+	.	transcript_id "STRG.3693.1"; gene_id "STRG.3693";
chr1B	StringTie	exon	167732908	167732977	1000	+	.	transcript_id "STRG.3693.1"; gene_id "STRG.3693";
chr1B	StringTie	exon	167733070	167733112	1000	+	.	transcript_id "STRG.3693.1"; gene_id "STRG.3693";
chr1B	StringTie	exon	167733855	167733932	1000	+	.	transcript_id "STRG.3693.1"; gene_id "STRG.3693";
chr1B	StringTie	exon	167746598	167746632	1000	+	.	transcript_id "STRG.3693.1"; gene_id "STRG.3693";
chr1B	StringTie	exon	167746718	167746781	1000	+	.	transcript_id "STRG.3693.1"; gene_id "STRG.3693";
chr1B	StringTie	exon	167746867	167746955	1000	+	.	transcript_id "STRG.3693.1"; gene_id "STRG.3693";
chr1B	StringTie	exon	167747281	167747535	1000	+	.	transcript_id "STRG.3693.1"; gene_id "STRG.3693";
chr1B	StringTie	exon	167747619	167748257	1000	+	.	transcript_id "STRG.3693.1"; gene_id "STRG.3693";
chr1B	StringTie	transcript	167732426	167748257	1000	+	.	transcript_id "STRG.3693.2"; gene_id "STRG.3693"
chr1B	StringTie	exon	167732426	167732471	1000	+	.	transcript_id "STRG.3693.2"; gene_id "STRG.3693";
chr1B	StringTie	exon	167732572	167732657	1000	+	.	transcript_id "STRG.3693.2"; gene_id "STRG.3693";
chr1B	StringTie	exon	167732741	167732802	1000	+	.	transcript_id "STRG.3693.2"; gene_id "STRG.3693";
chr1B	StringTie	exon	167732908	167732977	1000	+	.	transcript_id "STRG.3693.2"; gene_id "STRG.3693";
chr1B	StringTie	exon	167733070	167733112	1000	+	.	transcript_id "STRG.3693.2"; gene_id "STRG.3693";
chr1B	StringTie	exon	167733855	167733932	1000	+	.	transcript_id "STRG.3693.2"; gene_id "STRG.3693";
chr1B	StringTie	exon	167746598	167746632	1000	+	.	transcript_id "STRG.3693.2"; gene_id "STRG.3693";
chr1B	StringTie	exon	167746718	167746781	1000	+	.	transcript_id "STRG.3693.2"; gene_id "STRG.3693";
chr1B	StringTie	exon	167746867	167746955	1000	+	.	transcript_id "STRG.3693.2"; gene_id "STRG.3693";
chr1B	StringTie	exon	167747281	167747535	1000	+	.	transcript_id "STRG.3693.2"; gene_id "STRG.3693";
chr1B	StringTie	exon	167747619	167748257	1000	+	.	transcript_id "STRG.3693.2"; gene_id "STRG.3693";
chr1B	StringTie	transcript	167760098	167761118	1000	-	.	transcript_id "STRG.3690.1"; gene_id "STRG.3690"
chr1B	StringTie	exon	167760098	167761118	1000	-	.	transcript_id "STRG.3690.1"; gene_id "STRG.3690";
chr1B	StringTie	transcript	168034953	168038905	1000	+	.	transcript_id "STRG.3691.1"; gene_id "STRG.3691"
chr1B	StringTie	exon	168034953	168035659	1000	+	.	transcript_id "STRG.3691.1"; gene_id "STRG.3691";
chr1B	StringTie	exon	168035753	168036117	1000	+	.	transcript_id "STRG.3691.1"; gene_id "STRG.3691";
chr1B	StringTie	exon	168037728	168037827	1000	+	.	transcript_id "STRG.3691.1"; gene_id "STRG.3691";
chr1B	StringTie	exon	168038638	168038905	1000	+	.	transcript_id "STRG.3691.1"; gene_id "STRG.3691";
chr1B	StringTie	transcript	168034953	168038905	1000	+	.	transcript_id "STRG.3691.2"; gene_id "STRG.3691"
chr1B	StringTie	exon	168034953	168035659	1000	+	.	transcript_id "STRG.3691.2"; gene_id "STRG.3691";
chr1B	StringTie	exon	168035753	168038905	1000	+	.	transcript_id "STRG.3691.2"; gene_id "STRG.3691";
chr1B	StringTie	transcript	168034953	168038905	1000	+	.	transcript_id "STRG.3691.3"; gene_id "STRG.3691"
chr1B	StringTie	exon	168034953	168035659	1000	+	.	transcript_id "STRG.3691.3"; gene_id "STRG.3691";
chr1B	StringTie	exon	168035753	168036117	1000	+	.	transcript_id "STRG.3691.3"; gene_id "STRG.3691";
chr1B	StringTie	exon	168037728	168038905	1000	+	.	transcript_id "STRG.3691.3"; gene_id "STRG.3691";
chr1B	StringTie	transcript	168036118	168038905	1000	+	.	transcript_id "STRG.3691.4"; gene_id "STRG.3691"
chr1B	StringTie	exon	168036118	168037827	1000	+	.	transcript_id "STRG.3691.4"; gene_id "STRG.3691";
chr1B	StringTie	exon	168038638	168038905	1000	+	.	transcript_id "STRG.3691.4"; gene_id "STRG.3691";
chr1B	StringTie	transcript	168053660	168060200	1000	+	.	transcript_id "STRG.3694.1"; gene_id "STRG.3694"
chr1B	StringTie	exon	168053660	168054215	1000	+	.	transcript_id "STRG.3694.1"; gene_id "STRG.3694";
chr1B	StringTie	exon	168055705	168055811	1000	+	.	transcript_id "STRG.3694.1"; gene_id "STRG.3694";
chr1B	StringTie	exon	168056047	168056815	1000	+	.	transcript_id "STRG.3694.1"; gene_id "STRG.3694";
chr1B	StringTie	exon	168056941	168056999	1000	+	.	transcript_id "STRG.3694.1"; gene_id "STRG.3694";
chr1B	StringTie	exon	168058140	168058508	1000	+	.	transcript_id "STRG.3694.1"; gene_id "STRG.3694";
chr1B	StringTie	exon	168058623	168058889	1000	+	.	transcript_id "STRG.3694.1"; gene_id "STRG.3694";
chr1B	StringTie	exon	168059350	168059477	1000	+	.	transcript_id "STRG.3694.1"; gene_id "STRG.3694";
chr1B	StringTie	exon	168059574	168060200	1000	+	.	transcript_id "STRG.3694.1"; gene_id "STRG.3694";
chr1B	StringTie	transcript	168053795	168060200	1000	+	.	transcript_id "STRG.3694.2"; gene_id "STRG.3694"
chr1B	StringTie	exon	168053795	168054215	1000	+	.	transcript_id "STRG.3694.2"; gene_id "STRG.3694";
chr1B	StringTie	exon	168056047	168056999	1000	+	.	transcript_id "STRG.3694.2"; gene_id "STRG.3694";
chr1B	StringTie	exon	168058140	168058508	1000	+	.	transcript_id "STRG.3694.2"; gene_id "STRG.3694";
chr1B	StringTie	exon	168058623	168058889	1000	+	.	transcript_id "STRG.3694.2"; gene_id "STRG.3694";
chr1B	StringTie	exon	168059350	168059477	1000	+	.	transcript_id "STRG.3694.2"; gene_id "STRG.3694";
chr1B	StringTie	exon	168059574	168060200	1000	+	.	transcript_id "STRG.3694.2"; gene_id "STRG.3694";
chr1B	StringTie	transcript	168053795	168060200	1000	+	.	transcript_id "STRG.3694.3"; gene_id "STRG.3694"
chr1B	StringTie	exon	168053795	168054215	1000	+	.	transcript_id "STRG.3694.3"; gene_id "STRG.3694";
chr1B	StringTie	exon	168056047	168056815	1000	+	.	transcript_id "STRG.3694.3"; gene_id "STRG.3694";
chr1B	StringTie	exon	168056941	168056999	1000	+	.	transcript_id "STRG.3694.3"; gene_id "STRG.3694";
chr1B	StringTie	exon	168058140	168058508	1000	+	.	transcript_id "STRG.3694.3"; gene_id "STRG.3694";
chr1B	StringTie	exon	168058623	168058889	1000	+	.	transcript_id "STRG.3694.3"; gene_id "STRG.3694";
chr1B	StringTie	exon	168059350	168059477	1000	+	.	transcript_id "STRG.3694.3"; gene_id "STRG.3694";
chr1B	StringTie	exon	168059574	168060200	1000	+	.	transcript_id "STRG.3694.3"; gene_id "STRG.3694";
chr1B	StringTie	transcript	168053795	168060200	1000	+	.	transcript_id "STRG.3694.4"; gene_id "STRG.3694"
chr1B	StringTie	exon	168053795	168054215	1000	+	.	transcript_id "STRG.3694.4"; gene_id "STRG.3694";
chr1B	StringTie	exon	168055705	168055811	1000	+	.	transcript_id "STRG.3694.4"; gene_id "STRG.3694";
chr1B	StringTie	exon	168056047	168056999	1000	+	.	transcript_id "STRG.3694.4"; gene_id "STRG.3694";
chr1B	StringTie	exon	168058140	168058508	1000	+	.	transcript_id "STRG.3694.4"; gene_id "STRG.3694";
chr1B	StringTie	exon	168058623	168058889	1000	+	.	transcript_id "STRG.3694.4"; gene_id "STRG.3694";
chr1B	StringTie	exon	168059350	168059477	1000	+	.	transcript_id "STRG.3694.4"; gene_id "STRG.3694";
chr1B	StringTie	exon	168059574	168060200	1000	+	.	transcript_id "STRG.3694.4"; gene_id "STRG.3694";
chr1B	StringTie	transcript	168066049	168069527	1000	-	.	transcript_id "STRG.3696.1"; gene_id "STRG.3696"
chr1B	StringTie	exon	168066049	168066618	1000	-	.	transcript_id "STRG.3696.1"; gene_id "STRG.3696";
chr1B	StringTie	exon	168068262	168068447	1000	-	.	transcript_id "STRG.3696.1"; gene_id "STRG.3696";
chr1B	StringTie	exon	168068823	168068951	1000	-	.	transcript_id "STRG.3696.1"; gene_id "STRG.3696";
chr1B	StringTie	exon	168069217	168069306	1000	-	.	transcript_id "STRG.3696.1"; gene_id "STRG.3696";
chr1B	StringTie	exon	168069383	168069527	1000	-	.	transcript_id "STRG.3696.1"; gene_id "STRG.3696";
chr1B	StringTie	transcript	168903861	168906789	1000	+	.	transcript_id "STRG.3695.1"; gene_id "STRG.3695"
chr1B	StringTie	exon	168903861	168904426	1000	+	.	transcript_id "STRG.3695.1"; gene_id "STRG.3695";
chr1B	StringTie	exon	168904713	168904825	1000	+	.	transcript_id "STRG.3695.1"; gene_id "STRG.3695";
chr1B	StringTie	exon	168906290	168906789	1000	+	.	transcript_id "STRG.3695.1"; gene_id "STRG.3695";
chr1B	StringTie	transcript	168907146	168911024	1000	-	.	transcript_id "STRG.3697.1"; gene_id "STRG.3697"
chr1B	StringTie	exon	168907146	168907705	1000	-	.	transcript_id "STRG.3697.1"; gene_id "STRG.3697";
chr1B	StringTie	exon	168908438	168908529	1000	-	.	transcript_id "STRG.3697.1"; gene_id "STRG.3697";
chr1B	StringTie	exon	168909388	168909481	1000	-	.	transcript_id "STRG.3697.1"; gene_id "STRG.3697";
chr1B	StringTie	exon	168910081	168910253	1000	-	.	transcript_id "STRG.3697.1"; gene_id "STRG.3697";
chr1B	StringTie	exon	168910808	168911024	1000	-	.	transcript_id "STRG.3697.1"; gene_id "STRG.3697";
chr1B	StringTie	transcript	168997013	169000747	1000	+	.	transcript_id "STRG.3698.1"; gene_id "STRG.3698"
chr1B	StringTie	exon	168997013	168997293	1000	+	.	transcript_id "STRG.3698.1"; gene_id "STRG.3698";
chr1B	StringTie	exon	168997388	168997805	1000	+	.	transcript_id "STRG.3698.1"; gene_id "STRG.3698";
chr1B	StringTie	exon	168997910	168998104	1000	+	.	transcript_id "STRG.3698.1"; gene_id "STRG.3698";
chr1B	StringTie	exon	168998177	168998402	1000	+	.	transcript_id "STRG.3698.1"; gene_id "STRG.3698";
chr1B	StringTie	exon	168998563	168998689	1000	+	.	transcript_id "STRG.3698.1"; gene_id "STRG.3698";
chr1B	StringTie	exon	168999118	168999213	1000	+	.	transcript_id "STRG.3698.1"; gene_id "STRG.3698";
chr1B	StringTie	exon	168999342	168999419	1000	+	.	transcript_id "STRG.3698.1"; gene_id "STRG.3698";
chr1B	StringTie	exon	168999712	168999772	1000	+	.	transcript_id "STRG.3698.1"; gene_id "STRG.3698";
chr1B	StringTie	exon	168999896	169000086	1000	+	.	transcript_id "STRG.3698.1"; gene_id "STRG.3698";
chr1B	StringTie	exon	169000255	169000747	1000	+	.	transcript_id "STRG.3698.1"; gene_id "STRG.3698";
chr1B	StringTie	transcript	169008342	169013913	1000	-	.	transcript_id "STRG.3699.1"; gene_id "STRG.3699"
chr1B	StringTie	exon	169008342	169012244	1000	-	.	transcript_id "STRG.3699.1"; gene_id "STRG.3699";
chr1B	StringTie	exon	169012343	169013913	1000	-	.	transcript_id "STRG.3699.1"; gene_id "STRG.3699";
chr1B	StringTie	transcript	169008342	169013913	1000	-	.	transcript_id "STRG.3699.2"; gene_id "STRG.3699"
chr1B	StringTie	exon	169008342	169012244	1000	-	.	transcript_id "STRG.3699.2"; gene_id "STRG.3699";
chr1B	StringTie	exon	169012343	169012407	1000	-	.	transcript_id "STRG.3699.2"; gene_id "STRG.3699";
chr1B	StringTie	exon	169013418	169013913	1000	-	.	transcript_id "STRG.3699.2"; gene_id "STRG.3699";
chr1B	StringTie	transcript	169122062	169124080	1000	+	.	transcript_id "STRG.3700.1"; gene_id "STRG.3700"
chr1B	StringTie	exon	169122062	169122526	1000	+	.	transcript_id "STRG.3700.1"; gene_id "STRG.3700";
chr1B	StringTie	exon	169122632	169122802	1000	+	.	transcript_id "STRG.3700.1"; gene_id "STRG.3700";
chr1B	StringTie	exon	169122881	169122976	1000	+	.	transcript_id "STRG.3700.1"; gene_id "STRG.3700";
chr1B	StringTie	exon	169123092	169123202	1000	+	.	transcript_id "STRG.3700.1"; gene_id "STRG.3700";
chr1B	StringTie	exon	169123274	169123494	1000	+	.	transcript_id "STRG.3700.1"; gene_id "STRG.3700";
chr1B	StringTie	exon	169123603	169124080	1000	+	.	transcript_id "STRG.3700.1"; gene_id "STRG.3700";
chr1B	StringTie	transcript	169122062	169124080	1000	+	.	transcript_id "STRG.3700.2"; gene_id "STRG.3700"
chr1B	StringTie	exon	169122062	169122802	1000	+	.	transcript_id "STRG.3700.2"; gene_id "STRG.3700";
chr1B	StringTie	exon	169122881	169122976	1000	+	.	transcript_id "STRG.3700.2"; gene_id "STRG.3700";
chr1B	StringTie	exon	169123092	169123176	1000	+	.	transcript_id "STRG.3700.2"; gene_id "STRG.3700";
chr1B	StringTie	exon	169123274	169123494	1000	+	.	transcript_id "STRG.3700.2"; gene_id "STRG.3700";
chr1B	StringTie	exon	169123603	169124080	1000	+	.	transcript_id "STRG.3700.2"; gene_id "STRG.3700";
chr1B	StringTie	transcript	169122062	169124080	1000	+	.	transcript_id "STRG.3700.3"; gene_id "STRG.3700"
chr1B	StringTie	exon	169122062	169122802	1000	+	.	transcript_id "STRG.3700.3"; gene_id "STRG.3700";
chr1B	StringTie	exon	169122881	169123202	1000	+	.	transcript_id "STRG.3700.3"; gene_id "STRG.3700";
chr1B	StringTie	exon	169123274	169123494	1000	+	.	transcript_id "STRG.3700.3"; gene_id "STRG.3700";
chr1B	StringTie	exon	169123603	169124080	1000	+	.	transcript_id "STRG.3700.3"; gene_id "STRG.3700";
chr1B	StringTie	transcript	169122062	169124080	1000	+	.	transcript_id "STRG.3700.4"; gene_id "STRG.3700"
chr1B	StringTie	exon	169122062	169122802	1000	+	.	transcript_id "STRG.3700.4"; gene_id "STRG.3700";
chr1B	StringTie	exon	169122881	169123176	1000	+	.	transcript_id "STRG.3700.4"; gene_id "STRG.3700";
chr1B	StringTie	exon	169123274	169123494	1000	+	.	transcript_id "STRG.3700.4"; gene_id "STRG.3700";
chr1B	StringTie	exon	169123603	169124080	1000	+	.	transcript_id "STRG.3700.4"; gene_id "STRG.3700";
chr1B	StringTie	transcript	169122062	169124080	1000	+	.	transcript_id "STRG.3700.5"; gene_id "STRG.3700"
chr1B	StringTie	exon	169122062	169122802	1000	+	.	transcript_id "STRG.3700.5"; gene_id "STRG.3700";
chr1B	StringTie	exon	169122881	169122976	1000	+	.	transcript_id "STRG.3700.5"; gene_id "STRG.3700";
chr1B	StringTie	exon	169123092	169123202	1000	+	.	transcript_id "STRG.3700.5"; gene_id "STRG.3700";
chr1B	StringTie	exon	169123274	169123494	1000	+	.	transcript_id "STRG.3700.5"; gene_id "STRG.3700";
chr1B	StringTie	exon	169123603	169124080	1000	+	.	transcript_id "STRG.3700.5"; gene_id "STRG.3700";
chr1B	StringTie	transcript	169122062	169124080	1000	+	.	transcript_id "STRG.3700.6"; gene_id "STRG.3700"
chr1B	StringTie	exon	169122062	169122802	1000	+	.	transcript_id "STRG.3700.6"; gene_id "STRG.3700";
chr1B	StringTie	exon	169122881	169123494	1000	+	.	transcript_id "STRG.3700.6"; gene_id "STRG.3700";
chr1B	StringTie	exon	169123603	169124080	1000	+	.	transcript_id "STRG.3700.6"; gene_id "STRG.3700";
chr1B	StringTie	transcript	169122062	169124080	1000	+	.	transcript_id "STRG.3700.7"; gene_id "STRG.3700"
chr1B	StringTie	exon	169122062	169122526	1000	+	.	transcript_id "STRG.3700.7"; gene_id "STRG.3700";
chr1B	StringTie	exon	169122632	169122802	1000	+	.	transcript_id "STRG.3700.7"; gene_id "STRG.3700";
chr1B	StringTie	exon	169122881	169122976	1000	+	.	transcript_id "STRG.3700.7"; gene_id "STRG.3700";
chr1B	StringTie	exon	169123092	169123494	1000	+	.	transcript_id "STRG.3700.7"; gene_id "STRG.3700";
chr1B	StringTie	exon	169123603	169124080	1000	+	.	transcript_id "STRG.3700.7"; gene_id "STRG.3700";
chr1B	StringTie	transcript	169122062	169124080	1000	+	.	transcript_id "STRG.3700.8"; gene_id "STRG.3700"
chr1B	StringTie	exon	169122062	169122976	1000	+	.	transcript_id "STRG.3700.8"; gene_id "STRG.3700";
chr1B	StringTie	exon	169123092	169123202	1000	+	.	transcript_id "STRG.3700.8"; gene_id "STRG.3700";
chr1B	StringTie	exon	169123274	169123494	1000	+	.	transcript_id "STRG.3700.8"; gene_id "STRG.3700";
chr1B	StringTie	exon	169123603	169124080	1000	+	.	transcript_id "STRG.3700.8"; gene_id "STRG.3700";
chr1B	StringTie	transcript	169148194	169150031	1000	-	.	transcript_id "STRG.3701.1"; gene_id "STRG.3701"
chr1B	StringTie	exon	169148194	169149448	1000	-	.	transcript_id "STRG.3701.1"; gene_id "STRG.3701";
chr1B	StringTie	exon	169149548	169149610	1000	-	.	transcript_id "STRG.3701.1"; gene_id "STRG.3701";
chr1B	StringTie	exon	169149784	169150031	1000	-	.	transcript_id "STRG.3701.1"; gene_id "STRG.3701";
chr1B	StringTie	transcript	169160409	169166399	1000	-	.	transcript_id "STRG.3702.1"; gene_id "STRG.3702"
chr1B	StringTie	exon	169160409	169160989	1000	-	.	transcript_id "STRG.3702.1"; gene_id "STRG.3702";
chr1B	StringTie	exon	169163435	169163626	1000	-	.	transcript_id "STRG.3702.1"; gene_id "STRG.3702";
chr1B	StringTie	exon	169163723	169164282	1000	-	.	transcript_id "STRG.3702.1"; gene_id "STRG.3702";
chr1B	StringTie	exon	169166026	169166399	1000	-	.	transcript_id "STRG.3702.1"; gene_id "STRG.3702";
chr1B	StringTie	transcript	169568553	169584367	1000	+	.	transcript_id "STRG.3703.1"; gene_id "STRG.3703"
chr1B	StringTie	exon	169568553	169569100	1000	+	.	transcript_id "STRG.3703.1"; gene_id "STRG.3703";
chr1B	StringTie	exon	169569197	169569420	1000	+	.	transcript_id "STRG.3703.1"; gene_id "STRG.3703";
chr1B	StringTie	exon	169583716	169584367	1000	+	.	transcript_id "STRG.3703.1"; gene_id "STRG.3703";
chr1B	StringTie	transcript	169577031	169584367	1000	+	.	transcript_id "STRG.3703.2"; gene_id "STRG.3703"
chr1B	StringTie	exon	169577031	169579889	1000	+	.	transcript_id "STRG.3703.2"; gene_id "STRG.3703";
chr1B	StringTie	exon	169583716	169584367	1000	+	.	transcript_id "STRG.3703.2"; gene_id "STRG.3703";
chr1B	StringTie	transcript	169755154	169765479	1000	-	.	transcript_id "STRG.3704.1"; gene_id "STRG.3704"
chr1B	StringTie	exon	169755154	169756050	1000	-	.	transcript_id "STRG.3704.1"; gene_id "STRG.3704";
chr1B	StringTie	exon	169764731	169764969	1000	-	.	transcript_id "STRG.3704.1"; gene_id "STRG.3704";
chr1B	StringTie	exon	169765098	169765479	1000	-	.	transcript_id "STRG.3704.1"; gene_id "STRG.3704";
chr1B	StringTie	transcript	169763516	169765479	1000	-	.	transcript_id "STRG.3704.2"; gene_id "STRG.3704"
chr1B	StringTie	exon	169763516	169764621	1000	-	.	transcript_id "STRG.3704.2"; gene_id "STRG.3704";
chr1B	StringTie	exon	169764731	169764969	1000	-	.	transcript_id "STRG.3704.2"; gene_id "STRG.3704";
chr1B	StringTie	exon	169765098	169765479	1000	-	.	transcript_id "STRG.3704.2"; gene_id "STRG.3704";
chr1B	StringTie	transcript	170204530	170207675	1000	+	.	transcript_id "STRG.3705.1"; gene_id "STRG.3705"
chr1B	StringTie	exon	170204530	170204671	1000	+	.	transcript_id "STRG.3705.1"; gene_id "STRG.3705";
chr1B	StringTie	exon	170205104	170205160	1000	+	.	transcript_id "STRG.3705.1"; gene_id "STRG.3705";
chr1B	StringTie	exon	170205255	170205458	1000	+	.	transcript_id "STRG.3705.1"; gene_id "STRG.3705";
chr1B	StringTie	exon	170205535	170205594	1000	+	.	transcript_id "STRG.3705.1"; gene_id "STRG.3705";
chr1B	StringTie	exon	170206638	170206764	1000	+	.	transcript_id "STRG.3705.1"; gene_id "STRG.3705";
chr1B	StringTie	exon	170207269	170207675	1000	+	.	transcript_id "STRG.3705.1"; gene_id "STRG.3705";
chr1B	StringTie	transcript	170230128	170234276	1000	-	.	transcript_id "STRG.3706.1"; gene_id "STRG.3706"
chr1B	StringTie	exon	170230128	170230866	1000	-	.	transcript_id "STRG.3706.1"; gene_id "STRG.3706";
chr1B	StringTie	exon	170231014	170231278	1000	-	.	transcript_id "STRG.3706.1"; gene_id "STRG.3706";
chr1B	StringTie	exon	170231363	170231517	1000	-	.	transcript_id "STRG.3706.1"; gene_id "STRG.3706";
chr1B	StringTie	exon	170231654	170231839	1000	-	.	transcript_id "STRG.3706.1"; gene_id "STRG.3706";
chr1B	StringTie	exon	170233691	170234276	1000	-	.	transcript_id "STRG.3706.1"; gene_id "STRG.3706";
chr1B	StringTie	transcript	170239961	170245175	1000	-	.	transcript_id "STRG.3707.1"; gene_id "STRG.3707"
chr1B	StringTie	exon	170239961	170240611	1000	-	.	transcript_id "STRG.3707.1"; gene_id "STRG.3707";
chr1B	StringTie	exon	170240796	170241066	1000	-	.	transcript_id "STRG.3707.1"; gene_id "STRG.3707";
chr1B	StringTie	exon	170241169	170241323	1000	-	.	transcript_id "STRG.3707.1"; gene_id "STRG.3707";
chr1B	StringTie	exon	170241425	170241610	1000	-	.	transcript_id "STRG.3707.1"; gene_id "STRG.3707";
chr1B	StringTie	exon	170244625	170245175	1000	-	.	transcript_id "STRG.3707.1"; gene_id "STRG.3707";
chr1B	StringTie	transcript	170609011	170614500	1000	-	.	transcript_id "STRG.3708.1"; gene_id "STRG.3708"
chr1B	StringTie	exon	170609011	170610137	1000	-	.	transcript_id "STRG.3708.1"; gene_id "STRG.3708";
chr1B	StringTie	exon	170610722	170610934	1000	-	.	transcript_id "STRG.3708.1"; gene_id "STRG.3708";
chr1B	StringTie	exon	170611027	170611554	1000	-	.	transcript_id "STRG.3708.1"; gene_id "STRG.3708";
chr1B	StringTie	exon	170611964	170612437	1000	-	.	transcript_id "STRG.3708.1"; gene_id "STRG.3708";
chr1B	StringTie	exon	170612529	170612602	1000	-	.	transcript_id "STRG.3708.1"; gene_id "STRG.3708";
chr1B	StringTie	exon	170612703	170612833	1000	-	.	transcript_id "STRG.3708.1"; gene_id "STRG.3708";
chr1B	StringTie	exon	170614316	170614500	1000	-	.	transcript_id "STRG.3708.1"; gene_id "STRG.3708";
chr1B	StringTie	transcript	170814306	170817545	1000	+	.	transcript_id "STRG.3709.1"; gene_id "STRG.3709"
chr1B	StringTie	exon	170814306	170815370	1000	+	.	transcript_id "STRG.3709.1"; gene_id "STRG.3709";
chr1B	StringTie	exon	170816835	170817545	1000	+	.	transcript_id "STRG.3709.1"; gene_id "STRG.3709";
chr1B	StringTie	transcript	170831557	170843491	1000	-	.	transcript_id "STRG.3711.1"; gene_id "STRG.3711"
chr1B	StringTie	exon	170831557	170831945	1000	-	.	transcript_id "STRG.3711.1"; gene_id "STRG.3711";
chr1B	StringTie	exon	170832047	170832112	1000	-	.	transcript_id "STRG.3711.1"; gene_id "STRG.3711";
chr1B	StringTie	exon	170832239	170832302	1000	-	.	transcript_id "STRG.3711.1"; gene_id "STRG.3711";
chr1B	StringTie	exon	170832454	170832522	1000	-	.	transcript_id "STRG.3711.1"; gene_id "STRG.3711";
chr1B	StringTie	exon	170832837	170832928	1000	-	.	transcript_id "STRG.3711.1"; gene_id "STRG.3711";
chr1B	StringTie	exon	170833007	170833069	1000	-	.	transcript_id "STRG.3711.1"; gene_id "STRG.3711";
chr1B	StringTie	exon	170833220	170833295	1000	-	.	transcript_id "STRG.3711.1"; gene_id "STRG.3711";
chr1B	StringTie	exon	170833712	170833809	1000	-	.	transcript_id "STRG.3711.1"; gene_id "STRG.3711";
chr1B	StringTie	exon	170834003	170834050	1000	-	.	transcript_id "STRG.3711.1"; gene_id "STRG.3711";
chr1B	StringTie	exon	170834297	170834371	1000	-	.	transcript_id "STRG.3711.1"; gene_id "STRG.3711";
chr1B	StringTie	exon	170834484	170834541	1000	-	.	transcript_id "STRG.3711.1"; gene_id "STRG.3711";
chr1B	StringTie	exon	170834626	170834717	1000	-	.	transcript_id "STRG.3711.1"; gene_id "STRG.3711";
chr1B	StringTie	exon	170836921	170836998	1000	-	.	transcript_id "STRG.3711.1"; gene_id "STRG.3711";
chr1B	StringTie	exon	170837069	170837122	1000	-	.	transcript_id "STRG.3711.1"; gene_id "STRG.3711";
chr1B	StringTie	exon	170837648	170837701	1000	-	.	transcript_id "STRG.3711.1"; gene_id "STRG.3711";
chr1B	StringTie	exon	170838238	170838267	1000	-	.	transcript_id "STRG.3711.1"; gene_id "STRG.3711";
chr1B	StringTie	exon	170838372	170838470	1000	-	.	transcript_id "STRG.3711.1"; gene_id "STRG.3711";
chr1B	StringTie	exon	170839254	170839346	1000	-	.	transcript_id "STRG.3711.1"; gene_id "STRG.3711";
chr1B	StringTie	exon	170840421	170840633	1000	-	.	transcript_id "STRG.3711.1"; gene_id "STRG.3711";
chr1B	StringTie	exon	170841722	170841937	1000	-	.	transcript_id "STRG.3711.1"; gene_id "STRG.3711";
chr1B	StringTie	exon	170842369	170842667	1000	-	.	transcript_id "STRG.3711.1"; gene_id "STRG.3711";
chr1B	StringTie	exon	170843007	170843070	1000	-	.	transcript_id "STRG.3711.1"; gene_id "STRG.3711";
chr1B	StringTie	exon	170843157	170843491	1000	-	.	transcript_id "STRG.3711.1"; gene_id "STRG.3711";
chr1B	StringTie	transcript	170831557	170843491	1000	-	.	transcript_id "STRG.3711.2"; gene_id "STRG.3711"
chr1B	StringTie	exon	170831557	170831945	1000	-	.	transcript_id "STRG.3711.2"; gene_id "STRG.3711";
chr1B	StringTie	exon	170832047	170832112	1000	-	.	transcript_id "STRG.3711.2"; gene_id "STRG.3711";
chr1B	StringTie	exon	170832239	170832302	1000	-	.	transcript_id "STRG.3711.2"; gene_id "STRG.3711";
chr1B	StringTie	exon	170832454	170832522	1000	-	.	transcript_id "STRG.3711.2"; gene_id "STRG.3711";
chr1B	StringTie	exon	170832837	170832928	1000	-	.	transcript_id "STRG.3711.2"; gene_id "STRG.3711";
chr1B	StringTie	exon	170833007	170833069	1000	-	.	transcript_id "STRG.3711.2"; gene_id "STRG.3711";
chr1B	StringTie	exon	170833220	170833295	1000	-	.	transcript_id "STRG.3711.2"; gene_id "STRG.3711";
chr1B	StringTie	exon	170833712	170833809	1000	-	.	transcript_id "STRG.3711.2"; gene_id "STRG.3711";
chr1B	StringTie	exon	170834003	170834050	1000	-	.	transcript_id "STRG.3711.2"; gene_id "STRG.3711";
chr1B	StringTie	exon	170834297	170834371	1000	-	.	transcript_id "STRG.3711.2"; gene_id "STRG.3711";
chr1B	StringTie	exon	170834484	170834541	1000	-	.	transcript_id "STRG.3711.2"; gene_id "STRG.3711";
chr1B	StringTie	exon	170834626	170834717	1000	-	.	transcript_id "STRG.3711.2"; gene_id "STRG.3711";
chr1B	StringTie	exon	170836921	170836998	1000	-	.	transcript_id "STRG.3711.2"; gene_id "STRG.3711";
chr1B	StringTie	exon	170837069	170837122	1000	-	.	transcript_id "STRG.3711.2"; gene_id "STRG.3711";
chr1B	StringTie	exon	170837648	170837701	1000	-	.	transcript_id "STRG.3711.2"; gene_id "STRG.3711";
chr1B	StringTie	exon	170838238	170838267	1000	-	.	transcript_id "STRG.3711.2"; gene_id "STRG.3711";
chr1B	StringTie	exon	170838372	170838470	1000	-	.	transcript_id "STRG.3711.2"; gene_id "STRG.3711";
chr1B	StringTie	exon	170839254	170839346	1000	-	.	transcript_id "STRG.3711.2"; gene_id "STRG.3711";
chr1B	StringTie	exon	170841722	170841937	1000	-	.	transcript_id "STRG.3711.2"; gene_id "STRG.3711";
chr1B	StringTie	exon	170842369	170842667	1000	-	.	transcript_id "STRG.3711.2"; gene_id "STRG.3711";
chr1B	StringTie	exon	170843007	170843070	1000	-	.	transcript_id "STRG.3711.2"; gene_id "STRG.3711";
chr1B	StringTie	exon	170843157	170843491	1000	-	.	transcript_id "STRG.3711.2"; gene_id "STRG.3711";
chr1B	StringTie	transcript	171519416	171527054	1000	-	.	transcript_id "STRG.3710.1"; gene_id "STRG.3710"
chr1B	StringTie	exon	171519416	171520226	1000	-	.	transcript_id "STRG.3710.1"; gene_id "STRG.3710";
chr1B	StringTie	exon	171520316	171520693	1000	-	.	transcript_id "STRG.3710.1"; gene_id "STRG.3710";
chr1B	StringTie	exon	171520793	171525178	1000	-	.	transcript_id "STRG.3710.1"; gene_id "STRG.3710";
chr1B	StringTie	exon	171525272	171525322	1000	-	.	transcript_id "STRG.3710.1"; gene_id "STRG.3710";
chr1B	StringTie	exon	171525676	171526346	1000	-	.	transcript_id "STRG.3710.1"; gene_id "STRG.3710";
chr1B	StringTie	exon	171526419	171527054	1000	-	.	transcript_id "STRG.3710.1"; gene_id "STRG.3710";
chr1B	StringTie	transcript	171519416	171527054	1000	-	.	transcript_id "STRG.3710.2"; gene_id "STRG.3710"
chr1B	StringTie	exon	171519416	171520226	1000	-	.	transcript_id "STRG.3710.2"; gene_id "STRG.3710";
chr1B	StringTie	exon	171520316	171525178	1000	-	.	transcript_id "STRG.3710.2"; gene_id "STRG.3710";
chr1B	StringTie	exon	171525272	171525322	1000	-	.	transcript_id "STRG.3710.2"; gene_id "STRG.3710";
chr1B	StringTie	exon	171525676	171526346	1000	-	.	transcript_id "STRG.3710.2"; gene_id "STRG.3710";
chr1B	StringTie	exon	171526419	171527054	1000	-	.	transcript_id "STRG.3710.2"; gene_id "STRG.3710";
chr1B	StringTie	transcript	171519416	171527054	1000	-	.	transcript_id "STRG.3710.3"; gene_id "STRG.3710"
chr1B	StringTie	exon	171519416	171520226	1000	-	.	transcript_id "STRG.3710.3"; gene_id "STRG.3710";
chr1B	StringTie	exon	171520316	171520693	1000	-	.	transcript_id "STRG.3710.3"; gene_id "STRG.3710";
chr1B	StringTie	exon	171520793	171520909	1000	-	.	transcript_id "STRG.3710.3"; gene_id "STRG.3710";
chr1B	StringTie	exon	171524791	171524820	1000	-	.	transcript_id "STRG.3710.3"; gene_id "STRG.3710";
chr1B	StringTie	exon	171525101	171525178	1000	-	.	transcript_id "STRG.3710.3"; gene_id "STRG.3710";
chr1B	StringTie	exon	171525272	171525322	1000	-	.	transcript_id "STRG.3710.3"; gene_id "STRG.3710";
chr1B	StringTie	exon	171525676	171527054	1000	-	.	transcript_id "STRG.3710.3"; gene_id "STRG.3710";
chr1B	StringTie	transcript	171519416	171527054	1000	-	.	transcript_id "STRG.3710.4"; gene_id "STRG.3710"
chr1B	StringTie	exon	171519416	171520226	1000	-	.	transcript_id "STRG.3710.4"; gene_id "STRG.3710";
chr1B	StringTie	exon	171520316	171525178	1000	-	.	transcript_id "STRG.3710.4"; gene_id "STRG.3710";
chr1B	StringTie	exon	171525272	171525322	1000	-	.	transcript_id "STRG.3710.4"; gene_id "STRG.3710";
chr1B	StringTie	exon	171525676	171527054	1000	-	.	transcript_id "STRG.3710.4"; gene_id "STRG.3710";
chr1B	StringTie	transcript	171519416	171527054	1000	-	.	transcript_id "STRG.3710.5"; gene_id "STRG.3710"
chr1B	StringTie	exon	171519416	171520226	1000	-	.	transcript_id "STRG.3710.5"; gene_id "STRG.3710";
chr1B	StringTie	exon	171520316	171520693	1000	-	.	transcript_id "STRG.3710.5"; gene_id "STRG.3710";
chr1B	StringTie	exon	171520793	171520909	1000	-	.	transcript_id "STRG.3710.5"; gene_id "STRG.3710";
chr1B	StringTie	exon	171524791	171524820	1000	-	.	transcript_id "STRG.3710.5"; gene_id "STRG.3710";
chr1B	StringTie	exon	171525101	171525178	1000	-	.	transcript_id "STRG.3710.5"; gene_id "STRG.3710";
chr1B	StringTie	exon	171525272	171525322	1000	-	.	transcript_id "STRG.3710.5"; gene_id "STRG.3710";
chr1B	StringTie	exon	171525676	171526346	1000	-	.	transcript_id "STRG.3710.5"; gene_id "STRG.3710";
chr1B	StringTie	exon	171526419	171527054	1000	-	.	transcript_id "STRG.3710.5"; gene_id "STRG.3710";
chr1B	StringTie	transcript	171519416	171527054	1000	-	.	transcript_id "STRG.3710.6"; gene_id "STRG.3710"
chr1B	StringTie	exon	171519416	171520226	1000	-	.	transcript_id "STRG.3710.6"; gene_id "STRG.3710";
chr1B	StringTie	exon	171520316	171520909	1000	-	.	transcript_id "STRG.3710.6"; gene_id "STRG.3710";
chr1B	StringTie	exon	171524791	171524820	1000	-	.	transcript_id "STRG.3710.6"; gene_id "STRG.3710";
chr1B	StringTie	exon	171525101	171525178	1000	-	.	transcript_id "STRG.3710.6"; gene_id "STRG.3710";
chr1B	StringTie	exon	171525272	171525322	1000	-	.	transcript_id "STRG.3710.6"; gene_id "STRG.3710";
chr1B	StringTie	exon	171525676	171526346	1000	-	.	transcript_id "STRG.3710.6"; gene_id "STRG.3710";
chr1B	StringTie	exon	171526419	171527054	1000	-	.	transcript_id "STRG.3710.6"; gene_id "STRG.3710";
chr1B	StringTie	transcript	171524821	171527054	1000	-	.	transcript_id "STRG.3710.7"; gene_id "STRG.3710"
chr1B	StringTie	exon	171524821	171525322	1000	-	.	transcript_id "STRG.3710.7"; gene_id "STRG.3710";
chr1B	StringTie	exon	171525676	171526346	1000	-	.	transcript_id "STRG.3710.7"; gene_id "STRG.3710";
chr1B	StringTie	exon	171526419	171527054	1000	-	.	transcript_id "STRG.3710.7"; gene_id "STRG.3710";
chr1B	StringTie	transcript	171721092	171725280	1000	+	.	transcript_id "STRG.3712.1"; gene_id "STRG.3712"
chr1B	StringTie	exon	171721092	171721286	1000	+	.	transcript_id "STRG.3712.1"; gene_id "STRG.3712";
chr1B	StringTie	exon	171721388	171721501	1000	+	.	transcript_id "STRG.3712.1"; gene_id "STRG.3712";
chr1B	StringTie	exon	171722389	171722495	1000	+	.	transcript_id "STRG.3712.1"; gene_id "STRG.3712";
chr1B	StringTie	exon	171722720	171722797	1000	+	.	transcript_id "STRG.3712.1"; gene_id "STRG.3712";
chr1B	StringTie	exon	171722899	171723022	1000	+	.	transcript_id "STRG.3712.1"; gene_id "STRG.3712";
chr1B	StringTie	exon	171723131	171723204	1000	+	.	transcript_id "STRG.3712.1"; gene_id "STRG.3712";
chr1B	StringTie	exon	171723297	171723356	1000	+	.	transcript_id "STRG.3712.1"; gene_id "STRG.3712";
chr1B	StringTie	exon	171723431	171723540	1000	+	.	transcript_id "STRG.3712.1"; gene_id "STRG.3712";
chr1B	StringTie	exon	171723735	171723894	1000	+	.	transcript_id "STRG.3712.1"; gene_id "STRG.3712";
chr1B	StringTie	exon	171723996	171724072	1000	+	.	transcript_id "STRG.3712.1"; gene_id "STRG.3712";
chr1B	StringTie	exon	171724158	171724329	1000	+	.	transcript_id "STRG.3712.1"; gene_id "STRG.3712";
chr1B	StringTie	exon	171724426	171724518	1000	+	.	transcript_id "STRG.3712.1"; gene_id "STRG.3712";
chr1B	StringTie	exon	171724730	171725280	1000	+	.	transcript_id "STRG.3712.1"; gene_id "STRG.3712";
chr1B	StringTie	transcript	171743431	171748877	1000	-	.	transcript_id "STRG.3713.12"; gene_id "STRG.3713"
chr1B	StringTie	exon	171743431	171744097	1000	-	.	transcript_id "STRG.3713.12"; gene_id "STRG.3713";
chr1B	StringTie	exon	171745354	171745456	1000	-	.	transcript_id "STRG.3713.12"; gene_id "STRG.3713";
chr1B	StringTie	exon	171745574	171745638	1000	-	.	transcript_id "STRG.3713.12"; gene_id "STRG.3713";
chr1B	StringTie	exon	171745750	171745834	1000	-	.	transcript_id "STRG.3713.12"; gene_id "STRG.3713";
chr1B	StringTie	exon	171745968	171746146	1000	-	.	transcript_id "STRG.3713.12"; gene_id "STRG.3713";
chr1B	StringTie	exon	171746649	171748877	1000	-	.	transcript_id "STRG.3713.12"; gene_id "STRG.3713";
chr1B	StringTie	transcript	171743431	171749446	1000	-	.	transcript_id "STRG.3713.1"; gene_id "STRG.3713"
chr1B	StringTie	exon	171743431	171744097	1000	-	.	transcript_id "STRG.3713.1"; gene_id "STRG.3713";
chr1B	StringTie	exon	171745354	171745456	1000	-	.	transcript_id "STRG.3713.1"; gene_id "STRG.3713";
chr1B	StringTie	exon	171745574	171745638	1000	-	.	transcript_id "STRG.3713.1"; gene_id "STRG.3713";
chr1B	StringTie	exon	171745750	171745834	1000	-	.	transcript_id "STRG.3713.1"; gene_id "STRG.3713";
chr1B	StringTie	exon	171745968	171746146	1000	-	.	transcript_id "STRG.3713.1"; gene_id "STRG.3713";
chr1B	StringTie	exon	171746649	171746726	1000	-	.	transcript_id "STRG.3713.1"; gene_id "STRG.3713";
chr1B	StringTie	exon	171746803	171746859	1000	-	.	transcript_id "STRG.3713.1"; gene_id "STRG.3713";
chr1B	StringTie	exon	171748799	171748877	1000	-	.	transcript_id "STRG.3713.1"; gene_id "STRG.3713";
chr1B	StringTie	exon	171749063	171749446	1000	-	.	transcript_id "STRG.3713.1"; gene_id "STRG.3713";
chr1B	StringTie	transcript	171743431	171749446	1000	-	.	transcript_id "STRG.3713.10"; gene_id "STRG.3713"
chr1B	StringTie	exon	171743431	171744097	1000	-	.	transcript_id "STRG.3713.10"; gene_id "STRG.3713";
chr1B	StringTie	exon	171745354	171745456	1000	-	.	transcript_id "STRG.3713.10"; gene_id "STRG.3713";
chr1B	StringTie	exon	171745574	171745638	1000	-	.	transcript_id "STRG.3713.10"; gene_id "STRG.3713";
chr1B	StringTie	exon	171745750	171746146	1000	-	.	transcript_id "STRG.3713.10"; gene_id "STRG.3713";
chr1B	StringTie	exon	171746649	171746726	1000	-	.	transcript_id "STRG.3713.10"; gene_id "STRG.3713";
chr1B	StringTie	exon	171746803	171748441	1000	-	.	transcript_id "STRG.3713.10"; gene_id "STRG.3713";
chr1B	StringTie	exon	171748799	171748877	1000	-	.	transcript_id "STRG.3713.10"; gene_id "STRG.3713";
chr1B	StringTie	exon	171749063	171749446	1000	-	.	transcript_id "STRG.3713.10"; gene_id "STRG.3713";
chr1B	StringTie	transcript	171743431	171749446	1000	-	.	transcript_id "STRG.3713.11"; gene_id "STRG.3713"
chr1B	StringTie	exon	171743431	171744097	1000	-	.	transcript_id "STRG.3713.11"; gene_id "STRG.3713";
chr1B	StringTie	exon	171745354	171745456	1000	-	.	transcript_id "STRG.3713.11"; gene_id "STRG.3713";
chr1B	StringTie	exon	171745574	171745638	1000	-	.	transcript_id "STRG.3713.11"; gene_id "STRG.3713";
chr1B	StringTie	exon	171745750	171746146	1000	-	.	transcript_id "STRG.3713.11"; gene_id "STRG.3713";
chr1B	StringTie	exon	171746649	171746726	1000	-	.	transcript_id "STRG.3713.11"; gene_id "STRG.3713";
chr1B	StringTie	exon	171746803	171748971	1000	-	.	transcript_id "STRG.3713.11"; gene_id "STRG.3713";
chr1B	StringTie	exon	171749063	171749446	1000	-	.	transcript_id "STRG.3713.11"; gene_id "STRG.3713";
chr1B	StringTie	transcript	171743431	171749446	1000	-	.	transcript_id "STRG.3713.13"; gene_id "STRG.3713"
chr1B	StringTie	exon	171743431	171744097	1000	-	.	transcript_id "STRG.3713.13"; gene_id "STRG.3713";
chr1B	StringTie	exon	171745354	171745456	1000	-	.	transcript_id "STRG.3713.13"; gene_id "STRG.3713";
chr1B	StringTie	exon	171745574	171745638	1000	-	.	transcript_id "STRG.3713.13"; gene_id "STRG.3713";
chr1B	StringTie	exon	171745750	171746146	1000	-	.	transcript_id "STRG.3713.13"; gene_id "STRG.3713";
chr1B	StringTie	exon	171746649	171746726	1000	-	.	transcript_id "STRG.3713.13"; gene_id "STRG.3713";
chr1B	StringTie	exon	171746803	171746900	1000	-	.	transcript_id "STRG.3713.13"; gene_id "STRG.3713";
chr1B	StringTie	exon	171748799	171748877	1000	-	.	transcript_id "STRG.3713.13"; gene_id "STRG.3713";
chr1B	StringTie	exon	171749063	171749446	1000	-	.	transcript_id "STRG.3713.13"; gene_id "STRG.3713";
chr1B	StringTie	transcript	171743431	171749446	1000	-	.	transcript_id "STRG.3713.14"; gene_id "STRG.3713"
chr1B	StringTie	exon	171743431	171744097	1000	-	.	transcript_id "STRG.3713.14"; gene_id "STRG.3713";
chr1B	StringTie	exon	171745354	171745456	1000	-	.	transcript_id "STRG.3713.14"; gene_id "STRG.3713";
chr1B	StringTie	exon	171745574	171745638	1000	-	.	transcript_id "STRG.3713.14"; gene_id "STRG.3713";
chr1B	StringTie	exon	171745750	171746146	1000	-	.	transcript_id "STRG.3713.14"; gene_id "STRG.3713";
chr1B	StringTie	exon	171746649	171746726	1000	-	.	transcript_id "STRG.3713.14"; gene_id "STRG.3713";
chr1B	StringTie	exon	171746803	171746859	1000	-	.	transcript_id "STRG.3713.14"; gene_id "STRG.3713";
chr1B	StringTie	exon	171748377	171748441	1000	-	.	transcript_id "STRG.3713.14"; gene_id "STRG.3713";
chr1B	StringTie	exon	171748799	171748877	1000	-	.	transcript_id "STRG.3713.14"; gene_id "STRG.3713";
chr1B	StringTie	exon	171749063	171749446	1000	-	.	transcript_id "STRG.3713.14"; gene_id "STRG.3713";
chr1B	StringTie	transcript	171743431	171749446	1000	-	.	transcript_id "STRG.3713.15"; gene_id "STRG.3713"
chr1B	StringTie	exon	171743431	171744097	1000	-	.	transcript_id "STRG.3713.15"; gene_id "STRG.3713";
chr1B	StringTie	exon	171745354	171745456	1000	-	.	transcript_id "STRG.3713.15"; gene_id "STRG.3713";
chr1B	StringTie	exon	171745574	171745638	1000	-	.	transcript_id "STRG.3713.15"; gene_id "STRG.3713";
chr1B	StringTie	exon	171745750	171745834	1000	-	.	transcript_id "STRG.3713.15"; gene_id "STRG.3713";
chr1B	StringTie	exon	171745968	171746146	1000	-	.	transcript_id "STRG.3713.15"; gene_id "STRG.3713";
chr1B	StringTie	exon	171746649	171746677	1000	-	.	transcript_id "STRG.3713.15"; gene_id "STRG.3713";
chr1B	StringTie	exon	171746803	171746859	1000	-	.	transcript_id "STRG.3713.15"; gene_id "STRG.3713";
chr1B	StringTie	exon	171748377	171748441	1000	-	.	transcript_id "STRG.3713.15"; gene_id "STRG.3713";
chr1B	StringTie	exon	171748799	171748877	1000	-	.	transcript_id "STRG.3713.15"; gene_id "STRG.3713";
chr1B	StringTie	exon	171749063	171749446	1000	-	.	transcript_id "STRG.3713.15"; gene_id "STRG.3713";
chr1B	StringTie	transcript	171743431	171749446	1000	-	.	transcript_id "STRG.3713.16"; gene_id "STRG.3713"
chr1B	StringTie	exon	171743431	171744097	1000	-	.	transcript_id "STRG.3713.16"; gene_id "STRG.3713";
chr1B	StringTie	exon	171745354	171745456	1000	-	.	transcript_id "STRG.3713.16"; gene_id "STRG.3713";
chr1B	StringTie	exon	171745574	171745638	1000	-	.	transcript_id "STRG.3713.16"; gene_id "STRG.3713";
chr1B	StringTie	exon	171745750	171745834	1000	-	.	transcript_id "STRG.3713.16"; gene_id "STRG.3713";
chr1B	StringTie	exon	171745968	171746146	1000	-	.	transcript_id "STRG.3713.16"; gene_id "STRG.3713";
chr1B	StringTie	exon	171746649	171746677	1000	-	.	transcript_id "STRG.3713.16"; gene_id "STRG.3713";
chr1B	StringTie	exon	171746803	171746859	1000	-	.	transcript_id "STRG.3713.16"; gene_id "STRG.3713";
chr1B	StringTie	exon	171748799	171748971	1000	-	.	transcript_id "STRG.3713.16"; gene_id "STRG.3713";
chr1B	StringTie	exon	171749063	171749446	1000	-	.	transcript_id "STRG.3713.16"; gene_id "STRG.3713";
chr1B	StringTie	transcript	171743431	171749446	1000	-	.	transcript_id "STRG.3713.17"; gene_id "STRG.3713"
chr1B	StringTie	exon	171743431	171744097	1000	-	.	transcript_id "STRG.3713.17"; gene_id "STRG.3713";
chr1B	StringTie	exon	171745354	171745456	1000	-	.	transcript_id "STRG.3713.17"; gene_id "STRG.3713";
chr1B	StringTie	exon	171745574	171745638	1000	-	.	transcript_id "STRG.3713.17"; gene_id "STRG.3713";
chr1B	StringTie	exon	171745750	171746146	1000	-	.	transcript_id "STRG.3713.17"; gene_id "STRG.3713";
chr1B	StringTie	exon	171746649	171746677	1000	-	.	transcript_id "STRG.3713.17"; gene_id "STRG.3713";
chr1B	StringTie	exon	171746803	171746859	1000	-	.	transcript_id "STRG.3713.17"; gene_id "STRG.3713";
chr1B	StringTie	exon	171748799	171748877	1000	-	.	transcript_id "STRG.3713.17"; gene_id "STRG.3713";
chr1B	StringTie	exon	171749063	171749446	1000	-	.	transcript_id "STRG.3713.17"; gene_id "STRG.3713";
chr1B	StringTie	transcript	171743431	171749446	1000	-	.	transcript_id "STRG.3713.2"; gene_id "STRG.3713"
chr1B	StringTie	exon	171743431	171744097	1000	-	.	transcript_id "STRG.3713.2"; gene_id "STRG.3713";
chr1B	StringTie	exon	171745354	171745456	1000	-	.	transcript_id "STRG.3713.2"; gene_id "STRG.3713";
chr1B	StringTie	exon	171745574	171745638	1000	-	.	transcript_id "STRG.3713.2"; gene_id "STRG.3713";
chr1B	StringTie	exon	171745750	171746146	1000	-	.	transcript_id "STRG.3713.2"; gene_id "STRG.3713";
chr1B	StringTie	exon	171746649	171746726	1000	-	.	transcript_id "STRG.3713.2"; gene_id "STRG.3713";
chr1B	StringTie	exon	171746803	171746859	1000	-	.	transcript_id "STRG.3713.2"; gene_id "STRG.3713";
chr1B	StringTie	exon	171748799	171748877	1000	-	.	transcript_id "STRG.3713.2"; gene_id "STRG.3713";
chr1B	StringTie	exon	171749063	171749446	1000	-	.	transcript_id "STRG.3713.2"; gene_id "STRG.3713";
chr1B	StringTie	transcript	171743431	171749446	1000	-	.	transcript_id "STRG.3713.3"; gene_id "STRG.3713"
chr1B	StringTie	exon	171743431	171744097	1000	-	.	transcript_id "STRG.3713.3"; gene_id "STRG.3713";
chr1B	StringTie	exon	171745354	171745456	1000	-	.	transcript_id "STRG.3713.3"; gene_id "STRG.3713";
chr1B	StringTie	exon	171745574	171745638	1000	-	.	transcript_id "STRG.3713.3"; gene_id "STRG.3713";
chr1B	StringTie	exon	171745750	171745834	1000	-	.	transcript_id "STRG.3713.3"; gene_id "STRG.3713";
chr1B	StringTie	exon	171745968	171746146	1000	-	.	transcript_id "STRG.3713.3"; gene_id "STRG.3713";
chr1B	StringTie	exon	171746649	171746726	1000	-	.	transcript_id "STRG.3713.3"; gene_id "STRG.3713";
chr1B	StringTie	exon	171746803	171746859	1000	-	.	transcript_id "STRG.3713.3"; gene_id "STRG.3713";
chr1B	StringTie	exon	171748377	171748441	1000	-	.	transcript_id "STRG.3713.3"; gene_id "STRG.3713";
chr1B	StringTie	exon	171748799	171748877	1000	-	.	transcript_id "STRG.3713.3"; gene_id "STRG.3713";
chr1B	StringTie	exon	171749063	171749446	1000	-	.	transcript_id "STRG.3713.3"; gene_id "STRG.3713";
chr1B	StringTie	transcript	171743431	171749446	1000	-	.	transcript_id "STRG.3713.4"; gene_id "STRG.3713"
chr1B	StringTie	exon	171743431	171744097	1000	-	.	transcript_id "STRG.3713.4"; gene_id "STRG.3713";
chr1B	StringTie	exon	171745354	171745456	1000	-	.	transcript_id "STRG.3713.4"; gene_id "STRG.3713";
chr1B	StringTie	exon	171745574	171745638	1000	-	.	transcript_id "STRG.3713.4"; gene_id "STRG.3713";
chr1B	StringTie	exon	171745750	171745834	1000	-	.	transcript_id "STRG.3713.4"; gene_id "STRG.3713";
chr1B	StringTie	exon	171745968	171746146	1000	-	.	transcript_id "STRG.3713.4"; gene_id "STRG.3713";
chr1B	StringTie	exon	171746649	171746726	1000	-	.	transcript_id "STRG.3713.4"; gene_id "STRG.3713";
chr1B	StringTie	exon	171746803	171746859	1000	-	.	transcript_id "STRG.3713.4"; gene_id "STRG.3713";
chr1B	StringTie	exon	171748799	171748971	1000	-	.	transcript_id "STRG.3713.4"; gene_id "STRG.3713";
chr1B	StringTie	exon	171749063	171749446	1000	-	.	transcript_id "STRG.3713.4"; gene_id "STRG.3713";
chr1B	StringTie	transcript	171743431	171749446	1000	-	.	transcript_id "STRG.3713.5"; gene_id "STRG.3713"
chr1B	StringTie	exon	171743431	171744097	1000	-	.	transcript_id "STRG.3713.5"; gene_id "STRG.3713";
chr1B	StringTie	exon	171745354	171745456	1000	-	.	transcript_id "STRG.3713.5"; gene_id "STRG.3713";
chr1B	StringTie	exon	171745574	171745638	1000	-	.	transcript_id "STRG.3713.5"; gene_id "STRG.3713";
chr1B	StringTie	exon	171745750	171745834	1000	-	.	transcript_id "STRG.3713.5"; gene_id "STRG.3713";
chr1B	StringTie	exon	171745968	171746146	1000	-	.	transcript_id "STRG.3713.5"; gene_id "STRG.3713";
chr1B	StringTie	exon	171746649	171746677	1000	-	.	transcript_id "STRG.3713.5"; gene_id "STRG.3713";
chr1B	StringTie	exon	171746803	171746859	1000	-	.	transcript_id "STRG.3713.5"; gene_id "STRG.3713";
chr1B	StringTie	exon	171748799	171748877	1000	-	.	transcript_id "STRG.3713.5"; gene_id "STRG.3713";
chr1B	StringTie	exon	171749063	171749446	1000	-	.	transcript_id "STRG.3713.5"; gene_id "STRG.3713";
chr1B	StringTie	transcript	171743431	171749446	1000	-	.	transcript_id "STRG.3713.6"; gene_id "STRG.3713"
chr1B	StringTie	exon	171743431	171744097	1000	-	.	transcript_id "STRG.3713.6"; gene_id "STRG.3713";
chr1B	StringTie	exon	171745354	171745456	1000	-	.	transcript_id "STRG.3713.6"; gene_id "STRG.3713";
chr1B	StringTie	exon	171745574	171745638	1000	-	.	transcript_id "STRG.3713.6"; gene_id "STRG.3713";
chr1B	StringTie	exon	171745750	171745834	1000	-	.	transcript_id "STRG.3713.6"; gene_id "STRG.3713";
chr1B	StringTie	exon	171745968	171746146	1000	-	.	transcript_id "STRG.3713.6"; gene_id "STRG.3713";
chr1B	StringTie	exon	171746649	171746726	1000	-	.	transcript_id "STRG.3713.6"; gene_id "STRG.3713";
chr1B	StringTie	exon	171746803	171746900	1000	-	.	transcript_id "STRG.3713.6"; gene_id "STRG.3713";
chr1B	StringTie	exon	171748799	171748877	1000	-	.	transcript_id "STRG.3713.6"; gene_id "STRG.3713";
chr1B	StringTie	exon	171749063	171749446	1000	-	.	transcript_id "STRG.3713.6"; gene_id "STRG.3713";
chr1B	StringTie	transcript	171743431	171749446	1000	-	.	transcript_id "STRG.3713.7"; gene_id "STRG.3713"
chr1B	StringTie	exon	171743431	171744097	1000	-	.	transcript_id "STRG.3713.7"; gene_id "STRG.3713";
chr1B	StringTie	exon	171745354	171745456	1000	-	.	transcript_id "STRG.3713.7"; gene_id "STRG.3713";
chr1B	StringTie	exon	171745574	171745638	1000	-	.	transcript_id "STRG.3713.7"; gene_id "STRG.3713";
chr1B	StringTie	exon	171745750	171745834	1000	-	.	transcript_id "STRG.3713.7"; gene_id "STRG.3713";
chr1B	StringTie	exon	171745968	171746146	1000	-	.	transcript_id "STRG.3713.7"; gene_id "STRG.3713";
chr1B	StringTie	exon	171746649	171746726	1000	-	.	transcript_id "STRG.3713.7"; gene_id "STRG.3713";
chr1B	StringTie	exon	171746803	171746900	1000	-	.	transcript_id "STRG.3713.7"; gene_id "STRG.3713";
chr1B	StringTie	exon	171748799	171748971	1000	-	.	transcript_id "STRG.3713.7"; gene_id "STRG.3713";
chr1B	StringTie	exon	171749063	171749446	1000	-	.	transcript_id "STRG.3713.7"; gene_id "STRG.3713";
chr1B	StringTie	transcript	171743431	171749446	1000	-	.	transcript_id "STRG.3713.8"; gene_id "STRG.3713"
chr1B	StringTie	exon	171743431	171744097	1000	-	.	transcript_id "STRG.3713.8"; gene_id "STRG.3713";
chr1B	StringTie	exon	171745354	171745456	1000	-	.	transcript_id "STRG.3713.8"; gene_id "STRG.3713";
chr1B	StringTie	exon	171745574	171745638	1000	-	.	transcript_id "STRG.3713.8"; gene_id "STRG.3713";
chr1B	StringTie	exon	171745750	171746146	1000	-	.	transcript_id "STRG.3713.8"; gene_id "STRG.3713";
chr1B	StringTie	exon	171746649	171746726	1000	-	.	transcript_id "STRG.3713.8"; gene_id "STRG.3713";
chr1B	StringTie	exon	171746803	171746859	1000	-	.	transcript_id "STRG.3713.8"; gene_id "STRG.3713";
chr1B	StringTie	exon	171748799	171748971	1000	-	.	transcript_id "STRG.3713.8"; gene_id "STRG.3713";
chr1B	StringTie	exon	171749063	171749446	1000	-	.	transcript_id "STRG.3713.8"; gene_id "STRG.3713";
chr1B	StringTie	transcript	171743431	171749446	1000	-	.	transcript_id "STRG.3713.9"; gene_id "STRG.3713"
chr1B	StringTie	exon	171743431	171744097	1000	-	.	transcript_id "STRG.3713.9"; gene_id "STRG.3713";
chr1B	StringTie	exon	171745354	171745456	1000	-	.	transcript_id "STRG.3713.9"; gene_id "STRG.3713";
chr1B	StringTie	exon	171745574	171745638	1000	-	.	transcript_id "STRG.3713.9"; gene_id "STRG.3713";
chr1B	StringTie	exon	171745750	171746146	1000	-	.	transcript_id "STRG.3713.9"; gene_id "STRG.3713";
chr1B	StringTie	exon	171746649	171746726	1000	-	.	transcript_id "STRG.3713.9"; gene_id "STRG.3713";
chr1B	StringTie	exon	171746803	171746900	1000	-	.	transcript_id "STRG.3713.9"; gene_id "STRG.3713";
chr1B	StringTie	exon	171748377	171748441	1000	-	.	transcript_id "STRG.3713.9"; gene_id "STRG.3713";
chr1B	StringTie	exon	171748799	171748877	1000	-	.	transcript_id "STRG.3713.9"; gene_id "STRG.3713";
chr1B	StringTie	exon	171749063	171749446	1000	-	.	transcript_id "STRG.3713.9"; gene_id "STRG.3713";
chr1B	StringTie	transcript	171959852	171966178	1000	-	.	transcript_id "STRG.3714.1"; gene_id "STRG.3714"
chr1B	StringTie	exon	171959852	171960559	1000	-	.	transcript_id "STRG.3714.1"; gene_id "STRG.3714";
chr1B	StringTie	exon	171960629	171960758	1000	-	.	transcript_id "STRG.3714.1"; gene_id "STRG.3714";
chr1B	StringTie	exon	171965499	171965721	1000	-	.	transcript_id "STRG.3714.1"; gene_id "STRG.3714";
chr1B	StringTie	exon	171965823	171965855	1000	-	.	transcript_id "STRG.3714.1"; gene_id "STRG.3714";
chr1B	StringTie	exon	171965929	171966178	1000	-	.	transcript_id "STRG.3714.1"; gene_id "STRG.3714";
chr1B	StringTie	transcript	171959852	171966178	1000	-	.	transcript_id "STRG.3714.2"; gene_id "STRG.3714"
chr1B	StringTie	exon	171959852	171960154	1000	-	.	transcript_id "STRG.3714.2"; gene_id "STRG.3714";
chr1B	StringTie	exon	171960229	171960559	1000	-	.	transcript_id "STRG.3714.2"; gene_id "STRG.3714";
chr1B	StringTie	exon	171960629	171960758	1000	-	.	transcript_id "STRG.3714.2"; gene_id "STRG.3714";
chr1B	StringTie	exon	171965499	171965721	1000	-	.	transcript_id "STRG.3714.2"; gene_id "STRG.3714";
chr1B	StringTie	exon	171965823	171965855	1000	-	.	transcript_id "STRG.3714.2"; gene_id "STRG.3714";
chr1B	StringTie	exon	171965929	171966178	1000	-	.	transcript_id "STRG.3714.2"; gene_id "STRG.3714";
chr1B	StringTie	transcript	172236176	172237241	1000	-	.	transcript_id "STRG.3715.1"; gene_id "STRG.3715"
chr1B	StringTie	exon	172236176	172237241	1000	-	.	transcript_id "STRG.3715.1"; gene_id "STRG.3715";
chr1B	StringTie	transcript	172238494	172247803	1000	-	.	transcript_id "STRG.3718.1"; gene_id "STRG.3718"
chr1B	StringTie	exon	172238494	172238839	1000	-	.	transcript_id "STRG.3718.1"; gene_id "STRG.3718";
chr1B	StringTie	exon	172238941	172239087	1000	-	.	transcript_id "STRG.3718.1"; gene_id "STRG.3718";
chr1B	StringTie	exon	172239179	172239277	1000	-	.	transcript_id "STRG.3718.1"; gene_id "STRG.3718";
chr1B	StringTie	exon	172239363	172239808	1000	-	.	transcript_id "STRG.3718.1"; gene_id "STRG.3718";
chr1B	StringTie	exon	172240357	172241049	1000	-	.	transcript_id "STRG.3718.1"; gene_id "STRG.3718";
chr1B	StringTie	exon	172241136	172241252	1000	-	.	transcript_id "STRG.3718.1"; gene_id "STRG.3718";
chr1B	StringTie	exon	172247609	172247803	1000	-	.	transcript_id "STRG.3718.1"; gene_id "STRG.3718";
chr1B	StringTie	transcript	172338763	172342317	1000	+	.	transcript_id "STRG.3716.4"; gene_id "STRG.3716"
chr1B	StringTie	exon	172338763	172339349	1000	+	.	transcript_id "STRG.3716.4"; gene_id "STRG.3716";
chr1B	StringTie	exon	172339432	172341197	1000	+	.	transcript_id "STRG.3716.4"; gene_id "STRG.3716";
chr1B	StringTie	exon	172341436	172342317	1000	+	.	transcript_id "STRG.3716.4"; gene_id "STRG.3716";
chr1B	StringTie	transcript	172338763	172345542	1000	+	.	transcript_id "STRG.3716.1"; gene_id "STRG.3716"
chr1B	StringTie	exon	172338763	172339349	1000	+	.	transcript_id "STRG.3716.1"; gene_id "STRG.3716";
chr1B	StringTie	exon	172339432	172339571	1000	+	.	transcript_id "STRG.3716.1"; gene_id "STRG.3716";
chr1B	StringTie	exon	172341132	172341197	1000	+	.	transcript_id "STRG.3716.1"; gene_id "STRG.3716";
chr1B	StringTie	exon	172341436	172341799	1000	+	.	transcript_id "STRG.3716.1"; gene_id "STRG.3716";
chr1B	StringTie	exon	172342318	172342460	1000	+	.	transcript_id "STRG.3716.1"; gene_id "STRG.3716";
chr1B	StringTie	exon	172343141	172343216	1000	+	.	transcript_id "STRG.3716.1"; gene_id "STRG.3716";
chr1B	StringTie	exon	172343386	172343571	1000	+	.	transcript_id "STRG.3716.1"; gene_id "STRG.3716";
chr1B	StringTie	exon	172343664	172343899	1000	+	.	transcript_id "STRG.3716.1"; gene_id "STRG.3716";
chr1B	StringTie	exon	172345305	172345542	1000	+	.	transcript_id "STRG.3716.1"; gene_id "STRG.3716";
chr1B	StringTie	transcript	172338763	172345542	1000	+	.	transcript_id "STRG.3716.2"; gene_id "STRG.3716"
chr1B	StringTie	exon	172338763	172341197	1000	+	.	transcript_id "STRG.3716.2"; gene_id "STRG.3716";
chr1B	StringTie	exon	172341436	172341799	1000	+	.	transcript_id "STRG.3716.2"; gene_id "STRG.3716";
chr1B	StringTie	exon	172342318	172342460	1000	+	.	transcript_id "STRG.3716.2"; gene_id "STRG.3716";
chr1B	StringTie	exon	172343141	172343216	1000	+	.	transcript_id "STRG.3716.2"; gene_id "STRG.3716";
chr1B	StringTie	exon	172343386	172343571	1000	+	.	transcript_id "STRG.3716.2"; gene_id "STRG.3716";
chr1B	StringTie	exon	172343664	172343899	1000	+	.	transcript_id "STRG.3716.2"; gene_id "STRG.3716";
chr1B	StringTie	exon	172345305	172345542	1000	+	.	transcript_id "STRG.3716.2"; gene_id "STRG.3716";
chr1B	StringTie	transcript	172338763	172345542	1000	+	.	transcript_id "STRG.3716.3"; gene_id "STRG.3716"
chr1B	StringTie	exon	172338763	172339349	1000	+	.	transcript_id "STRG.3716.3"; gene_id "STRG.3716";
chr1B	StringTie	exon	172339432	172339571	1000	+	.	transcript_id "STRG.3716.3"; gene_id "STRG.3716";
chr1B	StringTie	exon	172340121	172340185	1000	+	.	transcript_id "STRG.3716.3"; gene_id "STRG.3716";
chr1B	StringTie	exon	172341132	172341197	1000	+	.	transcript_id "STRG.3716.3"; gene_id "STRG.3716";
chr1B	StringTie	exon	172341436	172341799	1000	+	.	transcript_id "STRG.3716.3"; gene_id "STRG.3716";
chr1B	StringTie	exon	172342318	172342460	1000	+	.	transcript_id "STRG.3716.3"; gene_id "STRG.3716";
chr1B	StringTie	exon	172343141	172343216	1000	+	.	transcript_id "STRG.3716.3"; gene_id "STRG.3716";
chr1B	StringTie	exon	172343386	172343571	1000	+	.	transcript_id "STRG.3716.3"; gene_id "STRG.3716";
chr1B	StringTie	exon	172343664	172343899	1000	+	.	transcript_id "STRG.3716.3"; gene_id "STRG.3716";
chr1B	StringTie	exon	172345305	172345542	1000	+	.	transcript_id "STRG.3716.3"; gene_id "STRG.3716";
chr1B	StringTie	transcript	172444996	172450789	1000	-	.	transcript_id "STRG.3717.1"; gene_id "STRG.3717"
chr1B	StringTie	exon	172444996	172446057	1000	-	.	transcript_id "STRG.3717.1"; gene_id "STRG.3717";
chr1B	StringTie	exon	172447967	172448056	1000	-	.	transcript_id "STRG.3717.1"; gene_id "STRG.3717";
chr1B	StringTie	exon	172448144	172450789	1000	-	.	transcript_id "STRG.3717.1"; gene_id "STRG.3717";
chr1B	StringTie	transcript	172628122	172635759	1000	-	.	transcript_id "STRG.3719.1"; gene_id "STRG.3719"
chr1B	StringTie	exon	172628122	172628454	1000	-	.	transcript_id "STRG.3719.1"; gene_id "STRG.3719";
chr1B	StringTie	exon	172628616	172628714	1000	-	.	transcript_id "STRG.3719.1"; gene_id "STRG.3719";
chr1B	StringTie	exon	172630088	172630156	1000	-	.	transcript_id "STRG.3719.1"; gene_id "STRG.3719";
chr1B	StringTie	exon	172630264	172630353	1000	-	.	transcript_id "STRG.3719.1"; gene_id "STRG.3719";
chr1B	StringTie	exon	172630709	172630778	1000	-	.	transcript_id "STRG.3719.1"; gene_id "STRG.3719";
chr1B	StringTie	exon	172630895	172630964	1000	-	.	transcript_id "STRG.3719.1"; gene_id "STRG.3719";
chr1B	StringTie	exon	172631033	172631234	1000	-	.	transcript_id "STRG.3719.1"; gene_id "STRG.3719";
chr1B	StringTie	exon	172631378	172631462	1000	-	.	transcript_id "STRG.3719.1"; gene_id "STRG.3719";
chr1B	StringTie	exon	172631631	172631809	1000	-	.	transcript_id "STRG.3719.1"; gene_id "STRG.3719";
chr1B	StringTie	exon	172632528	172632632	1000	-	.	transcript_id "STRG.3719.1"; gene_id "STRG.3719";
chr1B	StringTie	exon	172632709	172632792	1000	-	.	transcript_id "STRG.3719.1"; gene_id "STRG.3719";
chr1B	StringTie	exon	172632919	172632999	1000	-	.	transcript_id "STRG.3719.1"; gene_id "STRG.3719";
chr1B	StringTie	exon	172633862	172634077	1000	-	.	transcript_id "STRG.3719.1"; gene_id "STRG.3719";
chr1B	StringTie	exon	172634172	172634273	1000	-	.	transcript_id "STRG.3719.1"; gene_id "STRG.3719";
chr1B	StringTie	exon	172634415	172634490	1000	-	.	transcript_id "STRG.3719.1"; gene_id "STRG.3719";
chr1B	StringTie	exon	172634597	172634730	1000	-	.	transcript_id "STRG.3719.1"; gene_id "STRG.3719";
chr1B	StringTie	exon	172634817	172634935	1000	-	.	transcript_id "STRG.3719.1"; gene_id "STRG.3719";
chr1B	StringTie	exon	172635574	172635759	1000	-	.	transcript_id "STRG.3719.1"; gene_id "STRG.3719";
chr1B	StringTie	transcript	172628122	172635759	1000	-	.	transcript_id "STRG.3719.2"; gene_id "STRG.3719"
chr1B	StringTie	exon	172628122	172628454	1000	-	.	transcript_id "STRG.3719.2"; gene_id "STRG.3719";
chr1B	StringTie	exon	172628616	172628714	1000	-	.	transcript_id "STRG.3719.2"; gene_id "STRG.3719";
chr1B	StringTie	exon	172630088	172630156	1000	-	.	transcript_id "STRG.3719.2"; gene_id "STRG.3719";
chr1B	StringTie	exon	172630264	172630353	1000	-	.	transcript_id "STRG.3719.2"; gene_id "STRG.3719";
chr1B	StringTie	exon	172630709	172630778	1000	-	.	transcript_id "STRG.3719.2"; gene_id "STRG.3719";
chr1B	StringTie	exon	172630895	172630964	1000	-	.	transcript_id "STRG.3719.2"; gene_id "STRG.3719";
chr1B	StringTie	exon	172631033	172631234	1000	-	.	transcript_id "STRG.3719.2"; gene_id "STRG.3719";
chr1B	StringTie	exon	172631378	172631462	1000	-	.	transcript_id "STRG.3719.2"; gene_id "STRG.3719";
chr1B	StringTie	exon	172631631	172631809	1000	-	.	transcript_id "STRG.3719.2"; gene_id "STRG.3719";
chr1B	StringTie	exon	172632528	172632632	1000	-	.	transcript_id "STRG.3719.2"; gene_id "STRG.3719";
chr1B	StringTie	exon	172632709	172632792	1000	-	.	transcript_id "STRG.3719.2"; gene_id "STRG.3719";
chr1B	StringTie	exon	172632919	172632999	1000	-	.	transcript_id "STRG.3719.2"; gene_id "STRG.3719";
chr1B	StringTie	exon	172633862	172634077	1000	-	.	transcript_id "STRG.3719.2"; gene_id "STRG.3719";
chr1B	StringTie	exon	172634172	172634273	1000	-	.	transcript_id "STRG.3719.2"; gene_id "STRG.3719";
chr1B	StringTie	exon	172634415	172634490	1000	-	.	transcript_id "STRG.3719.2"; gene_id "STRG.3719";
chr1B	StringTie	exon	172634597	172634730	1000	-	.	transcript_id "STRG.3719.2"; gene_id "STRG.3719";
chr1B	StringTie	exon	172634817	172634939	1000	-	.	transcript_id "STRG.3719.2"; gene_id "STRG.3719";
chr1B	StringTie	exon	172635574	172635759	1000	-	.	transcript_id "STRG.3719.2"; gene_id "STRG.3719";
chr1B	StringTie	transcript	172628122	172635759	1000	-	.	transcript_id "STRG.3719.3"; gene_id "STRG.3719"
chr1B	StringTie	exon	172628122	172628454	1000	-	.	transcript_id "STRG.3719.3"; gene_id "STRG.3719";
chr1B	StringTie	exon	172628616	172628714	1000	-	.	transcript_id "STRG.3719.3"; gene_id "STRG.3719";
chr1B	StringTie	exon	172630088	172630156	1000	-	.	transcript_id "STRG.3719.3"; gene_id "STRG.3719";
chr1B	StringTie	exon	172630264	172630353	1000	-	.	transcript_id "STRG.3719.3"; gene_id "STRG.3719";
chr1B	StringTie	exon	172630709	172630778	1000	-	.	transcript_id "STRG.3719.3"; gene_id "STRG.3719";
chr1B	StringTie	exon	172630895	172630964	1000	-	.	transcript_id "STRG.3719.3"; gene_id "STRG.3719";
chr1B	StringTie	exon	172631033	172631234	1000	-	.	transcript_id "STRG.3719.3"; gene_id "STRG.3719";
chr1B	StringTie	exon	172631378	172631462	1000	-	.	transcript_id "STRG.3719.3"; gene_id "STRG.3719";
chr1B	StringTie	exon	172631631	172631809	1000	-	.	transcript_id "STRG.3719.3"; gene_id "STRG.3719";
chr1B	StringTie	exon	172632528	172632632	1000	-	.	transcript_id "STRG.3719.3"; gene_id "STRG.3719";
chr1B	StringTie	exon	172632709	172632792	1000	-	.	transcript_id "STRG.3719.3"; gene_id "STRG.3719";
chr1B	StringTie	exon	172632919	172632999	1000	-	.	transcript_id "STRG.3719.3"; gene_id "STRG.3719";
chr1B	StringTie	exon	172633862	172634077	1000	-	.	transcript_id "STRG.3719.3"; gene_id "STRG.3719";
chr1B	StringTie	exon	172634172	172634273	1000	-	.	transcript_id "STRG.3719.3"; gene_id "STRG.3719";
chr1B	StringTie	exon	172634415	172634490	1000	-	.	transcript_id "STRG.3719.3"; gene_id "STRG.3719";
chr1B	StringTie	exon	172634597	172634721	1000	-	.	transcript_id "STRG.3719.3"; gene_id "STRG.3719";
chr1B	StringTie	exon	172634817	172634935	1000	-	.	transcript_id "STRG.3719.3"; gene_id "STRG.3719";
chr1B	StringTie	exon	172635574	172635759	1000	-	.	transcript_id "STRG.3719.3"; gene_id "STRG.3719";
chr1B	StringTie	transcript	172628122	172635759	1000	-	.	transcript_id "STRG.3719.4"; gene_id "STRG.3719"
chr1B	StringTie	exon	172628122	172628454	1000	-	.	transcript_id "STRG.3719.4"; gene_id "STRG.3719";
chr1B	StringTie	exon	172628616	172628714	1000	-	.	transcript_id "STRG.3719.4"; gene_id "STRG.3719";
chr1B	StringTie	exon	172630088	172630156	1000	-	.	transcript_id "STRG.3719.4"; gene_id "STRG.3719";
chr1B	StringTie	exon	172630264	172630353	1000	-	.	transcript_id "STRG.3719.4"; gene_id "STRG.3719";
chr1B	StringTie	exon	172630709	172630778	1000	-	.	transcript_id "STRG.3719.4"; gene_id "STRG.3719";
chr1B	StringTie	exon	172630895	172630964	1000	-	.	transcript_id "STRG.3719.4"; gene_id "STRG.3719";
chr1B	StringTie	exon	172631033	172631234	1000	-	.	transcript_id "STRG.3719.4"; gene_id "STRG.3719";
chr1B	StringTie	exon	172631378	172631462	1000	-	.	transcript_id "STRG.3719.4"; gene_id "STRG.3719";
chr1B	StringTie	exon	172631631	172631809	1000	-	.	transcript_id "STRG.3719.4"; gene_id "STRG.3719";
chr1B	StringTie	exon	172632528	172632632	1000	-	.	transcript_id "STRG.3719.4"; gene_id "STRG.3719";
chr1B	StringTie	exon	172632709	172632792	1000	-	.	transcript_id "STRG.3719.4"; gene_id "STRG.3719";
chr1B	StringTie	exon	172632919	172632999	1000	-	.	transcript_id "STRG.3719.4"; gene_id "STRG.3719";
chr1B	StringTie	exon	172633862	172634077	1000	-	.	transcript_id "STRG.3719.4"; gene_id "STRG.3719";
chr1B	StringTie	exon	172634172	172634273	1000	-	.	transcript_id "STRG.3719.4"; gene_id "STRG.3719";
chr1B	StringTie	exon	172634415	172634490	1000	-	.	transcript_id "STRG.3719.4"; gene_id "STRG.3719";
chr1B	StringTie	exon	172634597	172634721	1000	-	.	transcript_id "STRG.3719.4"; gene_id "STRG.3719";
chr1B	StringTie	exon	172634817	172634939	1000	-	.	transcript_id "STRG.3719.4"; gene_id "STRG.3719";
chr1B	StringTie	exon	172635574	172635759	1000	-	.	transcript_id "STRG.3719.4"; gene_id "STRG.3719";
chr1B	StringTie	transcript	172628122	172635759	1000	-	.	transcript_id "STRG.3719.5"; gene_id "STRG.3719"
chr1B	StringTie	exon	172628122	172628454	1000	-	.	transcript_id "STRG.3719.5"; gene_id "STRG.3719";
chr1B	StringTie	exon	172628616	172628714	1000	-	.	transcript_id "STRG.3719.5"; gene_id "STRG.3719";
chr1B	StringTie	exon	172630088	172630156	1000	-	.	transcript_id "STRG.3719.5"; gene_id "STRG.3719";
chr1B	StringTie	exon	172630264	172630353	1000	-	.	transcript_id "STRG.3719.5"; gene_id "STRG.3719";
chr1B	StringTie	exon	172630709	172630778	1000	-	.	transcript_id "STRG.3719.5"; gene_id "STRG.3719";
chr1B	StringTie	exon	172630895	172630964	1000	-	.	transcript_id "STRG.3719.5"; gene_id "STRG.3719";
chr1B	StringTie	exon	172631033	172631234	1000	-	.	transcript_id "STRG.3719.5"; gene_id "STRG.3719";
chr1B	StringTie	exon	172631378	172631462	1000	-	.	transcript_id "STRG.3719.5"; gene_id "STRG.3719";
chr1B	StringTie	exon	172631631	172631809	1000	-	.	transcript_id "STRG.3719.5"; gene_id "STRG.3719";
chr1B	StringTie	exon	172632528	172632632	1000	-	.	transcript_id "STRG.3719.5"; gene_id "STRG.3719";
chr1B	StringTie	exon	172632709	172632792	1000	-	.	transcript_id "STRG.3719.5"; gene_id "STRG.3719";
chr1B	StringTie	exon	172632919	172632999	1000	-	.	transcript_id "STRG.3719.5"; gene_id "STRG.3719";
chr1B	StringTie	exon	172633862	172634077	1000	-	.	transcript_id "STRG.3719.5"; gene_id "STRG.3719";
chr1B	StringTie	exon	172634172	172634273	1000	-	.	transcript_id "STRG.3719.5"; gene_id "STRG.3719";
chr1B	StringTie	exon	172634415	172634490	1000	-	.	transcript_id "STRG.3719.5"; gene_id "STRG.3719";
chr1B	StringTie	exon	172635574	172635759	1000	-	.	transcript_id "STRG.3719.5"; gene_id "STRG.3719";
chr1B	StringTie	transcript	172769040	172801525	1000	+	.	transcript_id "STRG.3721.1"; gene_id "STRG.3721"
chr1B	StringTie	exon	172769040	172769426	1000	+	.	transcript_id "STRG.3721.1"; gene_id "STRG.3721";
chr1B	StringTie	exon	172769521	172769738	1000	+	.	transcript_id "STRG.3721.1"; gene_id "STRG.3721";
chr1B	StringTie	exon	172769829	172770082	1000	+	.	transcript_id "STRG.3721.1"; gene_id "STRG.3721";
chr1B	StringTie	exon	172800335	172800707	1000	+	.	transcript_id "STRG.3721.1"; gene_id "STRG.3721";
chr1B	StringTie	exon	172800818	172801525	1000	+	.	transcript_id "STRG.3721.1"; gene_id "STRG.3721";
chr1B	StringTie	transcript	172773833	172775068	1000	+	.	transcript_id "STRG.3722.1"; gene_id "STRG.3722"
chr1B	StringTie	exon	172773833	172774219	1000	+	.	transcript_id "STRG.3722.1"; gene_id "STRG.3722";
chr1B	StringTie	exon	172774314	172774531	1000	+	.	transcript_id "STRG.3722.1"; gene_id "STRG.3722";
chr1B	StringTie	exon	172774622	172775068	1000	+	.	transcript_id "STRG.3722.1"; gene_id "STRG.3722";
chr1B	StringTie	transcript	172778376	172780866	1000	+	.	transcript_id "STRG.3723.1"; gene_id "STRG.3723"
chr1B	StringTie	exon	172778376	172779020	1000	+	.	transcript_id "STRG.3723.1"; gene_id "STRG.3723";
chr1B	StringTie	exon	172779115	172779332	1000	+	.	transcript_id "STRG.3723.1"; gene_id "STRG.3723";
chr1B	StringTie	exon	172779423	172780866	1000	+	.	transcript_id "STRG.3723.1"; gene_id "STRG.3723";
chr1B	StringTie	transcript	172783351	172785666	1000	+	.	transcript_id "STRG.3724.1"; gene_id "STRG.3724"
chr1B	StringTie	exon	172783351	172783820	1000	+	.	transcript_id "STRG.3724.1"; gene_id "STRG.3724";
chr1B	StringTie	exon	172783915	172784132	1000	+	.	transcript_id "STRG.3724.1"; gene_id "STRG.3724";
chr1B	StringTie	exon	172784223	172785666	1000	+	.	transcript_id "STRG.3724.1"; gene_id "STRG.3724";
chr1B	StringTie	transcript	172787383	172790467	1000	+	.	transcript_id "STRG.3725.1"; gene_id "STRG.3725"
chr1B	StringTie	exon	172787383	172788621	1000	+	.	transcript_id "STRG.3725.1"; gene_id "STRG.3725";
chr1B	StringTie	exon	172788716	172788933	1000	+	.	transcript_id "STRG.3725.1"; gene_id "STRG.3725";
chr1B	StringTie	exon	172789024	172790467	1000	+	.	transcript_id "STRG.3725.1"; gene_id "STRG.3725";
chr1B	StringTie	transcript	172797816	172801525	1000	+	.	transcript_id "STRG.3721.2"; gene_id "STRG.3721"
chr1B	StringTie	exon	172797816	172798225	1000	+	.	transcript_id "STRG.3721.2"; gene_id "STRG.3721";
chr1B	StringTie	exon	172798320	172798537	1000	+	.	transcript_id "STRG.3721.2"; gene_id "STRG.3721";
chr1B	StringTie	exon	172798628	172798881	1000	+	.	transcript_id "STRG.3721.2"; gene_id "STRG.3721";
chr1B	StringTie	exon	172800335	172800707	1000	+	.	transcript_id "STRG.3721.2"; gene_id "STRG.3721";
chr1B	StringTie	exon	172800818	172801525	1000	+	.	transcript_id "STRG.3721.2"; gene_id "STRG.3721";
chr1B	StringTie	transcript	172976831	172979610	1000	+	.	transcript_id "STRG.3720.1"; gene_id "STRG.3720"
chr1B	StringTie	exon	172976831	172977504	1000	+	.	transcript_id "STRG.3720.1"; gene_id "STRG.3720";
chr1B	StringTie	exon	172977594	172977631	1000	+	.	transcript_id "STRG.3720.1"; gene_id "STRG.3720";
chr1B	StringTie	exon	172978517	172978576	1000	+	.	transcript_id "STRG.3720.1"; gene_id "STRG.3720";
chr1B	StringTie	exon	172979163	172979237	1000	+	.	transcript_id "STRG.3720.1"; gene_id "STRG.3720";
chr1B	StringTie	exon	172979318	172979610	1000	+	.	transcript_id "STRG.3720.1"; gene_id "STRG.3720";
chr1B	StringTie	transcript	172976831	172979610	1000	+	.	transcript_id "STRG.3720.2"; gene_id "STRG.3720"
chr1B	StringTie	exon	172976831	172977504	1000	+	.	transcript_id "STRG.3720.2"; gene_id "STRG.3720";
chr1B	StringTie	exon	172977594	172977631	1000	+	.	transcript_id "STRG.3720.2"; gene_id "STRG.3720";
chr1B	StringTie	exon	172978517	172978576	1000	+	.	transcript_id "STRG.3720.2"; gene_id "STRG.3720";
chr1B	StringTie	exon	172979163	172979610	1000	+	.	transcript_id "STRG.3720.2"; gene_id "STRG.3720";
chr1B	StringTie	transcript	173538297	173544993	1000	+	.	transcript_id "STRG.3727.1"; gene_id "STRG.3727"
chr1B	StringTie	exon	173538297	173538446	1000	+	.	transcript_id "STRG.3727.1"; gene_id "STRG.3727";
chr1B	StringTie	exon	173539515	173539711	1000	+	.	transcript_id "STRG.3727.1"; gene_id "STRG.3727";
chr1B	StringTie	exon	173540658	173540697	1000	+	.	transcript_id "STRG.3727.1"; gene_id "STRG.3727";
chr1B	StringTie	exon	173540825	173540920	1000	+	.	transcript_id "STRG.3727.1"; gene_id "STRG.3727";
chr1B	StringTie	exon	173543458	173543654	1000	+	.	transcript_id "STRG.3727.1"; gene_id "STRG.3727";
chr1B	StringTie	exon	173543741	173543806	1000	+	.	transcript_id "STRG.3727.1"; gene_id "STRG.3727";
chr1B	StringTie	exon	173544434	173544993	1000	+	.	transcript_id "STRG.3727.1"; gene_id "STRG.3727";
chr1B	StringTie	transcript	173538297	173544993	1000	+	.	transcript_id "STRG.3727.2"; gene_id "STRG.3727"
chr1B	StringTie	exon	173538297	173538446	1000	+	.	transcript_id "STRG.3727.2"; gene_id "STRG.3727";
chr1B	StringTie	exon	173539515	173539711	1000	+	.	transcript_id "STRG.3727.2"; gene_id "STRG.3727";
chr1B	StringTie	exon	173540446	173540697	1000	+	.	transcript_id "STRG.3727.2"; gene_id "STRG.3727";
chr1B	StringTie	exon	173540825	173540920	1000	+	.	transcript_id "STRG.3727.2"; gene_id "STRG.3727";
chr1B	StringTie	exon	173543458	173543654	1000	+	.	transcript_id "STRG.3727.2"; gene_id "STRG.3727";
chr1B	StringTie	exon	173543741	173543806	1000	+	.	transcript_id "STRG.3727.2"; gene_id "STRG.3727";
chr1B	StringTie	exon	173544434	173544993	1000	+	.	transcript_id "STRG.3727.2"; gene_id "STRG.3727";
chr1B	StringTie	transcript	173545092	173548750	1000	-	.	transcript_id "STRG.3728.1"; gene_id "STRG.3728"
chr1B	StringTie	exon	173545092	173548255	1000	-	.	transcript_id "STRG.3728.1"; gene_id "STRG.3728";
chr1B	StringTie	exon	173548379	173548750	1000	-	.	transcript_id "STRG.3728.1"; gene_id "STRG.3728";
chr1B	StringTie	transcript	173609831	173613280	1000	+	.	transcript_id "STRG.3726.1"; gene_id "STRG.3726"
chr1B	StringTie	exon	173609831	173609918	1000	+	.	transcript_id "STRG.3726.1"; gene_id "STRG.3726";
chr1B	StringTie	exon	173610742	173612724	1000	+	.	transcript_id "STRG.3726.1"; gene_id "STRG.3726";
chr1B	StringTie	exon	173612823	173612895	1000	+	.	transcript_id "STRG.3726.1"; gene_id "STRG.3726";
chr1B	StringTie	exon	173612984	173613280	1000	+	.	transcript_id "STRG.3726.1"; gene_id "STRG.3726";
chr1B	StringTie	transcript	173855974	173866710	1000	+	.	transcript_id "STRG.3729.1"; gene_id "STRG.3729"
chr1B	StringTie	exon	173855974	173856103	1000	+	.	transcript_id "STRG.3729.1"; gene_id "STRG.3729";
chr1B	StringTie	exon	173863576	173863631	1000	+	.	transcript_id "STRG.3729.1"; gene_id "STRG.3729";
chr1B	StringTie	exon	173863755	173864130	1000	+	.	transcript_id "STRG.3729.1"; gene_id "STRG.3729";
chr1B	StringTie	exon	173865178	173865263	1000	+	.	transcript_id "STRG.3729.1"; gene_id "STRG.3729";
chr1B	StringTie	exon	173865363	173865463	1000	+	.	transcript_id "STRG.3729.1"; gene_id "STRG.3729";
chr1B	StringTie	exon	173866448	173866710	1000	+	.	transcript_id "STRG.3729.1"; gene_id "STRG.3729";
chr1B	StringTie	transcript	174294595	174306564	1000	+	.	transcript_id "STRG.3731.1"; gene_id "STRG.3731"
chr1B	StringTie	exon	174294595	174294969	1000	+	.	transcript_id "STRG.3731.1"; gene_id "STRG.3731";
chr1B	StringTie	exon	174295729	174295935	1000	+	.	transcript_id "STRG.3731.1"; gene_id "STRG.3731";
chr1B	StringTie	exon	174296104	174296199	1000	+	.	transcript_id "STRG.3731.1"; gene_id "STRG.3731";
chr1B	StringTie	exon	174296347	174296399	1000	+	.	transcript_id "STRG.3731.1"; gene_id "STRG.3731";
chr1B	StringTie	exon	174298381	174298477	1000	+	.	transcript_id "STRG.3731.1"; gene_id "STRG.3731";
chr1B	StringTie	exon	174299268	174299341	1000	+	.	transcript_id "STRG.3731.1"; gene_id "STRG.3731";
chr1B	StringTie	exon	174299664	174299781	1000	+	.	transcript_id "STRG.3731.1"; gene_id "STRG.3731";
chr1B	StringTie	exon	174300671	174300778	1000	+	.	transcript_id "STRG.3731.1"; gene_id "STRG.3731";
chr1B	StringTie	exon	174301282	174301358	1000	+	.	transcript_id "STRG.3731.1"; gene_id "STRG.3731";
chr1B	StringTie	exon	174301559	174301625	1000	+	.	transcript_id "STRG.3731.1"; gene_id "STRG.3731";
chr1B	StringTie	exon	174302245	174302310	1000	+	.	transcript_id "STRG.3731.1"; gene_id "STRG.3731";
chr1B	StringTie	exon	174302957	174303064	1000	+	.	transcript_id "STRG.3731.1"; gene_id "STRG.3731";
chr1B	StringTie	exon	174303219	174303349	1000	+	.	transcript_id "STRG.3731.1"; gene_id "STRG.3731";
chr1B	StringTie	exon	174303489	174303555	1000	+	.	transcript_id "STRG.3731.1"; gene_id "STRG.3731";
chr1B	StringTie	exon	174303644	174303711	1000	+	.	transcript_id "STRG.3731.1"; gene_id "STRG.3731";
chr1B	StringTie	exon	174303799	174303892	1000	+	.	transcript_id "STRG.3731.1"; gene_id "STRG.3731";
chr1B	StringTie	exon	174305719	174305789	1000	+	.	transcript_id "STRG.3731.1"; gene_id "STRG.3731";
chr1B	StringTie	exon	174305881	174306564	1000	+	.	transcript_id "STRG.3731.1"; gene_id "STRG.3731";
chr1B	StringTie	transcript	174583661	174590144	1000	+	.	transcript_id "STRG.3730.1"; gene_id "STRG.3730"
chr1B	StringTie	exon	174583661	174583846	1000	+	.	transcript_id "STRG.3730.1"; gene_id "STRG.3730";
chr1B	StringTie	exon	174584536	174584597	1000	+	.	transcript_id "STRG.3730.1"; gene_id "STRG.3730";
chr1B	StringTie	exon	174585177	174585251	1000	+	.	transcript_id "STRG.3730.1"; gene_id "STRG.3730";
chr1B	StringTie	exon	174586091	174586226	1000	+	.	transcript_id "STRG.3730.1"; gene_id "STRG.3730";
chr1B	StringTie	exon	174586347	174586516	1000	+	.	transcript_id "STRG.3730.1"; gene_id "STRG.3730";
chr1B	StringTie	exon	174586743	174586889	1000	+	.	transcript_id "STRG.3730.1"; gene_id "STRG.3730";
chr1B	StringTie	exon	174587411	174587485	1000	+	.	transcript_id "STRG.3730.1"; gene_id "STRG.3730";
chr1B	StringTie	exon	174588143	174588284	1000	+	.	transcript_id "STRG.3730.1"; gene_id "STRG.3730";
chr1B	StringTie	exon	174588406	174588578	1000	+	.	transcript_id "STRG.3730.1"; gene_id "STRG.3730";
chr1B	StringTie	exon	174588896	174589187	1000	+	.	transcript_id "STRG.3730.1"; gene_id "STRG.3730";
chr1B	StringTie	exon	174589364	174589521	1000	+	.	transcript_id "STRG.3730.1"; gene_id "STRG.3730";
chr1B	StringTie	exon	174589628	174590144	1000	+	.	transcript_id "STRG.3730.1"; gene_id "STRG.3730";
chr1B	StringTie	transcript	175080002	175083804	1000	+	.	transcript_id "STRG.3732.1"; gene_id "STRG.3732"
chr1B	StringTie	exon	175080002	175080566	1000	+	.	transcript_id "STRG.3732.1"; gene_id "STRG.3732";
chr1B	StringTie	exon	175081485	175082417	1000	+	.	transcript_id "STRG.3732.1"; gene_id "STRG.3732";
chr1B	StringTie	exon	175082976	175083254	1000	+	.	transcript_id "STRG.3732.1"; gene_id "STRG.3732";
chr1B	StringTie	exon	175083366	175083804	1000	+	.	transcript_id "STRG.3732.1"; gene_id "STRG.3732";
chr1B	StringTie	transcript	175080002	175083804	1000	+	.	transcript_id "STRG.3732.2"; gene_id "STRG.3732"
chr1B	StringTie	exon	175080002	175080566	1000	+	.	transcript_id "STRG.3732.2"; gene_id "STRG.3732";
chr1B	StringTie	exon	175081451	175082417	1000	+	.	transcript_id "STRG.3732.2"; gene_id "STRG.3732";
chr1B	StringTie	exon	175082976	175083254	1000	+	.	transcript_id "STRG.3732.2"; gene_id "STRG.3732";
chr1B	StringTie	exon	175083366	175083804	1000	+	.	transcript_id "STRG.3732.2"; gene_id "STRG.3732";
chr1B	StringTie	transcript	175102119	175106670	1000	-	.	transcript_id "STRG.3733.1"; gene_id "STRG.3733"
chr1B	StringTie	exon	175102119	175102480	1000	-	.	transcript_id "STRG.3733.1"; gene_id "STRG.3733";
chr1B	StringTie	exon	175102596	175102782	1000	-	.	transcript_id "STRG.3733.1"; gene_id "STRG.3733";
chr1B	StringTie	exon	175102887	175103020	1000	-	.	transcript_id "STRG.3733.1"; gene_id "STRG.3733";
chr1B	StringTie	exon	175103164	175103349	1000	-	.	transcript_id "STRG.3733.1"; gene_id "STRG.3733";
chr1B	StringTie	exon	175103867	175103989	1000	-	.	transcript_id "STRG.3733.1"; gene_id "STRG.3733";
chr1B	StringTie	exon	175105856	175106050	1000	-	.	transcript_id "STRG.3733.1"; gene_id "STRG.3733";
chr1B	StringTie	exon	175106227	175106670	1000	-	.	transcript_id "STRG.3733.1"; gene_id "STRG.3733";
chr1B	StringTie	transcript	175402490	175406675	1000	-	.	transcript_id "STRG.3734.1"; gene_id "STRG.3734"
chr1B	StringTie	exon	175402490	175404059	1000	-	.	transcript_id "STRG.3734.1"; gene_id "STRG.3734";
chr1B	StringTie	exon	175406233	175406675	1000	-	.	transcript_id "STRG.3734.1"; gene_id "STRG.3734";
chr1B	StringTie	transcript	176000405	176009975	1000	-	.	transcript_id "STRG.3735.1"; gene_id "STRG.3735"
chr1B	StringTie	exon	176000405	176002770	1000	-	.	transcript_id "STRG.3735.1"; gene_id "STRG.3735";
chr1B	StringTie	exon	176003590	176003725	1000	-	.	transcript_id "STRG.3735.1"; gene_id "STRG.3735";
chr1B	StringTie	exon	176004244	176004410	1000	-	.	transcript_id "STRG.3735.1"; gene_id "STRG.3735";
chr1B	StringTie	exon	176005398	176005511	1000	-	.	transcript_id "STRG.3735.1"; gene_id "STRG.3735";
chr1B	StringTie	exon	176005627	176005688	1000	-	.	transcript_id "STRG.3735.1"; gene_id "STRG.3735";
chr1B	StringTie	exon	176006075	176006403	1000	-	.	transcript_id "STRG.3735.1"; gene_id "STRG.3735";
chr1B	StringTie	exon	176007126	176007234	1000	-	.	transcript_id "STRG.3735.1"; gene_id "STRG.3735";
chr1B	StringTie	exon	176007339	176009975	1000	-	.	transcript_id "STRG.3735.1"; gene_id "STRG.3735";
chr1B	StringTie	transcript	176000405	176009975	1000	-	.	transcript_id "STRG.3735.2"; gene_id "STRG.3735"
chr1B	StringTie	exon	176000405	176002770	1000	-	.	transcript_id "STRG.3735.2"; gene_id "STRG.3735";
chr1B	StringTie	exon	176003590	176003725	1000	-	.	transcript_id "STRG.3735.2"; gene_id "STRG.3735";
chr1B	StringTie	exon	176004244	176004410	1000	-	.	transcript_id "STRG.3735.2"; gene_id "STRG.3735";
chr1B	StringTie	exon	176005398	176005511	1000	-	.	transcript_id "STRG.3735.2"; gene_id "STRG.3735";
chr1B	StringTie	exon	176005627	176005688	1000	-	.	transcript_id "STRG.3735.2"; gene_id "STRG.3735";
chr1B	StringTie	exon	176006075	176006403	1000	-	.	transcript_id "STRG.3735.2"; gene_id "STRG.3735";
chr1B	StringTie	exon	176007060	176007234	1000	-	.	transcript_id "STRG.3735.2"; gene_id "STRG.3735";
chr1B	StringTie	exon	176007339	176009975	1000	-	.	transcript_id "STRG.3735.2"; gene_id "STRG.3735";
chr1B	StringTie	transcript	176046882	176052810	1000	+	.	transcript_id "STRG.3736.1"; gene_id "STRG.3736"
chr1B	StringTie	exon	176046882	176048108	1000	+	.	transcript_id "STRG.3736.1"; gene_id "STRG.3736";
chr1B	StringTie	exon	176048747	176048865	1000	+	.	transcript_id "STRG.3736.1"; gene_id "STRG.3736";
chr1B	StringTie	exon	176050251	176050379	1000	+	.	transcript_id "STRG.3736.1"; gene_id "STRG.3736";
chr1B	StringTie	exon	176050475	176050535	1000	+	.	transcript_id "STRG.3736.1"; gene_id "STRG.3736";
chr1B	StringTie	exon	176051228	176051958	1000	+	.	transcript_id "STRG.3736.1"; gene_id "STRG.3736";
chr1B	StringTie	exon	176052059	176052810	1000	+	.	transcript_id "STRG.3736.1"; gene_id "STRG.3736";
chr1B	StringTie	transcript	176046882	176052810	1000	+	.	transcript_id "STRG.3736.2"; gene_id "STRG.3736"
chr1B	StringTie	exon	176046882	176048108	1000	+	.	transcript_id "STRG.3736.2"; gene_id "STRG.3736";
chr1B	StringTie	exon	176048747	176048865	1000	+	.	transcript_id "STRG.3736.2"; gene_id "STRG.3736";
chr1B	StringTie	exon	176050251	176050379	1000	+	.	transcript_id "STRG.3736.2"; gene_id "STRG.3736";
chr1B	StringTie	exon	176050475	176051958	1000	+	.	transcript_id "STRG.3736.2"; gene_id "STRG.3736";
chr1B	StringTie	exon	176052059	176052810	1000	+	.	transcript_id "STRG.3736.2"; gene_id "STRG.3736";
chr1B	StringTie	transcript	176046882	176052810	1000	+	.	transcript_id "STRG.3736.3"; gene_id "STRG.3736"
chr1B	StringTie	exon	176046882	176048865	1000	+	.	transcript_id "STRG.3736.3"; gene_id "STRG.3736";
chr1B	StringTie	exon	176050251	176050379	1000	+	.	transcript_id "STRG.3736.3"; gene_id "STRG.3736";
chr1B	StringTie	exon	176050475	176050535	1000	+	.	transcript_id "STRG.3736.3"; gene_id "STRG.3736";
chr1B	StringTie	exon	176051228	176051958	1000	+	.	transcript_id "STRG.3736.3"; gene_id "STRG.3736";
chr1B	StringTie	exon	176052059	176052810	1000	+	.	transcript_id "STRG.3736.3"; gene_id "STRG.3736";
chr1B	StringTie	transcript	176046882	176052810	1000	+	.	transcript_id "STRG.3736.4"; gene_id "STRG.3736"
chr1B	StringTie	exon	176046882	176050379	1000	+	.	transcript_id "STRG.3736.4"; gene_id "STRG.3736";
chr1B	StringTie	exon	176050475	176050535	1000	+	.	transcript_id "STRG.3736.4"; gene_id "STRG.3736";
chr1B	StringTie	exon	176051228	176052810	1000	+	.	transcript_id "STRG.3736.4"; gene_id "STRG.3736";
chr1B	StringTie	transcript	177024428	177031695	1000	-	.	transcript_id "STRG.3737.1"; gene_id "STRG.3737"
chr1B	StringTie	exon	177024428	177025205	1000	-	.	transcript_id "STRG.3737.1"; gene_id "STRG.3737";
chr1B	StringTie	exon	177025292	177025478	1000	-	.	transcript_id "STRG.3737.1"; gene_id "STRG.3737";
chr1B	StringTie	exon	177025580	177025681	1000	-	.	transcript_id "STRG.3737.1"; gene_id "STRG.3737";
chr1B	StringTie	exon	177026111	177026187	1000	-	.	transcript_id "STRG.3737.1"; gene_id "STRG.3737";
chr1B	StringTie	exon	177026781	177026980	1000	-	.	transcript_id "STRG.3737.1"; gene_id "STRG.3737";
chr1B	StringTie	exon	177027064	177027409	1000	-	.	transcript_id "STRG.3737.1"; gene_id "STRG.3737";
chr1B	StringTie	exon	177027885	177027941	1000	-	.	transcript_id "STRG.3737.1"; gene_id "STRG.3737";
chr1B	StringTie	exon	177028063	177029376	1000	-	.	transcript_id "STRG.3737.1"; gene_id "STRG.3737";
chr1B	StringTie	exon	177029487	177029668	1000	-	.	transcript_id "STRG.3737.1"; gene_id "STRG.3737";
chr1B	StringTie	exon	177030164	177030303	1000	-	.	transcript_id "STRG.3737.1"; gene_id "STRG.3737";
chr1B	StringTie	exon	177031603	177031695	1000	-	.	transcript_id "STRG.3737.1"; gene_id "STRG.3737";
chr1B	StringTie	transcript	177368291	177372703	1000	+	.	transcript_id "STRG.3738.1"; gene_id "STRG.3738"
chr1B	StringTie	exon	177368291	177368586	1000	+	.	transcript_id "STRG.3738.1"; gene_id "STRG.3738";
chr1B	StringTie	exon	177369015	177369195	1000	+	.	transcript_id "STRG.3738.1"; gene_id "STRG.3738";
chr1B	StringTie	exon	177369570	177369654	1000	+	.	transcript_id "STRG.3738.1"; gene_id "STRG.3738";
chr1B	StringTie	exon	177369829	177369883	1000	+	.	transcript_id "STRG.3738.1"; gene_id "STRG.3738";
chr1B	StringTie	exon	177371656	177371794	1000	+	.	transcript_id "STRG.3738.1"; gene_id "STRG.3738";
chr1B	StringTie	exon	177371873	177372703	1000	+	.	transcript_id "STRG.3738.1"; gene_id "STRG.3738";
chr1B	StringTie	transcript	177368291	177372703	1000	+	.	transcript_id "STRG.3738.2"; gene_id "STRG.3738"
chr1B	StringTie	exon	177368291	177368586	1000	+	.	transcript_id "STRG.3738.2"; gene_id "STRG.3738";
chr1B	StringTie	exon	177369015	177369195	1000	+	.	transcript_id "STRG.3738.2"; gene_id "STRG.3738";
chr1B	StringTie	exon	177369570	177369654	1000	+	.	transcript_id "STRG.3738.2"; gene_id "STRG.3738";
chr1B	StringTie	exon	177370738	177370792	1000	+	.	transcript_id "STRG.3738.2"; gene_id "STRG.3738";
chr1B	StringTie	exon	177371656	177371794	1000	+	.	transcript_id "STRG.3738.2"; gene_id "STRG.3738";
chr1B	StringTie	exon	177371873	177372703	1000	+	.	transcript_id "STRG.3738.2"; gene_id "STRG.3738";
chr1B	StringTie	transcript	177368291	177372703	1000	+	.	transcript_id "STRG.3738.3"; gene_id "STRG.3738"
chr1B	StringTie	exon	177368291	177368586	1000	+	.	transcript_id "STRG.3738.3"; gene_id "STRG.3738";
chr1B	StringTie	exon	177369015	177369195	1000	+	.	transcript_id "STRG.3738.3"; gene_id "STRG.3738";
chr1B	StringTie	exon	177369570	177369654	1000	+	.	transcript_id "STRG.3738.3"; gene_id "STRG.3738";
chr1B	StringTie	exon	177371656	177371794	1000	+	.	transcript_id "STRG.3738.3"; gene_id "STRG.3738";
chr1B	StringTie	exon	177371873	177372703	1000	+	.	transcript_id "STRG.3738.3"; gene_id "STRG.3738";
chr1B	StringTie	transcript	177368291	177372703	1000	+	.	transcript_id "STRG.3738.4"; gene_id "STRG.3738"
chr1B	StringTie	exon	177368291	177368586	1000	+	.	transcript_id "STRG.3738.4"; gene_id "STRG.3738";
chr1B	StringTie	exon	177369015	177369195	1000	+	.	transcript_id "STRG.3738.4"; gene_id "STRG.3738";
chr1B	StringTie	exon	177369570	177369654	1000	+	.	transcript_id "STRG.3738.4"; gene_id "STRG.3738";
chr1B	StringTie	exon	177369829	177369883	1000	+	.	transcript_id "STRG.3738.4"; gene_id "STRG.3738";
chr1B	StringTie	exon	177370738	177370792	1000	+	.	transcript_id "STRG.3738.4"; gene_id "STRG.3738";
chr1B	StringTie	exon	177371656	177371794	1000	+	.	transcript_id "STRG.3738.4"; gene_id "STRG.3738";
chr1B	StringTie	exon	177371873	177372703	1000	+	.	transcript_id "STRG.3738.4"; gene_id "STRG.3738";
chr1B	StringTie	transcript	177954665	177958197	1000	-	.	transcript_id "STRG.3739.1"; gene_id "STRG.3739"
chr1B	StringTie	exon	177954665	177955185	1000	-	.	transcript_id "STRG.3739.1"; gene_id "STRG.3739";
chr1B	StringTie	exon	177955304	177955413	1000	-	.	transcript_id "STRG.3739.1"; gene_id "STRG.3739";
chr1B	StringTie	exon	177955496	177955561	1000	-	.	transcript_id "STRG.3739.1"; gene_id "STRG.3739";
chr1B	StringTie	exon	177955680	177955820	1000	-	.	transcript_id "STRG.3739.1"; gene_id "STRG.3739";
chr1B	StringTie	exon	177955903	177955986	1000	-	.	transcript_id "STRG.3739.1"; gene_id "STRG.3739";
chr1B	StringTie	exon	177956201	177956274	1000	-	.	transcript_id "STRG.3739.1"; gene_id "STRG.3739";
chr1B	StringTie	exon	177956353	177956407	1000	-	.	transcript_id "STRG.3739.1"; gene_id "STRG.3739";
chr1B	StringTie	exon	177956700	177956804	1000	-	.	transcript_id "STRG.3739.1"; gene_id "STRG.3739";
chr1B	StringTie	exon	177957009	177957077	1000	-	.	transcript_id "STRG.3739.1"; gene_id "STRG.3739";
chr1B	StringTie	exon	177957808	177957900	1000	-	.	transcript_id "STRG.3739.1"; gene_id "STRG.3739";
chr1B	StringTie	exon	177957988	177958197	1000	-	.	transcript_id "STRG.3739.1"; gene_id "STRG.3739";
chr1B	StringTie	transcript	178164730	178168471	1000	-	.	transcript_id "STRG.3740.1"; gene_id "STRG.3740"
chr1B	StringTie	exon	178164730	178165324	1000	-	.	transcript_id "STRG.3740.1"; gene_id "STRG.3740";
chr1B	StringTie	exon	178166102	178166263	1000	-	.	transcript_id "STRG.3740.1"; gene_id "STRG.3740";
chr1B	StringTie	exon	178166352	178167218	1000	-	.	transcript_id "STRG.3740.1"; gene_id "STRG.3740";
chr1B	StringTie	exon	178168329	178168471	1000	-	.	transcript_id "STRG.3740.1"; gene_id "STRG.3740";
chr1B	StringTie	transcript	178164730	178168889	1000	-	.	transcript_id "STRG.3740.2"; gene_id "STRG.3740"
chr1B	StringTie	exon	178164730	178165324	1000	-	.	transcript_id "STRG.3740.2"; gene_id "STRG.3740";
chr1B	StringTie	exon	178166102	178166263	1000	-	.	transcript_id "STRG.3740.2"; gene_id "STRG.3740";
chr1B	StringTie	exon	178166352	178167218	1000	-	.	transcript_id "STRG.3740.2"; gene_id "STRG.3740";
chr1B	StringTie	exon	178168329	178168431	1000	-	.	transcript_id "STRG.3740.2"; gene_id "STRG.3740";
chr1B	StringTie	exon	178168511	178168889	1000	-	.	transcript_id "STRG.3740.2"; gene_id "STRG.3740";
chr1B	StringTie	transcript	178164730	178168889	1000	-	.	transcript_id "STRG.3740.3"; gene_id "STRG.3740"
chr1B	StringTie	exon	178164730	178165324	1000	-	.	transcript_id "STRG.3740.3"; gene_id "STRG.3740";
chr1B	StringTie	exon	178166102	178166263	1000	-	.	transcript_id "STRG.3740.3"; gene_id "STRG.3740";
chr1B	StringTie	exon	178166352	178167218	1000	-	.	transcript_id "STRG.3740.3"; gene_id "STRG.3740";
chr1B	StringTie	exon	178168329	178168434	1000	-	.	transcript_id "STRG.3740.3"; gene_id "STRG.3740";
chr1B	StringTie	exon	178168511	178168889	1000	-	.	transcript_id "STRG.3740.3"; gene_id "STRG.3740";
chr1B	StringTie	transcript	178164730	178168889	1000	-	.	transcript_id "STRG.3740.4"; gene_id "STRG.3740"
chr1B	StringTie	exon	178164730	178165324	1000	-	.	transcript_id "STRG.3740.4"; gene_id "STRG.3740";
chr1B	StringTie	exon	178166102	178166263	1000	-	.	transcript_id "STRG.3740.4"; gene_id "STRG.3740";
chr1B	StringTie	exon	178166352	178167218	1000	-	.	transcript_id "STRG.3740.4"; gene_id "STRG.3740";
chr1B	StringTie	exon	178168329	178168434	1000	-	.	transcript_id "STRG.3740.4"; gene_id "STRG.3740";
chr1B	StringTie	exon	178168658	178168889	1000	-	.	transcript_id "STRG.3740.4"; gene_id "STRG.3740";
chr1B	StringTie	transcript	178164730	178168889	1000	-	.	transcript_id "STRG.3740.5"; gene_id "STRG.3740"
chr1B	StringTie	exon	178164730	178165324	1000	-	.	transcript_id "STRG.3740.5"; gene_id "STRG.3740";
chr1B	StringTie	exon	178166102	178166263	1000	-	.	transcript_id "STRG.3740.5"; gene_id "STRG.3740";
chr1B	StringTie	exon	178166352	178167218	1000	-	.	transcript_id "STRG.3740.5"; gene_id "STRG.3740";
chr1B	StringTie	exon	178168329	178168431	1000	-	.	transcript_id "STRG.3740.5"; gene_id "STRG.3740";
chr1B	StringTie	exon	178168658	178168889	1000	-	.	transcript_id "STRG.3740.5"; gene_id "STRG.3740";
chr1B	StringTie	transcript	178370720	178371876	1000	-	.	transcript_id "STRG.3741.1"; gene_id "STRG.3741"
chr1B	StringTie	exon	178370720	178371876	1000	-	.	transcript_id "STRG.3741.1"; gene_id "STRG.3741";
chr1B	StringTie	transcript	178651778	178663070	1000	+	.	transcript_id "STRG.3742.1"; gene_id "STRG.3742"
chr1B	StringTie	exon	178651778	178652053	1000	+	.	transcript_id "STRG.3742.1"; gene_id "STRG.3742";
chr1B	StringTie	exon	178652150	178652212	1000	+	.	transcript_id "STRG.3742.1"; gene_id "STRG.3742";
chr1B	StringTie	exon	178652302	178652357	1000	+	.	transcript_id "STRG.3742.1"; gene_id "STRG.3742";
chr1B	StringTie	exon	178653219	178653312	1000	+	.	transcript_id "STRG.3742.1"; gene_id "STRG.3742";
chr1B	StringTie	exon	178653398	178653458	1000	+	.	transcript_id "STRG.3742.1"; gene_id "STRG.3742";
chr1B	StringTie	exon	178661876	178661957	1000	+	.	transcript_id "STRG.3742.1"; gene_id "STRG.3742";
chr1B	StringTie	exon	178662065	178662120	1000	+	.	transcript_id "STRG.3742.1"; gene_id "STRG.3742";
chr1B	StringTie	exon	178662234	178662297	1000	+	.	transcript_id "STRG.3742.1"; gene_id "STRG.3742";
chr1B	StringTie	exon	178662601	178663070	1000	+	.	transcript_id "STRG.3742.1"; gene_id "STRG.3742";
chr1B	StringTie	transcript	178663276	178666667	1000	-	.	transcript_id "STRG.3743.1"; gene_id "STRG.3743"
chr1B	StringTie	exon	178663276	178663915	1000	-	.	transcript_id "STRG.3743.1"; gene_id "STRG.3743";
chr1B	StringTie	exon	178664046	178664312	1000	-	.	transcript_id "STRG.3743.1"; gene_id "STRG.3743";
chr1B	StringTie	exon	178664392	178664553	1000	-	.	transcript_id "STRG.3743.1"; gene_id "STRG.3743";
chr1B	StringTie	exon	178664757	178664889	1000	-	.	transcript_id "STRG.3743.1"; gene_id "STRG.3743";
chr1B	StringTie	exon	178664965	178665030	1000	-	.	transcript_id "STRG.3743.1"; gene_id "STRG.3743";
chr1B	StringTie	exon	178665382	178665566	1000	-	.	transcript_id "STRG.3743.1"; gene_id "STRG.3743";
chr1B	StringTie	exon	178666209	178666422	1000	-	.	transcript_id "STRG.3743.1"; gene_id "STRG.3743";
chr1B	StringTie	exon	178666511	178666667	1000	-	.	transcript_id "STRG.3743.1"; gene_id "STRG.3743";
chr1B	StringTie	transcript	179142959	179146341	1000	-	.	transcript_id "STRG.3744.1"; gene_id "STRG.3744"
chr1B	StringTie	exon	179142959	179143561	1000	-	.	transcript_id "STRG.3744.1"; gene_id "STRG.3744";
chr1B	StringTie	exon	179144034	179144156	1000	-	.	transcript_id "STRG.3744.1"; gene_id "STRG.3744";
chr1B	StringTie	exon	179144786	179144899	1000	-	.	transcript_id "STRG.3744.1"; gene_id "STRG.3744";
chr1B	StringTie	exon	179145583	179145641	1000	-	.	transcript_id "STRG.3744.1"; gene_id "STRG.3744";
chr1B	StringTie	exon	179146130	179146341	1000	-	.	transcript_id "STRG.3744.1"; gene_id "STRG.3744";
chr1B	StringTie	transcript	179142959	179146341	1000	-	.	transcript_id "STRG.3744.2"; gene_id "STRG.3744"
chr1B	StringTie	exon	179142959	179143561	1000	-	.	transcript_id "STRG.3744.2"; gene_id "STRG.3744";
chr1B	StringTie	exon	179144034	179144156	1000	-	.	transcript_id "STRG.3744.2"; gene_id "STRG.3744";
chr1B	StringTie	exon	179144786	179144899	1000	-	.	transcript_id "STRG.3744.2"; gene_id "STRG.3744";
chr1B	StringTie	exon	179146130	179146341	1000	-	.	transcript_id "STRG.3744.2"; gene_id "STRG.3744";
chr1B	StringTie	transcript	179142959	179146341	1000	-	.	transcript_id "STRG.3744.3"; gene_id "STRG.3744"
chr1B	StringTie	exon	179142959	179143561	1000	-	.	transcript_id "STRG.3744.3"; gene_id "STRG.3744";
chr1B	StringTie	exon	179144034	179144156	1000	-	.	transcript_id "STRG.3744.3"; gene_id "STRG.3744";
chr1B	StringTie	exon	179144786	179144899	1000	-	.	transcript_id "STRG.3744.3"; gene_id "STRG.3744";
chr1B	StringTie	exon	179145077	179145641	1000	-	.	transcript_id "STRG.3744.3"; gene_id "STRG.3744";
chr1B	StringTie	exon	179146130	179146341	1000	-	.	transcript_id "STRG.3744.3"; gene_id "STRG.3744";
chr1B	StringTie	transcript	179726514	179728439	1000	+	.	transcript_id "STRG.3745.1"; gene_id "STRG.3745"
chr1B	StringTie	exon	179726514	179726594	1000	+	.	transcript_id "STRG.3745.1"; gene_id "STRG.3745";
chr1B	StringTie	exon	179727405	179727906	1000	+	.	transcript_id "STRG.3745.1"; gene_id "STRG.3745";
chr1B	StringTie	exon	179728003	179728084	1000	+	.	transcript_id "STRG.3745.1"; gene_id "STRG.3745";
chr1B	StringTie	exon	179728195	179728439	1000	+	.	transcript_id "STRG.3745.1"; gene_id "STRG.3745";
chr1B	StringTie	transcript	179729030	179733718	1000	+	.	transcript_id "STRG.3746.1"; gene_id "STRG.3746"
chr1B	StringTie	exon	179729030	179729726	1000	+	.	transcript_id "STRG.3746.1"; gene_id "STRG.3746";
chr1B	StringTie	exon	179729933	179730009	1000	+	.	transcript_id "STRG.3746.1"; gene_id "STRG.3746";
chr1B	StringTie	exon	179731275	179731443	1000	+	.	transcript_id "STRG.3746.1"; gene_id "STRG.3746";
chr1B	StringTie	exon	179731910	179731998	1000	+	.	transcript_id "STRG.3746.1"; gene_id "STRG.3746";
chr1B	StringTie	exon	179732108	179732272	1000	+	.	transcript_id "STRG.3746.1"; gene_id "STRG.3746";
chr1B	StringTie	exon	179732351	179732428	1000	+	.	transcript_id "STRG.3746.1"; gene_id "STRG.3746";
chr1B	StringTie	exon	179732553	179732656	1000	+	.	transcript_id "STRG.3746.1"; gene_id "STRG.3746";
chr1B	StringTie	exon	179732754	179733718	1000	+	.	transcript_id "STRG.3746.1"; gene_id "STRG.3746";
chr1B	StringTie	transcript	179948474	179952643	1000	+	.	transcript_id "STRG.3747.1"; gene_id "STRG.3747"
chr1B	StringTie	exon	179948474	179948645	1000	+	.	transcript_id "STRG.3747.1"; gene_id "STRG.3747";
chr1B	StringTie	exon	179949371	179950112	1000	+	.	transcript_id "STRG.3747.1"; gene_id "STRG.3747";
chr1B	StringTie	exon	179950303	179950537	1000	+	.	transcript_id "STRG.3747.1"; gene_id "STRG.3747";
chr1B	StringTie	exon	179951459	179951582	1000	+	.	transcript_id "STRG.3747.1"; gene_id "STRG.3747";
chr1B	StringTie	exon	179952097	179952643	1000	+	.	transcript_id "STRG.3747.1"; gene_id "STRG.3747";
chr1B	StringTie	transcript	179948474	179952643	1000	+	.	transcript_id "STRG.3747.2"; gene_id "STRG.3747"
chr1B	StringTie	exon	179948474	179948645	1000	+	.	transcript_id "STRG.3747.2"; gene_id "STRG.3747";
chr1B	StringTie	exon	179950303	179950537	1000	+	.	transcript_id "STRG.3747.2"; gene_id "STRG.3747";
chr1B	StringTie	exon	179951459	179951582	1000	+	.	transcript_id "STRG.3747.2"; gene_id "STRG.3747";
chr1B	StringTie	exon	179952097	179952643	1000	+	.	transcript_id "STRG.3747.2"; gene_id "STRG.3747";
chr1B	StringTie	transcript	179998503	180008555	1000	-	.	transcript_id "STRG.3749.1"; gene_id "STRG.3749"
chr1B	StringTie	exon	179998503	179998921	1000	-	.	transcript_id "STRG.3749.1"; gene_id "STRG.3749";
chr1B	StringTie	exon	180006504	180006599	1000	-	.	transcript_id "STRG.3749.1"; gene_id "STRG.3749";
chr1B	StringTie	exon	180006678	180006756	1000	-	.	transcript_id "STRG.3749.1"; gene_id "STRG.3749";
chr1B	StringTie	exon	180006850	180006939	1000	-	.	transcript_id "STRG.3749.1"; gene_id "STRG.3749";
chr1B	StringTie	exon	180007261	180007333	1000	-	.	transcript_id "STRG.3749.1"; gene_id "STRG.3749";
chr1B	StringTie	exon	180007484	180007550	1000	-	.	transcript_id "STRG.3749.1"; gene_id "STRG.3749";
chr1B	StringTie	exon	180008260	180008555	1000	-	.	transcript_id "STRG.3749.1"; gene_id "STRG.3749";
chr1B	StringTie	transcript	180356848	180357430	1000	+	.	transcript_id "STRG.3748.1"; gene_id "STRG.3748"
chr1B	StringTie	exon	180356848	180357021	1000	+	.	transcript_id "STRG.3748.1"; gene_id "STRG.3748";
chr1B	StringTie	exon	180357110	180357430	1000	+	.	transcript_id "STRG.3748.1"; gene_id "STRG.3748";
chr1B	StringTie	transcript	180363676	180365132	1000	+	.	transcript_id "STRG.3750.1"; gene_id "STRG.3750"
chr1B	StringTie	exon	180363676	180365132	1000	+	.	transcript_id "STRG.3750.1"; gene_id "STRG.3750";
chr1B	StringTie	transcript	180363676	180365132	1000	+	.	transcript_id "STRG.3750.2"; gene_id "STRG.3750"
chr1B	StringTie	exon	180363676	180364600	1000	+	.	transcript_id "STRG.3750.2"; gene_id "STRG.3750";
chr1B	StringTie	exon	180364698	180365132	1000	+	.	transcript_id "STRG.3750.2"; gene_id "STRG.3750";
chr1B	StringTie	transcript	180426502	180429743	1000	+	.	transcript_id "STRG.3752.1"; gene_id "STRG.3752"
chr1B	StringTie	exon	180426502	180426733	1000	+	.	transcript_id "STRG.3752.1"; gene_id "STRG.3752";
chr1B	StringTie	exon	180427045	180427232	1000	+	.	transcript_id "STRG.3752.1"; gene_id "STRG.3752";
chr1B	StringTie	exon	180427880	180428063	1000	+	.	transcript_id "STRG.3752.1"; gene_id "STRG.3752";
chr1B	StringTie	exon	180428165	180428239	1000	+	.	transcript_id "STRG.3752.1"; gene_id "STRG.3752";
chr1B	StringTie	exon	180428445	180428554	1000	+	.	transcript_id "STRG.3752.1"; gene_id "STRG.3752";
chr1B	StringTie	exon	180428684	180428902	1000	+	.	transcript_id "STRG.3752.1"; gene_id "STRG.3752";
chr1B	StringTie	exon	180428990	180429145	1000	+	.	transcript_id "STRG.3752.1"; gene_id "STRG.3752";
chr1B	StringTie	exon	180429238	180429743	1000	+	.	transcript_id "STRG.3752.1"; gene_id "STRG.3752";
chr1B	StringTie	transcript	180658030	180659864	1000	-	.	transcript_id "STRG.3751.1"; gene_id "STRG.3751"
chr1B	StringTie	exon	180658030	180659864	1000	-	.	transcript_id "STRG.3751.1"; gene_id "STRG.3751";
chr1B	StringTie	transcript	180677971	180680871	1000	+	.	transcript_id "STRG.3759.1"; gene_id "STRG.3759"
chr1B	StringTie	exon	180677971	180678048	1000	+	.	transcript_id "STRG.3759.1"; gene_id "STRG.3759";
chr1B	StringTie	exon	180678315	180678502	1000	+	.	transcript_id "STRG.3759.1"; gene_id "STRG.3759";
chr1B	StringTie	exon	180678945	180679128	1000	+	.	transcript_id "STRG.3759.1"; gene_id "STRG.3759";
chr1B	StringTie	exon	180679234	180679308	1000	+	.	transcript_id "STRG.3759.1"; gene_id "STRG.3759";
chr1B	StringTie	exon	180679635	180679744	1000	+	.	transcript_id "STRG.3759.1"; gene_id "STRG.3759";
chr1B	StringTie	exon	180679868	180680086	1000	+	.	transcript_id "STRG.3759.1"; gene_id "STRG.3759";
chr1B	StringTie	exon	180680176	180680331	1000	+	.	transcript_id "STRG.3759.1"; gene_id "STRG.3759";
chr1B	StringTie	exon	180680424	180680871	1000	+	.	transcript_id "STRG.3759.1"; gene_id "STRG.3759";
chr1B	StringTie	transcript	180810385	180811328	1000	+	.	transcript_id "STRG.3753.2"; gene_id "STRG.3753"
chr1B	StringTie	exon	180810385	180810529	1000	+	.	transcript_id "STRG.3753.2"; gene_id "STRG.3753";
chr1B	StringTie	exon	180810623	180811328	1000	+	.	transcript_id "STRG.3753.2"; gene_id "STRG.3753";
chr1B	StringTie	transcript	180810385	180816115	1000	+	.	transcript_id "STRG.3753.1"; gene_id "STRG.3753"
chr1B	StringTie	exon	180810385	180810529	1000	+	.	transcript_id "STRG.3753.1"; gene_id "STRG.3753";
chr1B	StringTie	exon	180810623	180811084	1000	+	.	transcript_id "STRG.3753.1"; gene_id "STRG.3753";
chr1B	StringTie	exon	180815033	180816115	1000	+	.	transcript_id "STRG.3753.1"; gene_id "STRG.3753";
chr1B	StringTie	transcript	181052293	181056405	1000	-	.	transcript_id "STRG.3754.1"; gene_id "STRG.3754"
chr1B	StringTie	exon	181052293	181052873	1000	-	.	transcript_id "STRG.3754.1"; gene_id "STRG.3754";
chr1B	StringTie	exon	181052959	181053143	1000	-	.	transcript_id "STRG.3754.1"; gene_id "STRG.3754";
chr1B	StringTie	exon	181053223	181056405	1000	-	.	transcript_id "STRG.3754.1"; gene_id "STRG.3754";
chr1B	StringTie	transcript	181579295	181583550	1000	-	.	transcript_id "STRG.3755.1"; gene_id "STRG.3755"
chr1B	StringTie	exon	181579295	181579590	1000	-	.	transcript_id "STRG.3755.1"; gene_id "STRG.3755";
chr1B	StringTie	exon	181579643	181579816	1000	-	.	transcript_id "STRG.3755.1"; gene_id "STRG.3755";
chr1B	StringTie	exon	181579974	181580049	1000	-	.	transcript_id "STRG.3755.1"; gene_id "STRG.3755";
chr1B	StringTie	exon	181580128	181580329	1000	-	.	transcript_id "STRG.3755.1"; gene_id "STRG.3755";
chr1B	StringTie	exon	181581202	181581350	1000	-	.	transcript_id "STRG.3755.1"; gene_id "STRG.3755";
chr1B	StringTie	exon	181582159	181583550	1000	-	.	transcript_id "STRG.3755.1"; gene_id "STRG.3755";
chr1B	StringTie	transcript	181579643	181583550	1000	-	.	transcript_id "STRG.3755.2"; gene_id "STRG.3755"
chr1B	StringTie	exon	181579643	181580049	1000	-	.	transcript_id "STRG.3755.2"; gene_id "STRG.3755";
chr1B	StringTie	exon	181580128	181580329	1000	-	.	transcript_id "STRG.3755.2"; gene_id "STRG.3755";
chr1B	StringTie	exon	181581202	181581350	1000	-	.	transcript_id "STRG.3755.2"; gene_id "STRG.3755";
chr1B	StringTie	exon	181582159	181583550	1000	-	.	transcript_id "STRG.3755.2"; gene_id "STRG.3755";
chr1B	StringTie	transcript	181699849	181701339	1000	-	.	transcript_id "STRG.3756.1"; gene_id "STRG.3756"
chr1B	StringTie	exon	181699849	181700346	1000	-	.	transcript_id "STRG.3756.1"; gene_id "STRG.3756";
chr1B	StringTie	exon	181700492	181700727	1000	-	.	transcript_id "STRG.3756.1"; gene_id "STRG.3756";
chr1B	StringTie	exon	181700941	181701339	1000	-	.	transcript_id "STRG.3756.1"; gene_id "STRG.3756";
chr1B	StringTie	transcript	181701560	181703525	1000	-	.	transcript_id "STRG.3757.1"; gene_id "STRG.3757"
chr1B	StringTie	exon	181701560	181701990	1000	-	.	transcript_id "STRG.3757.1"; gene_id "STRG.3757";
chr1B	StringTie	exon	181702097	181702676	1000	-	.	transcript_id "STRG.3757.1"; gene_id "STRG.3757";
chr1B	StringTie	exon	181702782	181703088	1000	-	.	transcript_id "STRG.3757.1"; gene_id "STRG.3757";
chr1B	StringTie	exon	181703193	181703525	1000	-	.	transcript_id "STRG.3757.1"; gene_id "STRG.3757";
chr1B	StringTie	transcript	181708524	181711130	1000	+	.	transcript_id "STRG.3758.1"; gene_id "STRG.3758"
chr1B	StringTie	exon	181708524	181709140	1000	+	.	transcript_id "STRG.3758.1"; gene_id "STRG.3758";
chr1B	StringTie	exon	181709450	181709546	1000	+	.	transcript_id "STRG.3758.1"; gene_id "STRG.3758";
chr1B	StringTie	exon	181710736	181711130	1000	+	.	transcript_id "STRG.3758.1"; gene_id "STRG.3758";
chr1B	StringTie	transcript	181708524	181711130	1000	+	.	transcript_id "STRG.3758.2"; gene_id "STRG.3758"
chr1B	StringTie	exon	181708524	181709140	1000	+	.	transcript_id "STRG.3758.2"; gene_id "STRG.3758";
chr1B	StringTie	exon	181709215	181709369	1000	+	.	transcript_id "STRG.3758.2"; gene_id "STRG.3758";
chr1B	StringTie	exon	181709450	181709546	1000	+	.	transcript_id "STRG.3758.2"; gene_id "STRG.3758";
chr1B	StringTie	exon	181710736	181711130	1000	+	.	transcript_id "STRG.3758.2"; gene_id "STRG.3758";
chr1B	StringTie	transcript	181708524	181711130	1000	+	.	transcript_id "STRG.3758.3"; gene_id "STRG.3758"
chr1B	StringTie	exon	181708524	181709140	1000	+	.	transcript_id "STRG.3758.3"; gene_id "STRG.3758";
chr1B	StringTie	exon	181709450	181710408	1000	+	.	transcript_id "STRG.3758.3"; gene_id "STRG.3758";
chr1B	StringTie	exon	181710736	181711130	1000	+	.	transcript_id "STRG.3758.3"; gene_id "STRG.3758";
chr1B	StringTie	transcript	181708524	181711130	1000	+	.	transcript_id "STRG.3758.4"; gene_id "STRG.3758"
chr1B	StringTie	exon	181708524	181709140	1000	+	.	transcript_id "STRG.3758.4"; gene_id "STRG.3758";
chr1B	StringTie	exon	181709215	181709546	1000	+	.	transcript_id "STRG.3758.4"; gene_id "STRG.3758";
chr1B	StringTie	exon	181710736	181711130	1000	+	.	transcript_id "STRG.3758.4"; gene_id "STRG.3758";
chr1B	StringTie	transcript	181711936	181716078	1000	-	.	transcript_id "STRG.3760.1"; gene_id "STRG.3760"
chr1B	StringTie	exon	181711936	181713370	1000	-	.	transcript_id "STRG.3760.1"; gene_id "STRG.3760";
chr1B	StringTie	exon	181714181	181714459	1000	-	.	transcript_id "STRG.3760.1"; gene_id "STRG.3760";
chr1B	StringTie	exon	181715567	181716078	1000	-	.	transcript_id "STRG.3760.1"; gene_id "STRG.3760";
chr1B	StringTie	transcript	181711936	181716078	1000	-	.	transcript_id "STRG.3760.2"; gene_id "STRG.3760"
chr1B	StringTie	exon	181711936	181713370	1000	-	.	transcript_id "STRG.3760.2"; gene_id "STRG.3760";
chr1B	StringTie	exon	181714181	181714459	1000	-	.	transcript_id "STRG.3760.2"; gene_id "STRG.3760";
chr1B	StringTie	exon	181715567	181715656	1000	-	.	transcript_id "STRG.3760.2"; gene_id "STRG.3760";
chr1B	StringTie	exon	181715938	181716078	1000	-	.	transcript_id "STRG.3760.2"; gene_id "STRG.3760";
chr1B	StringTie	transcript	182008056	182011171	1000	-	.	transcript_id "STRG.3761.1"; gene_id "STRG.3761"
chr1B	StringTie	exon	182008056	182008395	1000	-	.	transcript_id "STRG.3761.1"; gene_id "STRG.3761";
chr1B	StringTie	exon	182008531	182008631	1000	-	.	transcript_id "STRG.3761.1"; gene_id "STRG.3761";
chr1B	StringTie	exon	182008716	182010303	1000	-	.	transcript_id "STRG.3761.1"; gene_id "STRG.3761";
chr1B	StringTie	exon	182011070	182011171	1000	-	.	transcript_id "STRG.3761.1"; gene_id "STRG.3761";
chr1B	StringTie	transcript	182565784	182570346	1000	+	.	transcript_id "STRG.3762.1"; gene_id "STRG.3762"
chr1B	StringTie	exon	182565784	182570346	1000	+	.	transcript_id "STRG.3762.1"; gene_id "STRG.3762";
chr1B	StringTie	transcript	182565784	182571254	1000	+	.	transcript_id "STRG.3762.2"; gene_id "STRG.3762"
chr1B	StringTie	exon	182565784	182566338	1000	+	.	transcript_id "STRG.3762.2"; gene_id "STRG.3762";
chr1B	StringTie	exon	182569872	182571254	1000	+	.	transcript_id "STRG.3762.2"; gene_id "STRG.3762";
chr1B	StringTie	transcript	182565784	182571254	1000	+	.	transcript_id "STRG.3762.3"; gene_id "STRG.3762"
chr1B	StringTie	exon	182565784	182566338	1000	+	.	transcript_id "STRG.3762.3"; gene_id "STRG.3762";
chr1B	StringTie	exon	182569872	182570021	1000	+	.	transcript_id "STRG.3762.3"; gene_id "STRG.3762";
chr1B	StringTie	exon	182570347	182571254	1000	+	.	transcript_id "STRG.3762.3"; gene_id "STRG.3762";
chr1B	StringTie	transcript	183447384	183450521	1000	-	.	transcript_id "STRG.3764.1"; gene_id "STRG.3764"
chr1B	StringTie	exon	183447384	183447777	1000	-	.	transcript_id "STRG.3764.1"; gene_id "STRG.3764";
chr1B	StringTie	exon	183448024	183448120	1000	-	.	transcript_id "STRG.3764.1"; gene_id "STRG.3764";
chr1B	StringTie	exon	183448197	183448369	1000	-	.	transcript_id "STRG.3764.1"; gene_id "STRG.3764";
chr1B	StringTie	exon	183449151	183449231	1000	-	.	transcript_id "STRG.3764.1"; gene_id "STRG.3764";
chr1B	StringTie	exon	183449799	183449912	1000	-	.	transcript_id "STRG.3764.1"; gene_id "STRG.3764";
chr1B	StringTie	exon	183449996	183450521	1000	-	.	transcript_id "STRG.3764.1"; gene_id "STRG.3764";
chr1B	StringTie	transcript	183651993	183655619	1000	+	.	transcript_id "STRG.3763.1"; gene_id "STRG.3763"
chr1B	StringTie	exon	183651993	183652384	1000	+	.	transcript_id "STRG.3763.1"; gene_id "STRG.3763";
chr1B	StringTie	exon	183652484	183652632	1000	+	.	transcript_id "STRG.3763.1"; gene_id "STRG.3763";
chr1B	StringTie	exon	183652756	183652824	1000	+	.	transcript_id "STRG.3763.1"; gene_id "STRG.3763";
chr1B	StringTie	exon	183652919	183652990	1000	+	.	transcript_id "STRG.3763.1"; gene_id "STRG.3763";
chr1B	StringTie	exon	183653276	183653374	1000	+	.	transcript_id "STRG.3763.1"; gene_id "STRG.3763";
chr1B	StringTie	exon	183653672	183653728	1000	+	.	transcript_id "STRG.3763.1"; gene_id "STRG.3763";
chr1B	StringTie	exon	183654011	183654149	1000	+	.	transcript_id "STRG.3763.1"; gene_id "STRG.3763";
chr1B	StringTie	exon	183654241	183654305	1000	+	.	transcript_id "STRG.3763.1"; gene_id "STRG.3763";
chr1B	StringTie	exon	183654384	183654434	1000	+	.	transcript_id "STRG.3763.1"; gene_id "STRG.3763";
chr1B	StringTie	exon	183654628	183654690	1000	+	.	transcript_id "STRG.3763.1"; gene_id "STRG.3763";
chr1B	StringTie	exon	183654880	183655003	1000	+	.	transcript_id "STRG.3763.1"; gene_id "STRG.3763";
chr1B	StringTie	exon	183655080	183655141	1000	+	.	transcript_id "STRG.3763.1"; gene_id "STRG.3763";
chr1B	StringTie	exon	183655240	183655619	1000	+	.	transcript_id "STRG.3763.1"; gene_id "STRG.3763";
chr1B	StringTie	transcript	184030371	184034685	1000	+	.	transcript_id "STRG.3766.1"; gene_id "STRG.3766"
chr1B	StringTie	exon	184030371	184031030	1000	+	.	transcript_id "STRG.3766.1"; gene_id "STRG.3766";
chr1B	StringTie	exon	184031166	184031288	1000	+	.	transcript_id "STRG.3766.1"; gene_id "STRG.3766";
chr1B	StringTie	exon	184031447	184031599	1000	+	.	transcript_id "STRG.3766.1"; gene_id "STRG.3766";
chr1B	StringTie	exon	184031691	184031776	1000	+	.	transcript_id "STRG.3766.1"; gene_id "STRG.3766";
chr1B	StringTie	exon	184033279	184033363	1000	+	.	transcript_id "STRG.3766.1"; gene_id "STRG.3766";
chr1B	StringTie	exon	184033463	184033582	1000	+	.	transcript_id "STRG.3766.1"; gene_id "STRG.3766";
chr1B	StringTie	exon	184033679	184033747	1000	+	.	transcript_id "STRG.3766.1"; gene_id "STRG.3766";
chr1B	StringTie	exon	184034082	184034211	1000	+	.	transcript_id "STRG.3766.1"; gene_id "STRG.3766";
chr1B	StringTie	exon	184034308	184034685	1000	+	.	transcript_id "STRG.3766.1"; gene_id "STRG.3766";
chr1B	StringTie	transcript	184035747	184039229	1000	-	.	transcript_id "STRG.3767.1"; gene_id "STRG.3767"
chr1B	StringTie	exon	184035747	184036532	1000	-	.	transcript_id "STRG.3767.1"; gene_id "STRG.3767";
chr1B	StringTie	exon	184036618	184039229	1000	-	.	transcript_id "STRG.3767.1"; gene_id "STRG.3767";
chr1B	StringTie	transcript	184284758	184285810	1000	+	.	transcript_id "STRG.3765.1"; gene_id "STRG.3765"
chr1B	StringTie	exon	184284758	184284969	1000	+	.	transcript_id "STRG.3765.1"; gene_id "STRG.3765";
chr1B	StringTie	exon	184285099	184285810	1000	+	.	transcript_id "STRG.3765.1"; gene_id "STRG.3765";
chr1B	StringTie	transcript	184405181	184408649	1000	+	.	transcript_id "STRG.3768.1"; gene_id "STRG.3768"
chr1B	StringTie	exon	184405181	184405372	1000	+	.	transcript_id "STRG.3768.1"; gene_id "STRG.3768";
chr1B	StringTie	exon	184405470	184406353	1000	+	.	transcript_id "STRG.3768.1"; gene_id "STRG.3768";
chr1B	StringTie	exon	184407527	184407688	1000	+	.	transcript_id "STRG.3768.1"; gene_id "STRG.3768";
chr1B	StringTie	exon	184407796	184408649	1000	+	.	transcript_id "STRG.3768.1"; gene_id "STRG.3768";
chr1B	StringTie	transcript	184405643	184408649	1000	+	.	transcript_id "STRG.3768.2"; gene_id "STRG.3768"
chr1B	StringTie	exon	184405643	184406353	1000	+	.	transcript_id "STRG.3768.2"; gene_id "STRG.3768";
chr1B	StringTie	exon	184407527	184407688	1000	+	.	transcript_id "STRG.3768.2"; gene_id "STRG.3768";
chr1B	StringTie	exon	184407796	184408649	1000	+	.	transcript_id "STRG.3768.2"; gene_id "STRG.3768";
chr1B	StringTie	transcript	184409334	184412078	1000	+	.	transcript_id "STRG.3770.5"; gene_id "STRG.3770"
chr1B	StringTie	exon	184409334	184409859	1000	+	.	transcript_id "STRG.3770.5"; gene_id "STRG.3770";
chr1B	StringTie	exon	184409980	184411645	1000	+	.	transcript_id "STRG.3770.5"; gene_id "STRG.3770";
chr1B	StringTie	exon	184411988	184412078	1000	+	.	transcript_id "STRG.3770.5"; gene_id "STRG.3770";
chr1B	StringTie	transcript	184409334	184413127	1000	+	.	transcript_id "STRG.3770.2"; gene_id "STRG.3770"
chr1B	StringTie	exon	184409334	184409859	1000	+	.	transcript_id "STRG.3770.2"; gene_id "STRG.3770";
chr1B	StringTie	exon	184409980	184410622	1000	+	.	transcript_id "STRG.3770.2"; gene_id "STRG.3770";
chr1B	StringTie	exon	184410774	184411037	1000	+	.	transcript_id "STRG.3770.2"; gene_id "STRG.3770";
chr1B	StringTie	exon	184411988	184412078	1000	+	.	transcript_id "STRG.3770.2"; gene_id "STRG.3770";
chr1B	StringTie	exon	184412584	184413127	1000	+	.	transcript_id "STRG.3770.2"; gene_id "STRG.3770";
chr1B	StringTie	transcript	184409334	184413880	1000	+	.	transcript_id "STRG.3770.4"; gene_id "STRG.3770"
chr1B	StringTie	exon	184409334	184409859	1000	+	.	transcript_id "STRG.3770.4"; gene_id "STRG.3770";
chr1B	StringTie	exon	184409980	184411037	1000	+	.	transcript_id "STRG.3770.4"; gene_id "STRG.3770";
chr1B	StringTie	exon	184411988	184412078	1000	+	.	transcript_id "STRG.3770.4"; gene_id "STRG.3770";
chr1B	StringTie	exon	184412584	184412924	1000	+	.	transcript_id "STRG.3770.4"; gene_id "STRG.3770";
chr1B	StringTie	exon	184413128	184413880	1000	+	.	transcript_id "STRG.3770.4"; gene_id "STRG.3770";
chr1B	StringTie	transcript	184409334	184414190	1000	+	.	transcript_id "STRG.3770.1"; gene_id "STRG.3770"
chr1B	StringTie	exon	184409334	184409859	1000	+	.	transcript_id "STRG.3770.1"; gene_id "STRG.3770";
chr1B	StringTie	exon	184409980	184411037	1000	+	.	transcript_id "STRG.3770.1"; gene_id "STRG.3770";
chr1B	StringTie	exon	184411988	184412078	1000	+	.	transcript_id "STRG.3770.1"; gene_id "STRG.3770";
chr1B	StringTie	exon	184412584	184412924	1000	+	.	transcript_id "STRG.3770.1"; gene_id "STRG.3770";
chr1B	StringTie	exon	184413881	184414190	1000	+	.	transcript_id "STRG.3770.1"; gene_id "STRG.3770";
chr1B	StringTie	transcript	184409334	184414190	1000	+	.	transcript_id "STRG.3770.3"; gene_id "STRG.3770"
chr1B	StringTie	exon	184409334	184409859	1000	+	.	transcript_id "STRG.3770.3"; gene_id "STRG.3770";
chr1B	StringTie	exon	184409980	184412078	1000	+	.	transcript_id "STRG.3770.3"; gene_id "STRG.3770";
chr1B	StringTie	exon	184412584	184412924	1000	+	.	transcript_id "STRG.3770.3"; gene_id "STRG.3770";
chr1B	StringTie	exon	184413128	184414190	1000	+	.	transcript_id "STRG.3770.3"; gene_id "STRG.3770";
chr1B	StringTie	transcript	184409334	184414190	1000	+	.	transcript_id "STRG.3770.6"; gene_id "STRG.3770"
chr1B	StringTie	exon	184409334	184409859	1000	+	.	transcript_id "STRG.3770.6"; gene_id "STRG.3770";
chr1B	StringTie	exon	184409980	184411037	1000	+	.	transcript_id "STRG.3770.6"; gene_id "STRG.3770";
chr1B	StringTie	exon	184411227	184411645	1000	+	.	transcript_id "STRG.3770.6"; gene_id "STRG.3770";
chr1B	StringTie	exon	184411988	184412078	1000	+	.	transcript_id "STRG.3770.6"; gene_id "STRG.3770";
chr1B	StringTie	exon	184412584	184412924	1000	+	.	transcript_id "STRG.3770.6"; gene_id "STRG.3770";
chr1B	StringTie	exon	184413128	184414190	1000	+	.	transcript_id "STRG.3770.6"; gene_id "STRG.3770";
chr1B	StringTie	transcript	184409334	184414190	1000	+	.	transcript_id "STRG.3770.7"; gene_id "STRG.3770"
chr1B	StringTie	exon	184409334	184409859	1000	+	.	transcript_id "STRG.3770.7"; gene_id "STRG.3770";
chr1B	StringTie	exon	184409980	184410062	1000	+	.	transcript_id "STRG.3770.7"; gene_id "STRG.3770";
chr1B	StringTie	exon	184410564	184411037	1000	+	.	transcript_id "STRG.3770.7"; gene_id "STRG.3770";
chr1B	StringTie	exon	184411988	184412078	1000	+	.	transcript_id "STRG.3770.7"; gene_id "STRG.3770";
chr1B	StringTie	exon	184412584	184412924	1000	+	.	transcript_id "STRG.3770.7"; gene_id "STRG.3770";
chr1B	StringTie	exon	184413881	184414190	1000	+	.	transcript_id "STRG.3770.7"; gene_id "STRG.3770";
chr1B	StringTie	transcript	184431210	184436076	1000	+	.	transcript_id "STRG.3769.1"; gene_id "STRG.3769"
chr1B	StringTie	exon	184431210	184431802	1000	+	.	transcript_id "STRG.3769.1"; gene_id "STRG.3769";
chr1B	StringTie	exon	184432100	184436076	1000	+	.	transcript_id "STRG.3769.1"; gene_id "STRG.3769";
chr1B	StringTie	transcript	184431210	184436076	1000	+	.	transcript_id "STRG.3769.2"; gene_id "STRG.3769"
chr1B	StringTie	exon	184431210	184431802	1000	+	.	transcript_id "STRG.3769.2"; gene_id "STRG.3769";
chr1B	StringTie	exon	184432100	184432746	1000	+	.	transcript_id "STRG.3769.2"; gene_id "STRG.3769";
chr1B	StringTie	exon	184435539	184436076	1000	+	.	transcript_id "STRG.3769.2"; gene_id "STRG.3769";
chr1B	StringTie	transcript	184445844	184448647	1000	-	.	transcript_id "STRG.3771.1"; gene_id "STRG.3771"
chr1B	StringTie	exon	184445844	184448647	1000	-	.	transcript_id "STRG.3771.1"; gene_id "STRG.3771";
chr1B	StringTie	transcript	185124358	185126349	1000	+	.	transcript_id "STRG.3772.1"; gene_id "STRG.3772"
chr1B	StringTie	exon	185124358	185126349	1000	+	.	transcript_id "STRG.3772.1"; gene_id "STRG.3772";
chr1B	StringTie	transcript	185124358	185126349	1000	+	.	transcript_id "STRG.3772.2"; gene_id "STRG.3772"
chr1B	StringTie	exon	185124358	185125776	1000	+	.	transcript_id "STRG.3772.2"; gene_id "STRG.3772";
chr1B	StringTie	exon	185125930	185126349	1000	+	.	transcript_id "STRG.3772.2"; gene_id "STRG.3772";
chr1B	StringTie	transcript	185127110	185127889	1000	-	.	transcript_id "STRG.3773.1"; gene_id "STRG.3773"
chr1B	StringTie	exon	185127110	185127554	1000	-	.	transcript_id "STRG.3773.1"; gene_id "STRG.3773";
chr1B	StringTie	exon	185127748	185127889	1000	-	.	transcript_id "STRG.3773.1"; gene_id "STRG.3773";
chr1B	StringTie	transcript	185134679	185138821	1000	-	.	transcript_id "STRG.3774.1"; gene_id "STRG.3774"
chr1B	StringTie	exon	185134679	185136129	1000	-	.	transcript_id "STRG.3774.1"; gene_id "STRG.3774";
chr1B	StringTie	exon	185136220	185136282	1000	-	.	transcript_id "STRG.3774.1"; gene_id "STRG.3774";
chr1B	StringTie	exon	185136585	185136667	1000	-	.	transcript_id "STRG.3774.1"; gene_id "STRG.3774";
chr1B	StringTie	exon	185137041	185137149	1000	-	.	transcript_id "STRG.3774.1"; gene_id "STRG.3774";
chr1B	StringTie	exon	185137253	185137397	1000	-	.	transcript_id "STRG.3774.1"; gene_id "STRG.3774";
chr1B	StringTie	exon	185138413	185138490	1000	-	.	transcript_id "STRG.3774.1"; gene_id "STRG.3774";
chr1B	StringTie	exon	185138747	185138821	1000	-	.	transcript_id "STRG.3774.1"; gene_id "STRG.3774";
chr1B	StringTie	transcript	185134679	185138821	1000	-	.	transcript_id "STRG.3774.2"; gene_id "STRG.3774"
chr1B	StringTie	exon	185134679	185136129	1000	-	.	transcript_id "STRG.3774.2"; gene_id "STRG.3774";
chr1B	StringTie	exon	185136220	185136282	1000	-	.	transcript_id "STRG.3774.2"; gene_id "STRG.3774";
chr1B	StringTie	exon	185136585	185136667	1000	-	.	transcript_id "STRG.3774.2"; gene_id "STRG.3774";
chr1B	StringTie	exon	185137041	185137149	1000	-	.	transcript_id "STRG.3774.2"; gene_id "STRG.3774";
chr1B	StringTie	exon	185137253	185138215	1000	-	.	transcript_id "STRG.3774.2"; gene_id "STRG.3774";
chr1B	StringTie	exon	185138413	185138821	1000	-	.	transcript_id "STRG.3774.2"; gene_id "STRG.3774";
chr1B	StringTie	transcript	185966243	185972247	1000	-	.	transcript_id "STRG.3776.1"; gene_id "STRG.3776"
chr1B	StringTie	exon	185966243	185967130	1000	-	.	transcript_id "STRG.3776.1"; gene_id "STRG.3776";
chr1B	StringTie	exon	185967359	185967709	1000	-	.	transcript_id "STRG.3776.1"; gene_id "STRG.3776";
chr1B	StringTie	exon	185967804	185968000	1000	-	.	transcript_id "STRG.3776.1"; gene_id "STRG.3776";
chr1B	StringTie	exon	185968171	185968429	1000	-	.	transcript_id "STRG.3776.1"; gene_id "STRG.3776";
chr1B	StringTie	exon	185968504	185968716	1000	-	.	transcript_id "STRG.3776.1"; gene_id "STRG.3776";
chr1B	StringTie	exon	185968816	185968941	1000	-	.	transcript_id "STRG.3776.1"; gene_id "STRG.3776";
chr1B	StringTie	exon	185969032	185969169	1000	-	.	transcript_id "STRG.3776.1"; gene_id "STRG.3776";
chr1B	StringTie	exon	185969251	185969596	1000	-	.	transcript_id "STRG.3776.1"; gene_id "STRG.3776";
chr1B	StringTie	exon	185969696	185969962	1000	-	.	transcript_id "STRG.3776.1"; gene_id "STRG.3776";
chr1B	StringTie	exon	185970140	185970332	1000	-	.	transcript_id "STRG.3776.1"; gene_id "STRG.3776";
chr1B	StringTie	exon	185970423	185970507	1000	-	.	transcript_id "STRG.3776.1"; gene_id "STRG.3776";
chr1B	StringTie	exon	185970619	185970809	1000	-	.	transcript_id "STRG.3776.1"; gene_id "STRG.3776";
chr1B	StringTie	exon	185971028	185971223	1000	-	.	transcript_id "STRG.3776.1"; gene_id "STRG.3776";
chr1B	StringTie	exon	185971801	185972247	1000	-	.	transcript_id "STRG.3776.1"; gene_id "STRG.3776";
chr1B	StringTie	transcript	186098406	186101227	1000	+	.	transcript_id "STRG.3775.1"; gene_id "STRG.3775"
chr1B	StringTie	exon	186098406	186098591	1000	+	.	transcript_id "STRG.3775.1"; gene_id "STRG.3775";
chr1B	StringTie	exon	186098730	186098840	1000	+	.	transcript_id "STRG.3775.1"; gene_id "STRG.3775";
chr1B	StringTie	exon	186099515	186101227	1000	+	.	transcript_id "STRG.3775.1"; gene_id "STRG.3775";
chr1B	StringTie	transcript	186580834	186584469	1000	-	.	transcript_id "STRG.3777.1"; gene_id "STRG.3777"
chr1B	StringTie	exon	186580834	186581407	1000	-	.	transcript_id "STRG.3777.1"; gene_id "STRG.3777";
chr1B	StringTie	exon	186581494	186581654	1000	-	.	transcript_id "STRG.3777.1"; gene_id "STRG.3777";
chr1B	StringTie	exon	186582274	186582345	1000	-	.	transcript_id "STRG.3777.1"; gene_id "STRG.3777";
chr1B	StringTie	exon	186583585	186583788	1000	-	.	transcript_id "STRG.3777.1"; gene_id "STRG.3777";
chr1B	StringTie	exon	186583911	186583974	1000	-	.	transcript_id "STRG.3777.1"; gene_id "STRG.3777";
chr1B	StringTie	exon	186584082	186584140	1000	-	.	transcript_id "STRG.3777.1"; gene_id "STRG.3777";
chr1B	StringTie	exon	186584259	186584469	1000	-	.	transcript_id "STRG.3777.1"; gene_id "STRG.3777";
chr1B	StringTie	transcript	186584565	186588651	1000	+	.	transcript_id "STRG.3778.1"; gene_id "STRG.3778"
chr1B	StringTie	exon	186584565	186584691	1000	+	.	transcript_id "STRG.3778.1"; gene_id "STRG.3778";
chr1B	StringTie	exon	186584788	186584879	1000	+	.	transcript_id "STRG.3778.1"; gene_id "STRG.3778";
chr1B	StringTie	exon	186584978	186585068	1000	+	.	transcript_id "STRG.3778.1"; gene_id "STRG.3778";
chr1B	StringTie	exon	186586837	186588651	1000	+	.	transcript_id "STRG.3778.1"; gene_id "STRG.3778";
chr1B	StringTie	transcript	186584565	186588651	1000	+	.	transcript_id "STRG.3778.2"; gene_id "STRG.3778"
chr1B	StringTie	exon	186584565	186584691	1000	+	.	transcript_id "STRG.3778.2"; gene_id "STRG.3778";
chr1B	StringTie	exon	186584788	186584879	1000	+	.	transcript_id "STRG.3778.2"; gene_id "STRG.3778";
chr1B	StringTie	exon	186584978	186588651	1000	+	.	transcript_id "STRG.3778.2"; gene_id "STRG.3778";
chr1B	StringTie	transcript	186624859	186626210	1000	-	.	transcript_id "STRG.3779.1"; gene_id "STRG.3779"
chr1B	StringTie	exon	186624859	186625544	1000	-	.	transcript_id "STRG.3779.1"; gene_id "STRG.3779";
chr1B	StringTie	exon	186625667	186625949	1000	-	.	transcript_id "STRG.3779.1"; gene_id "STRG.3779";
chr1B	StringTie	exon	186626125	186626210	1000	-	.	transcript_id "STRG.3779.1"; gene_id "STRG.3779";
chr1B	StringTie	transcript	186624859	186626210	1000	-	.	transcript_id "STRG.3779.2"; gene_id "STRG.3779"
chr1B	StringTie	exon	186624859	186624955	1000	-	.	transcript_id "STRG.3779.2"; gene_id "STRG.3779";
chr1B	StringTie	exon	186625008	186625544	1000	-	.	transcript_id "STRG.3779.2"; gene_id "STRG.3779";
chr1B	StringTie	exon	186625667	186625949	1000	-	.	transcript_id "STRG.3779.2"; gene_id "STRG.3779";
chr1B	StringTie	exon	186626125	186626210	1000	-	.	transcript_id "STRG.3779.2"; gene_id "STRG.3779";
chr1B	StringTie	transcript	187378522	187379722	1000	-	.	transcript_id "STRG.3780.1"; gene_id "STRG.3780"
chr1B	StringTie	exon	187378522	187379150	1000	-	.	transcript_id "STRG.3780.1"; gene_id "STRG.3780";
chr1B	StringTie	exon	187379251	187379722	1000	-	.	transcript_id "STRG.3780.1"; gene_id "STRG.3780";
chr1B	StringTie	transcript	187389300	187396948	1000	-	.	transcript_id "STRG.3782.1"; gene_id "STRG.3782"
chr1B	StringTie	exon	187389300	187389715	1000	-	.	transcript_id "STRG.3782.1"; gene_id "STRG.3782";
chr1B	StringTie	exon	187389801	187389932	1000	-	.	transcript_id "STRG.3782.1"; gene_id "STRG.3782";
chr1B	StringTie	exon	187390008	187390160	1000	-	.	transcript_id "STRG.3782.1"; gene_id "STRG.3782";
chr1B	StringTie	exon	187390614	187390767	1000	-	.	transcript_id "STRG.3782.1"; gene_id "STRG.3782";
chr1B	StringTie	exon	187391700	187391845	1000	-	.	transcript_id "STRG.3782.1"; gene_id "STRG.3782";
chr1B	StringTie	exon	187395039	187396948	1000	-	.	transcript_id "STRG.3782.1"; gene_id "STRG.3782";
chr1B	StringTie	transcript	187391468	187396948	1000	-	.	transcript_id "STRG.3782.2"; gene_id "STRG.3782"
chr1B	StringTie	exon	187391468	187391845	1000	-	.	transcript_id "STRG.3782.2"; gene_id "STRG.3782";
chr1B	StringTie	exon	187395039	187396948	1000	-	.	transcript_id "STRG.3782.2"; gene_id "STRG.3782";
chr1B	StringTie	transcript	187622189	187629724	1000	+	.	transcript_id "STRG.3781.1"; gene_id "STRG.3781"
chr1B	StringTie	exon	187622189	187622512	1000	+	.	transcript_id "STRG.3781.1"; gene_id "STRG.3781";
chr1B	StringTie	exon	187622737	187623221	1000	+	.	transcript_id "STRG.3781.1"; gene_id "STRG.3781";
chr1B	StringTie	exon	187623297	187623447	1000	+	.	transcript_id "STRG.3781.1"; gene_id "STRG.3781";
chr1B	StringTie	exon	187624023	187624106	1000	+	.	transcript_id "STRG.3781.1"; gene_id "STRG.3781";
chr1B	StringTie	exon	187624200	187624726	1000	+	.	transcript_id "STRG.3781.1"; gene_id "STRG.3781";
chr1B	StringTie	exon	187625316	187625517	1000	+	.	transcript_id "STRG.3781.1"; gene_id "STRG.3781";
chr1B	StringTie	exon	187626690	187629724	1000	+	.	transcript_id "STRG.3781.1"; gene_id "STRG.3781";
chr1B	StringTie	transcript	187623297	187629724	1000	+	.	transcript_id "STRG.3781.2"; gene_id "STRG.3781"
chr1B	StringTie	exon	187623297	187623447	1000	+	.	transcript_id "STRG.3781.2"; gene_id "STRG.3781";
chr1B	StringTie	exon	187624023	187624106	1000	+	.	transcript_id "STRG.3781.2"; gene_id "STRG.3781";
chr1B	StringTie	exon	187624200	187624469	1000	+	.	transcript_id "STRG.3781.2"; gene_id "STRG.3781";
chr1B	StringTie	exon	187624591	187624726	1000	+	.	transcript_id "STRG.3781.2"; gene_id "STRG.3781";
chr1B	StringTie	exon	187625316	187625517	1000	+	.	transcript_id "STRG.3781.2"; gene_id "STRG.3781";
chr1B	StringTie	exon	187626690	187627022	1000	+	.	transcript_id "STRG.3781.2"; gene_id "STRG.3781";
chr1B	StringTie	exon	187627155	187627619	1000	+	.	transcript_id "STRG.3781.2"; gene_id "STRG.3781";
chr1B	StringTie	exon	187627964	187628074	1000	+	.	transcript_id "STRG.3781.2"; gene_id "STRG.3781";
chr1B	StringTie	exon	187628411	187629724	1000	+	.	transcript_id "STRG.3781.2"; gene_id "STRG.3781";
chr1B	StringTie	transcript	188957257	188959978	1000	-	.	transcript_id "STRG.3783.1"; gene_id "STRG.3783"
chr1B	StringTie	exon	188957257	188957885	1000	-	.	transcript_id "STRG.3783.1"; gene_id "STRG.3783";
chr1B	StringTie	exon	188958503	188959978	1000	-	.	transcript_id "STRG.3783.1"; gene_id "STRG.3783";
chr1B	StringTie	transcript	189787099	189790044	1000	-	.	transcript_id "STRG.3784.1"; gene_id "STRG.3784"
chr1B	StringTie	exon	189787099	189787641	1000	-	.	transcript_id "STRG.3784.1"; gene_id "STRG.3784";
chr1B	StringTie	exon	189787752	189787813	1000	-	.	transcript_id "STRG.3784.1"; gene_id "STRG.3784";
chr1B	StringTie	exon	189788892	189789006	1000	-	.	transcript_id "STRG.3784.1"; gene_id "STRG.3784";
chr1B	StringTie	exon	189789099	189789316	1000	-	.	transcript_id "STRG.3784.1"; gene_id "STRG.3784";
chr1B	StringTie	exon	189789404	189790044	1000	-	.	transcript_id "STRG.3784.1"; gene_id "STRG.3784";
chr1B	StringTie	transcript	189980661	189983252	1000	-	.	transcript_id "STRG.3785.1"; gene_id "STRG.3785"
chr1B	StringTie	exon	189980661	189981046	1000	-	.	transcript_id "STRG.3785.1"; gene_id "STRG.3785";
chr1B	StringTie	exon	189981133	189983252	1000	-	.	transcript_id "STRG.3785.1"; gene_id "STRG.3785";
chr1B	StringTie	transcript	189980661	189983252	1000	-	.	transcript_id "STRG.3785.2"; gene_id "STRG.3785"
chr1B	StringTie	exon	189980661	189981046	1000	-	.	transcript_id "STRG.3785.2"; gene_id "STRG.3785";
chr1B	StringTie	exon	189981133	189981451	1000	-	.	transcript_id "STRG.3785.2"; gene_id "STRG.3785";
chr1B	StringTie	exon	189982872	189983252	1000	-	.	transcript_id "STRG.3785.2"; gene_id "STRG.3785";
chr1B	StringTie	transcript	189980661	189983252	1000	-	.	transcript_id "STRG.3785.3"; gene_id "STRG.3785"
chr1B	StringTie	exon	189980661	189981046	1000	-	.	transcript_id "STRG.3785.3"; gene_id "STRG.3785";
chr1B	StringTie	exon	189982872	189983252	1000	-	.	transcript_id "STRG.3785.3"; gene_id "STRG.3785";
chr1B	StringTie	transcript	190048548	190052366	1000	+	.	transcript_id "STRG.3786.1"; gene_id "STRG.3786"
chr1B	StringTie	exon	190048548	190048810	1000	+	.	transcript_id "STRG.3786.1"; gene_id "STRG.3786";
chr1B	StringTie	exon	190049542	190049847	1000	+	.	transcript_id "STRG.3786.1"; gene_id "STRG.3786";
chr1B	StringTie	exon	190050277	190050357	1000	+	.	transcript_id "STRG.3786.1"; gene_id "STRG.3786";
chr1B	StringTie	exon	190050652	190050723	1000	+	.	transcript_id "STRG.3786.1"; gene_id "STRG.3786";
chr1B	StringTie	exon	190051227	190052366	1000	+	.	transcript_id "STRG.3786.1"; gene_id "STRG.3786";
chr1B	StringTie	transcript	190048548	190052366	1000	+	.	transcript_id "STRG.3786.10"; gene_id "STRG.3786"
chr1B	StringTie	exon	190048548	190048810	1000	+	.	transcript_id "STRG.3786.10"; gene_id "STRG.3786";
chr1B	StringTie	exon	190049542	190050357	1000	+	.	transcript_id "STRG.3786.10"; gene_id "STRG.3786";
chr1B	StringTie	exon	190050652	190050723	1000	+	.	transcript_id "STRG.3786.10"; gene_id "STRG.3786";
chr1B	StringTie	exon	190050981	190051017	1000	+	.	transcript_id "STRG.3786.10"; gene_id "STRG.3786";
chr1B	StringTie	exon	190051227	190052366	1000	+	.	transcript_id "STRG.3786.10"; gene_id "STRG.3786";
chr1B	StringTie	transcript	190048548	190052366	1000	+	.	transcript_id "STRG.3786.11"; gene_id "STRG.3786"
chr1B	StringTie	exon	190048548	190048810	1000	+	.	transcript_id "STRG.3786.11"; gene_id "STRG.3786";
chr1B	StringTie	exon	190049542	190049847	1000	+	.	transcript_id "STRG.3786.11"; gene_id "STRG.3786";
chr1B	StringTie	exon	190050133	190050189	1000	+	.	transcript_id "STRG.3786.11"; gene_id "STRG.3786";
chr1B	StringTie	exon	190050277	190050357	1000	+	.	transcript_id "STRG.3786.11"; gene_id "STRG.3786";
chr1B	StringTie	exon	190050652	190050723	1000	+	.	transcript_id "STRG.3786.11"; gene_id "STRG.3786";
chr1B	StringTie	exon	190051227	190052366	1000	+	.	transcript_id "STRG.3786.11"; gene_id "STRG.3786";
chr1B	StringTie	transcript	190048548	190052366	1000	+	.	transcript_id "STRG.3786.12"; gene_id "STRG.3786"
chr1B	StringTie	exon	190048548	190048810	1000	+	.	transcript_id "STRG.3786.12"; gene_id "STRG.3786";
chr1B	StringTie	exon	190049542	190049847	1000	+	.	transcript_id "STRG.3786.12"; gene_id "STRG.3786";
chr1B	StringTie	exon	190050277	190050357	1000	+	.	transcript_id "STRG.3786.12"; gene_id "STRG.3786";
chr1B	StringTie	exon	190050652	190052366	1000	+	.	transcript_id "STRG.3786.12"; gene_id "STRG.3786";
chr1B	StringTie	transcript	190048548	190052366	1000	+	.	transcript_id "STRG.3786.13"; gene_id "STRG.3786"
chr1B	StringTie	exon	190048548	190048810	1000	+	.	transcript_id "STRG.3786.13"; gene_id "STRG.3786";
chr1B	StringTie	exon	190049542	190050189	1000	+	.	transcript_id "STRG.3786.13"; gene_id "STRG.3786";
chr1B	StringTie	exon	190050277	190050357	1000	+	.	transcript_id "STRG.3786.13"; gene_id "STRG.3786";
chr1B	StringTie	exon	190050652	190052366	1000	+	.	transcript_id "STRG.3786.13"; gene_id "STRG.3786";
chr1B	StringTie	transcript	190048548	190052366	1000	+	.	transcript_id "STRG.3786.2"; gene_id "STRG.3786"
chr1B	StringTie	exon	190048548	190048810	1000	+	.	transcript_id "STRG.3786.2"; gene_id "STRG.3786";
chr1B	StringTie	exon	190049542	190050357	1000	+	.	transcript_id "STRG.3786.2"; gene_id "STRG.3786";
chr1B	StringTie	exon	190050652	190052366	1000	+	.	transcript_id "STRG.3786.2"; gene_id "STRG.3786";
chr1B	StringTie	transcript	190048548	190052366	1000	+	.	transcript_id "STRG.3786.3"; gene_id "STRG.3786"
chr1B	StringTie	exon	190048548	190048810	1000	+	.	transcript_id "STRG.3786.3"; gene_id "STRG.3786";
chr1B	StringTie	exon	190049542	190049847	1000	+	.	transcript_id "STRG.3786.3"; gene_id "STRG.3786";
chr1B	StringTie	exon	190050133	190050189	1000	+	.	transcript_id "STRG.3786.3"; gene_id "STRG.3786";
chr1B	StringTie	exon	190050277	190050357	1000	+	.	transcript_id "STRG.3786.3"; gene_id "STRG.3786";
chr1B	StringTie	exon	190050652	190050723	1000	+	.	transcript_id "STRG.3786.3"; gene_id "STRG.3786";
chr1B	StringTie	exon	190050981	190051017	1000	+	.	transcript_id "STRG.3786.3"; gene_id "STRG.3786";
chr1B	StringTie	exon	190051227	190052366	1000	+	.	transcript_id "STRG.3786.3"; gene_id "STRG.3786";
chr1B	StringTie	transcript	190048548	190052366	1000	+	.	transcript_id "STRG.3786.4"; gene_id "STRG.3786"
chr1B	StringTie	exon	190048548	190048810	1000	+	.	transcript_id "STRG.3786.4"; gene_id "STRG.3786";
chr1B	StringTie	exon	190049542	190050189	1000	+	.	transcript_id "STRG.3786.4"; gene_id "STRG.3786";
chr1B	StringTie	exon	190050277	190050357	1000	+	.	transcript_id "STRG.3786.4"; gene_id "STRG.3786";
chr1B	StringTie	exon	190050652	190050723	1000	+	.	transcript_id "STRG.3786.4"; gene_id "STRG.3786";
chr1B	StringTie	exon	190051227	190052366	1000	+	.	transcript_id "STRG.3786.4"; gene_id "STRG.3786";
chr1B	StringTie	transcript	190048548	190052366	1000	+	.	transcript_id "STRG.3786.5"; gene_id "STRG.3786"
chr1B	StringTie	exon	190048548	190048810	1000	+	.	transcript_id "STRG.3786.5"; gene_id "STRG.3786";
chr1B	StringTie	exon	190049542	190050357	1000	+	.	transcript_id "STRG.3786.5"; gene_id "STRG.3786";
chr1B	StringTie	exon	190050652	190050723	1000	+	.	transcript_id "STRG.3786.5"; gene_id "STRG.3786";
chr1B	StringTie	exon	190051227	190052366	1000	+	.	transcript_id "STRG.3786.5"; gene_id "STRG.3786";
chr1B	StringTie	transcript	190048548	190052366	1000	+	.	transcript_id "STRG.3786.6"; gene_id "STRG.3786"
chr1B	StringTie	exon	190048548	190048810	1000	+	.	transcript_id "STRG.3786.6"; gene_id "STRG.3786";
chr1B	StringTie	exon	190049542	190049847	1000	+	.	transcript_id "STRG.3786.6"; gene_id "STRG.3786";
chr1B	StringTie	exon	190050277	190050357	1000	+	.	transcript_id "STRG.3786.6"; gene_id "STRG.3786";
chr1B	StringTie	exon	190050652	190050723	1000	+	.	transcript_id "STRG.3786.6"; gene_id "STRG.3786";
chr1B	StringTie	exon	190050981	190051017	1000	+	.	transcript_id "STRG.3786.6"; gene_id "STRG.3786";
chr1B	StringTie	exon	190051227	190052366	1000	+	.	transcript_id "STRG.3786.6"; gene_id "STRG.3786";
chr1B	StringTie	transcript	190048548	190052366	1000	+	.	transcript_id "STRG.3786.7"; gene_id "STRG.3786"
chr1B	StringTie	exon	190048548	190048810	1000	+	.	transcript_id "STRG.3786.7"; gene_id "STRG.3786";
chr1B	StringTie	exon	190049542	190050189	1000	+	.	transcript_id "STRG.3786.7"; gene_id "STRG.3786";
chr1B	StringTie	exon	190050277	190050357	1000	+	.	transcript_id "STRG.3786.7"; gene_id "STRG.3786";
chr1B	StringTie	exon	190050652	190050723	1000	+	.	transcript_id "STRG.3786.7"; gene_id "STRG.3786";
chr1B	StringTie	exon	190050981	190051017	1000	+	.	transcript_id "STRG.3786.7"; gene_id "STRG.3786";
chr1B	StringTie	exon	190051227	190052366	1000	+	.	transcript_id "STRG.3786.7"; gene_id "STRG.3786";
chr1B	StringTie	transcript	190048548	190052366	1000	+	.	transcript_id "STRG.3786.8"; gene_id "STRG.3786"
chr1B	StringTie	exon	190048548	190048810	1000	+	.	transcript_id "STRG.3786.8"; gene_id "STRG.3786";
chr1B	StringTie	exon	190049542	190049847	1000	+	.	transcript_id "STRG.3786.8"; gene_id "STRG.3786";
chr1B	StringTie	exon	190050133	190050189	1000	+	.	transcript_id "STRG.3786.8"; gene_id "STRG.3786";
chr1B	StringTie	exon	190050277	190050357	1000	+	.	transcript_id "STRG.3786.8"; gene_id "STRG.3786";
chr1B	StringTie	exon	190050652	190050723	1000	+	.	transcript_id "STRG.3786.8"; gene_id "STRG.3786";
chr1B	StringTie	exon	190050981	190052366	1000	+	.	transcript_id "STRG.3786.8"; gene_id "STRG.3786";
chr1B	StringTie	transcript	190048548	190052366	1000	+	.	transcript_id "STRG.3786.9"; gene_id "STRG.3786"
chr1B	StringTie	exon	190048548	190048810	1000	+	.	transcript_id "STRG.3786.9"; gene_id "STRG.3786";
chr1B	StringTie	exon	190049542	190052366	1000	+	.	transcript_id "STRG.3786.9"; gene_id "STRG.3786";
chr1B	StringTie	transcript	190457340	190461607	1000	+	.	transcript_id "STRG.3787.1"; gene_id "STRG.3787"
chr1B	StringTie	exon	190457340	190457452	1000	+	.	transcript_id "STRG.3787.1"; gene_id "STRG.3787";
chr1B	StringTie	exon	190457527	190457658	1000	+	.	transcript_id "STRG.3787.1"; gene_id "STRG.3787";
chr1B	StringTie	exon	190457727	190457786	1000	+	.	transcript_id "STRG.3787.1"; gene_id "STRG.3787";
chr1B	StringTie	exon	190459233	190460027	1000	+	.	transcript_id "STRG.3787.1"; gene_id "STRG.3787";
chr1B	StringTie	exon	190460393	190460518	1000	+	.	transcript_id "STRG.3787.1"; gene_id "STRG.3787";
chr1B	StringTie	exon	190460599	190460875	1000	+	.	transcript_id "STRG.3787.1"; gene_id "STRG.3787";
chr1B	StringTie	exon	190461037	190461607	1000	+	.	transcript_id "STRG.3787.1"; gene_id "STRG.3787";
chr1B	StringTie	transcript	191566282	191568214	1000	-	.	transcript_id "STRG.3788.1"; gene_id "STRG.3788"
chr1B	StringTie	exon	191566282	191567494	1000	-	.	transcript_id "STRG.3788.1"; gene_id "STRG.3788";
chr1B	StringTie	exon	191567591	191568214	1000	-	.	transcript_id "STRG.3788.1"; gene_id "STRG.3788";
chr1B	StringTie	transcript	191919911	191921602	1000	+	.	transcript_id "STRG.3789.1"; gene_id "STRG.3789"
chr1B	StringTie	exon	191919911	191921602	1000	+	.	transcript_id "STRG.3789.1"; gene_id "STRG.3789";
chr1B	StringTie	transcript	192345048	192347868	1000	+	.	transcript_id "STRG.3790.1"; gene_id "STRG.3790"
chr1B	StringTie	exon	192345048	192347868	1000	+	.	transcript_id "STRG.3790.1"; gene_id "STRG.3790";
chr1B	StringTie	transcript	192613529	192617704	1000	-	.	transcript_id "STRG.3791.1"; gene_id "STRG.3791"
chr1B	StringTie	exon	192613529	192614213	1000	-	.	transcript_id "STRG.3791.1"; gene_id "STRG.3791";
chr1B	StringTie	exon	192614411	192614666	1000	-	.	transcript_id "STRG.3791.1"; gene_id "STRG.3791";
chr1B	StringTie	exon	192617061	192617704	1000	-	.	transcript_id "STRG.3791.1"; gene_id "STRG.3791";
chr1B	StringTie	transcript	192613529	192617704	1000	-	.	transcript_id "STRG.3791.2"; gene_id "STRG.3791"
chr1B	StringTie	exon	192613529	192614278	1000	-	.	transcript_id "STRG.3791.2"; gene_id "STRG.3791";
chr1B	StringTie	exon	192614411	192614666	1000	-	.	transcript_id "STRG.3791.2"; gene_id "STRG.3791";
chr1B	StringTie	exon	192617061	192617704	1000	-	.	transcript_id "STRG.3791.2"; gene_id "STRG.3791";
chr1B	StringTie	transcript	192626835	192630155	1000	-	.	transcript_id "STRG.3792.1"; gene_id "STRG.3792"
chr1B	StringTie	exon	192626835	192627199	1000	-	.	transcript_id "STRG.3792.1"; gene_id "STRG.3792";
chr1B	StringTie	exon	192628154	192628255	1000	-	.	transcript_id "STRG.3792.1"; gene_id "STRG.3792";
chr1B	StringTie	exon	192628366	192628758	1000	-	.	transcript_id "STRG.3792.1"; gene_id "STRG.3792";
chr1B	StringTie	exon	192628843	192630155	1000	-	.	transcript_id "STRG.3792.1"; gene_id "STRG.3792";
chr1B	StringTie	transcript	192626835	192631315	1000	-	.	transcript_id "STRG.3792.2"; gene_id "STRG.3792"
chr1B	StringTie	exon	192626835	192627199	1000	-	.	transcript_id "STRG.3792.2"; gene_id "STRG.3792";
chr1B	StringTie	exon	192628154	192628255	1000	-	.	transcript_id "STRG.3792.2"; gene_id "STRG.3792";
chr1B	StringTie	exon	192628366	192628758	1000	-	.	transcript_id "STRG.3792.2"; gene_id "STRG.3792";
chr1B	StringTie	exon	192628843	192629053	1000	-	.	transcript_id "STRG.3792.2"; gene_id "STRG.3792";
chr1B	StringTie	exon	192630184	192630303	1000	-	.	transcript_id "STRG.3792.2"; gene_id "STRG.3792";
chr1B	StringTie	exon	192631016	192631315	1000	-	.	transcript_id "STRG.3792.2"; gene_id "STRG.3792";
chr1B	StringTie	transcript	192626835	192631315	1000	-	.	transcript_id "STRG.3792.3"; gene_id "STRG.3792"
chr1B	StringTie	exon	192626835	192627199	1000	-	.	transcript_id "STRG.3792.3"; gene_id "STRG.3792";
chr1B	StringTie	exon	192628154	192628255	1000	-	.	transcript_id "STRG.3792.3"; gene_id "STRG.3792";
chr1B	StringTie	exon	192628366	192628758	1000	-	.	transcript_id "STRG.3792.3"; gene_id "STRG.3792";
chr1B	StringTie	exon	192628843	192629106	1000	-	.	transcript_id "STRG.3792.3"; gene_id "STRG.3792";
chr1B	StringTie	exon	192630184	192630303	1000	-	.	transcript_id "STRG.3792.3"; gene_id "STRG.3792";
chr1B	StringTie	exon	192631016	192631315	1000	-	.	transcript_id "STRG.3792.3"; gene_id "STRG.3792";
chr1B	StringTie	transcript	193141706	193143739	1000	-	.	transcript_id "STRG.3794.1"; gene_id "STRG.3794"
chr1B	StringTie	exon	193141706	193143739	1000	-	.	transcript_id "STRG.3794.1"; gene_id "STRG.3794";
chr1B	StringTie	transcript	193229353	193234543	1000	-	.	transcript_id "STRG.3793.1"; gene_id "STRG.3793"
chr1B	StringTie	exon	193229353	193229674	1000	-	.	transcript_id "STRG.3793.1"; gene_id "STRG.3793";
chr1B	StringTie	exon	193230082	193230177	1000	-	.	transcript_id "STRG.3793.1"; gene_id "STRG.3793";
chr1B	StringTie	exon	193231050	193231207	1000	-	.	transcript_id "STRG.3793.1"; gene_id "STRG.3793";
chr1B	StringTie	exon	193233187	193233340	1000	-	.	transcript_id "STRG.3793.1"; gene_id "STRG.3793";
chr1B	StringTie	exon	193233888	193234543	1000	-	.	transcript_id "STRG.3793.1"; gene_id "STRG.3793";
chr1B	StringTie	transcript	193238707	193246495	1000	-	.	transcript_id "STRG.3795.1"; gene_id "STRG.3795"
chr1B	StringTie	exon	193238707	193240766	1000	-	.	transcript_id "STRG.3795.1"; gene_id "STRG.3795";
chr1B	StringTie	exon	193241567	193241772	1000	-	.	transcript_id "STRG.3795.1"; gene_id "STRG.3795";
chr1B	StringTie	exon	193246133	193246495	1000	-	.	transcript_id "STRG.3795.1"; gene_id "STRG.3795";
chr1B	StringTie	transcript	194074295	194076108	1000	-	.	transcript_id "STRG.3796.1"; gene_id "STRG.3796"
chr1B	StringTie	exon	194074295	194076108	1000	-	.	transcript_id "STRG.3796.1"; gene_id "STRG.3796";
chr1B	StringTie	transcript	194110874	194113043	1000	-	.	transcript_id "STRG.3797.1"; gene_id "STRG.3797"
chr1B	StringTie	exon	194110874	194111485	1000	-	.	transcript_id "STRG.3797.1"; gene_id "STRG.3797";
chr1B	StringTie	exon	194111827	194113043	1000	-	.	transcript_id "STRG.3797.1"; gene_id "STRG.3797";
chr1B	StringTie	transcript	194110874	194113538	1000	-	.	transcript_id "STRG.3797.2"; gene_id "STRG.3797"
chr1B	StringTie	exon	194110874	194111485	1000	-	.	transcript_id "STRG.3797.2"; gene_id "STRG.3797";
chr1B	StringTie	exon	194111827	194112756	1000	-	.	transcript_id "STRG.3797.2"; gene_id "STRG.3797";
chr1B	StringTie	exon	194113050	194113538	1000	-	.	transcript_id "STRG.3797.2"; gene_id "STRG.3797";
chr1B	StringTie	transcript	194549772	194554392	1000	+	.	transcript_id "STRG.3798.1"; gene_id "STRG.3798"
chr1B	StringTie	exon	194549772	194550468	1000	+	.	transcript_id "STRG.3798.1"; gene_id "STRG.3798";
chr1B	StringTie	exon	194551480	194551542	1000	+	.	transcript_id "STRG.3798.1"; gene_id "STRG.3798";
chr1B	StringTie	exon	194551803	194551901	1000	+	.	transcript_id "STRG.3798.1"; gene_id "STRG.3798";
chr1B	StringTie	exon	194551999	194553746	1000	+	.	transcript_id "STRG.3798.1"; gene_id "STRG.3798";
chr1B	StringTie	exon	194554141	194554392	1000	+	.	transcript_id "STRG.3798.1"; gene_id "STRG.3798";
chr1B	StringTie	transcript	195153637	195164597	1000	+	.	transcript_id "STRG.3799.1"; gene_id "STRG.3799"
chr1B	StringTie	exon	195153637	195154081	1000	+	.	transcript_id "STRG.3799.1"; gene_id "STRG.3799";
chr1B	StringTie	exon	195154850	195154930	1000	+	.	transcript_id "STRG.3799.1"; gene_id "STRG.3799";
chr1B	StringTie	exon	195160247	195160645	1000	+	.	transcript_id "STRG.3799.1"; gene_id "STRG.3799";
chr1B	StringTie	exon	195160718	195160901	1000	+	.	transcript_id "STRG.3799.1"; gene_id "STRG.3799";
chr1B	StringTie	exon	195160994	195161208	1000	+	.	transcript_id "STRG.3799.1"; gene_id "STRG.3799";
chr1B	StringTie	exon	195161315	195161435	1000	+	.	transcript_id "STRG.3799.1"; gene_id "STRG.3799";
chr1B	StringTie	exon	195161535	195161647	1000	+	.	transcript_id "STRG.3799.1"; gene_id "STRG.3799";
chr1B	StringTie	exon	195161781	195162007	1000	+	.	transcript_id "STRG.3799.1"; gene_id "STRG.3799";
chr1B	StringTie	exon	195162262	195162377	1000	+	.	transcript_id "STRG.3799.1"; gene_id "STRG.3799";
chr1B	StringTie	exon	195162478	195162576	1000	+	.	transcript_id "STRG.3799.1"; gene_id "STRG.3799";
chr1B	StringTie	exon	195162663	195162905	1000	+	.	transcript_id "STRG.3799.1"; gene_id "STRG.3799";
chr1B	StringTie	exon	195163250	195163376	1000	+	.	transcript_id "STRG.3799.1"; gene_id "STRG.3799";
chr1B	StringTie	exon	195163471	195163716	1000	+	.	transcript_id "STRG.3799.1"; gene_id "STRG.3799";
chr1B	StringTie	exon	195164074	195164597	1000	+	.	transcript_id "STRG.3799.1"; gene_id "STRG.3799";
chr1B	StringTie	transcript	195372968	195378619	1000	+	.	transcript_id "STRG.3800.1"; gene_id "STRG.3800"
chr1B	StringTie	exon	195372968	195373209	1000	+	.	transcript_id "STRG.3800.1"; gene_id "STRG.3800";
chr1B	StringTie	exon	195373570	195374794	1000	+	.	transcript_id "STRG.3800.1"; gene_id "STRG.3800";
chr1B	StringTie	exon	195375691	195375900	1000	+	.	transcript_id "STRG.3800.1"; gene_id "STRG.3800";
chr1B	StringTie	exon	195376192	195376287	1000	+	.	transcript_id "STRG.3800.1"; gene_id "STRG.3800";
chr1B	StringTie	exon	195376384	195376578	1000	+	.	transcript_id "STRG.3800.1"; gene_id "STRG.3800";
chr1B	StringTie	exon	195376996	195377190	1000	+	.	transcript_id "STRG.3800.1"; gene_id "STRG.3800";
chr1B	StringTie	exon	195377275	195377421	1000	+	.	transcript_id "STRG.3800.1"; gene_id "STRG.3800";
chr1B	StringTie	exon	195377507	195377656	1000	+	.	transcript_id "STRG.3800.1"; gene_id "STRG.3800";
chr1B	StringTie	exon	195377803	195377933	1000	+	.	transcript_id "STRG.3800.1"; gene_id "STRG.3800";
chr1B	StringTie	exon	195378005	195378619	1000	+	.	transcript_id "STRG.3800.1"; gene_id "STRG.3800";
chr1B	StringTie	transcript	195372968	195378619	1000	+	.	transcript_id "STRG.3800.2"; gene_id "STRG.3800"
chr1B	StringTie	exon	195372968	195373209	1000	+	.	transcript_id "STRG.3800.2"; gene_id "STRG.3800";
chr1B	StringTie	exon	195373570	195374794	1000	+	.	transcript_id "STRG.3800.2"; gene_id "STRG.3800";
chr1B	StringTie	exon	195376192	195376287	1000	+	.	transcript_id "STRG.3800.2"; gene_id "STRG.3800";
chr1B	StringTie	exon	195376384	195376578	1000	+	.	transcript_id "STRG.3800.2"; gene_id "STRG.3800";
chr1B	StringTie	exon	195376996	195377190	1000	+	.	transcript_id "STRG.3800.2"; gene_id "STRG.3800";
chr1B	StringTie	exon	195377275	195377421	1000	+	.	transcript_id "STRG.3800.2"; gene_id "STRG.3800";
chr1B	StringTie	exon	195377507	195377656	1000	+	.	transcript_id "STRG.3800.2"; gene_id "STRG.3800";
chr1B	StringTie	exon	195377803	195377933	1000	+	.	transcript_id "STRG.3800.2"; gene_id "STRG.3800";
chr1B	StringTie	exon	195378005	195378619	1000	+	.	transcript_id "STRG.3800.2"; gene_id "STRG.3800";
chr1B	StringTie	transcript	195754066	195762273	1000	+	.	transcript_id "STRG.3804.1"; gene_id "STRG.3804"
chr1B	StringTie	exon	195754066	195754183	1000	+	.	transcript_id "STRG.3804.1"; gene_id "STRG.3804";
chr1B	StringTie	exon	195754554	195755787	1000	+	.	transcript_id "STRG.3804.1"; gene_id "STRG.3804";
chr1B	StringTie	exon	195756986	195757195	1000	+	.	transcript_id "STRG.3804.1"; gene_id "STRG.3804";
chr1B	StringTie	exon	195757326	195757421	1000	+	.	transcript_id "STRG.3804.1"; gene_id "STRG.3804";
chr1B	StringTie	exon	195757513	195757734	1000	+	.	transcript_id "STRG.3804.1"; gene_id "STRG.3804";
chr1B	StringTie	exon	195758464	195758658	1000	+	.	transcript_id "STRG.3804.1"; gene_id "STRG.3804";
chr1B	StringTie	exon	195758732	195758878	1000	+	.	transcript_id "STRG.3804.1"; gene_id "STRG.3804";
chr1B	StringTie	exon	195758953	195759102	1000	+	.	transcript_id "STRG.3804.1"; gene_id "STRG.3804";
chr1B	StringTie	exon	195761469	195761599	1000	+	.	transcript_id "STRG.3804.1"; gene_id "STRG.3804";
chr1B	StringTie	exon	195761684	195762273	1000	+	.	transcript_id "STRG.3804.1"; gene_id "STRG.3804";
chr1B	StringTie	transcript	195962106	195963641	1000	+	.	transcript_id "STRG.3801.1"; gene_id "STRG.3801"
chr1B	StringTie	exon	195962106	195962331	1000	+	.	transcript_id "STRG.3801.1"; gene_id "STRG.3801";
chr1B	StringTie	exon	195962455	195962821	1000	+	.	transcript_id "STRG.3801.1"; gene_id "STRG.3801";
chr1B	StringTie	exon	195962911	195963016	1000	+	.	transcript_id "STRG.3801.1"; gene_id "STRG.3801";
chr1B	StringTie	exon	195963107	195963641	1000	+	.	transcript_id "STRG.3801.1"; gene_id "STRG.3801";
chr1B	StringTie	transcript	195962106	195963641	1000	+	.	transcript_id "STRG.3801.2"; gene_id "STRG.3801"
chr1B	StringTie	exon	195962106	195962331	1000	+	.	transcript_id "STRG.3801.2"; gene_id "STRG.3801";
chr1B	StringTie	exon	195962455	195963016	1000	+	.	transcript_id "STRG.3801.2"; gene_id "STRG.3801";
chr1B	StringTie	exon	195963107	195963641	1000	+	.	transcript_id "STRG.3801.2"; gene_id "STRG.3801";
chr1B	StringTie	transcript	196107343	196110343	1000	-	.	transcript_id "STRG.3802.1"; gene_id "STRG.3802"
chr1B	StringTie	exon	196107343	196107853	1000	-	.	transcript_id "STRG.3802.1"; gene_id "STRG.3802";
chr1B	StringTie	exon	196108160	196108277	1000	-	.	transcript_id "STRG.3802.1"; gene_id "STRG.3802";
chr1B	StringTie	exon	196108342	196108474	1000	-	.	transcript_id "STRG.3802.1"; gene_id "STRG.3802";
chr1B	StringTie	exon	196108666	196108799	1000	-	.	transcript_id "STRG.3802.1"; gene_id "STRG.3802";
chr1B	StringTie	exon	196110147	196110343	1000	-	.	transcript_id "STRG.3802.1"; gene_id "STRG.3802";
chr1B	StringTie	transcript	196107343	196110343	1000	-	.	transcript_id "STRG.3802.2"; gene_id "STRG.3802"
chr1B	StringTie	exon	196107343	196107853	1000	-	.	transcript_id "STRG.3802.2"; gene_id "STRG.3802";
chr1B	StringTie	exon	196108160	196108277	1000	-	.	transcript_id "STRG.3802.2"; gene_id "STRG.3802";
chr1B	StringTie	exon	196108342	196108799	1000	-	.	transcript_id "STRG.3802.2"; gene_id "STRG.3802";
chr1B	StringTie	exon	196110147	196110343	1000	-	.	transcript_id "STRG.3802.2"; gene_id "STRG.3802";
chr1B	StringTie	transcript	196628774	196633157	1000	+	.	transcript_id "STRG.3803.1"; gene_id "STRG.3803"
chr1B	StringTie	exon	196628774	196633157	1000	+	.	transcript_id "STRG.3803.1"; gene_id "STRG.3803";
chr1B	StringTie	transcript	196628774	196633157	1000	+	.	transcript_id "STRG.3803.2"; gene_id "STRG.3803"
chr1B	StringTie	exon	196628774	196631131	1000	+	.	transcript_id "STRG.3803.2"; gene_id "STRG.3803";
chr1B	StringTie	exon	196633027	196633157	1000	+	.	transcript_id "STRG.3803.2"; gene_id "STRG.3803";
chr1B	StringTie	transcript	197100059	197102426	1000	-	.	transcript_id "STRG.3805.1"; gene_id "STRG.3805"
chr1B	StringTie	exon	197100059	197100497	1000	-	.	transcript_id "STRG.3805.1"; gene_id "STRG.3805";
chr1B	StringTie	exon	197100582	197100662	1000	-	.	transcript_id "STRG.3805.1"; gene_id "STRG.3805";
chr1B	StringTie	exon	197100746	197100892	1000	-	.	transcript_id "STRG.3805.1"; gene_id "STRG.3805";
chr1B	StringTie	exon	197101616	197102426	1000	-	.	transcript_id "STRG.3805.1"; gene_id "STRG.3805";
chr1B	StringTie	transcript	197102506	197105525	1000	-	.	transcript_id "STRG.3806.1"; gene_id "STRG.3806"
chr1B	StringTie	exon	197102506	197103001	1000	-	.	transcript_id "STRG.3806.1"; gene_id "STRG.3806";
chr1B	StringTie	exon	197103199	197103363	1000	-	.	transcript_id "STRG.3806.1"; gene_id "STRG.3806";
chr1B	StringTie	exon	197105064	197105525	1000	-	.	transcript_id "STRG.3806.1"; gene_id "STRG.3806";
chr1B	StringTie	transcript	197439263	197445381	1000	+	.	transcript_id "STRG.3807.1"; gene_id "STRG.3807"
chr1B	StringTie	exon	197439263	197439456	1000	+	.	transcript_id "STRG.3807.1"; gene_id "STRG.3807";
chr1B	StringTie	exon	197440466	197440599	1000	+	.	transcript_id "STRG.3807.1"; gene_id "STRG.3807";
chr1B	StringTie	exon	197440700	197440725	1000	+	.	transcript_id "STRG.3807.1"; gene_id "STRG.3807";
chr1B	StringTie	exon	197441579	197441668	1000	+	.	transcript_id "STRG.3807.1"; gene_id "STRG.3807";
chr1B	StringTie	exon	197442317	197442405	1000	+	.	transcript_id "STRG.3807.1"; gene_id "STRG.3807";
chr1B	StringTie	exon	197444641	197445381	1000	+	.	transcript_id "STRG.3807.1"; gene_id "STRG.3807";
chr1B	StringTie	transcript	198347248	198353034	1000	+	.	transcript_id "STRG.3808.1"; gene_id "STRG.3808"
chr1B	StringTie	exon	198347248	198347498	1000	+	.	transcript_id "STRG.3808.1"; gene_id "STRG.3808";
chr1B	StringTie	exon	198348311	198348496	1000	+	.	transcript_id "STRG.3808.1"; gene_id "STRG.3808";
chr1B	StringTie	exon	198348684	198348789	1000	+	.	transcript_id "STRG.3808.1"; gene_id "STRG.3808";
chr1B	StringTie	exon	198348881	198349017	1000	+	.	transcript_id "STRG.3808.1"; gene_id "STRG.3808";
chr1B	StringTie	exon	198349469	198349552	1000	+	.	transcript_id "STRG.3808.1"; gene_id "STRG.3808";
chr1B	StringTie	exon	198349631	198349722	1000	+	.	transcript_id "STRG.3808.1"; gene_id "STRG.3808";
chr1B	StringTie	exon	198349827	198349935	1000	+	.	transcript_id "STRG.3808.1"; gene_id "STRG.3808";
chr1B	StringTie	exon	198350037	198350123	1000	+	.	transcript_id "STRG.3808.1"; gene_id "STRG.3808";
chr1B	StringTie	exon	198350204	198350296	1000	+	.	transcript_id "STRG.3808.1"; gene_id "STRG.3808";
chr1B	StringTie	exon	198350941	198351138	1000	+	.	transcript_id "STRG.3808.1"; gene_id "STRG.3808";
chr1B	StringTie	exon	198351215	198351366	1000	+	.	transcript_id "STRG.3808.1"; gene_id "STRG.3808";
chr1B	StringTie	exon	198351457	198351610	1000	+	.	transcript_id "STRG.3808.1"; gene_id "STRG.3808";
chr1B	StringTie	exon	198351714	198351809	1000	+	.	transcript_id "STRG.3808.1"; gene_id "STRG.3808";
chr1B	StringTie	exon	198351897	198352070	1000	+	.	transcript_id "STRG.3808.1"; gene_id "STRG.3808";
chr1B	StringTie	exon	198352423	198352501	1000	+	.	transcript_id "STRG.3808.1"; gene_id "STRG.3808";
chr1B	StringTie	exon	198352639	198353034	1000	+	.	transcript_id "STRG.3808.1"; gene_id "STRG.3808";
chr1B	StringTie	transcript	198683812	198690022	1000	+	.	transcript_id "STRG.3809.1"; gene_id "STRG.3809"
chr1B	StringTie	exon	198683812	198684101	1000	+	.	transcript_id "STRG.3809.1"; gene_id "STRG.3809";
chr1B	StringTie	exon	198684235	198684312	1000	+	.	transcript_id "STRG.3809.1"; gene_id "STRG.3809";
chr1B	StringTie	exon	198685409	198685490	1000	+	.	transcript_id "STRG.3809.1"; gene_id "STRG.3809";
chr1B	StringTie	exon	198686241	198686308	1000	+	.	transcript_id "STRG.3809.1"; gene_id "STRG.3809";
chr1B	StringTie	exon	198686963	198687064	1000	+	.	transcript_id "STRG.3809.1"; gene_id "STRG.3809";
chr1B	StringTie	exon	198687632	198687721	1000	+	.	transcript_id "STRG.3809.1"; gene_id "STRG.3809";
chr1B	StringTie	exon	198687949	198688023	1000	+	.	transcript_id "STRG.3809.1"; gene_id "STRG.3809";
chr1B	StringTie	exon	198688209	198688241	1000	+	.	transcript_id "STRG.3809.1"; gene_id "STRG.3809";
chr1B	StringTie	exon	198688748	198688822	1000	+	.	transcript_id "STRG.3809.1"; gene_id "STRG.3809";
chr1B	StringTie	exon	198689168	198689215	1000	+	.	transcript_id "STRG.3809.1"; gene_id "STRG.3809";
chr1B	StringTie	exon	198689537	198689610	1000	+	.	transcript_id "STRG.3809.1"; gene_id "STRG.3809";
chr1B	StringTie	exon	198689723	198690022	1000	+	.	transcript_id "STRG.3809.1"; gene_id "STRG.3809";
chr1B	StringTie	transcript	199083656	199091625	1000	+	.	transcript_id "STRG.3810.1"; gene_id "STRG.3810"
chr1B	StringTie	exon	199083656	199083989	1000	+	.	transcript_id "STRG.3810.1"; gene_id "STRG.3810";
chr1B	StringTie	exon	199090136	199090482	1000	+	.	transcript_id "STRG.3810.1"; gene_id "STRG.3810";
chr1B	StringTie	exon	199090561	199091625	1000	+	.	transcript_id "STRG.3810.1"; gene_id "STRG.3810";
chr1B	StringTie	transcript	199572860	199588388	1000	-	.	transcript_id "STRG.3812.1"; gene_id "STRG.3812"
chr1B	StringTie	exon	199572860	199573449	1000	-	.	transcript_id "STRG.3812.1"; gene_id "STRG.3812";
chr1B	StringTie	exon	199573548	199573598	1000	-	.	transcript_id "STRG.3812.1"; gene_id "STRG.3812";
chr1B	StringTie	exon	199574215	199574299	1000	-	.	transcript_id "STRG.3812.1"; gene_id "STRG.3812";
chr1B	StringTie	exon	199575007	199575051	1000	-	.	transcript_id "STRG.3812.1"; gene_id "STRG.3812";
chr1B	StringTie	exon	199575292	199575405	1000	-	.	transcript_id "STRG.3812.1"; gene_id "STRG.3812";
chr1B	StringTie	exon	199576256	199576387	1000	-	.	transcript_id "STRG.3812.1"; gene_id "STRG.3812";
chr1B	StringTie	exon	199577406	199577490	1000	-	.	transcript_id "STRG.3812.1"; gene_id "STRG.3812";
chr1B	StringTie	exon	199577614	199577693	1000	-	.	transcript_id "STRG.3812.1"; gene_id "STRG.3812";
chr1B	StringTie	exon	199577838	199578081	1000	-	.	transcript_id "STRG.3812.1"; gene_id "STRG.3812";
chr1B	StringTie	exon	199578166	199578407	1000	-	.	transcript_id "STRG.3812.1"; gene_id "STRG.3812";
chr1B	StringTie	exon	199582405	199582488	1000	-	.	transcript_id "STRG.3812.1"; gene_id "STRG.3812";
chr1B	StringTie	exon	199582769	199582943	1000	-	.	transcript_id "STRG.3812.1"; gene_id "STRG.3812";
chr1B	StringTie	exon	199588053	199588388	1000	-	.	transcript_id "STRG.3812.1"; gene_id "STRG.3812";
chr1B	StringTie	transcript	199572860	199588388	1000	-	.	transcript_id "STRG.3812.2"; gene_id "STRG.3812"
chr1B	StringTie	exon	199572860	199573449	1000	-	.	transcript_id "STRG.3812.2"; gene_id "STRG.3812";
chr1B	StringTie	exon	199573548	199573598	1000	-	.	transcript_id "STRG.3812.2"; gene_id "STRG.3812";
chr1B	StringTie	exon	199574215	199574299	1000	-	.	transcript_id "STRG.3812.2"; gene_id "STRG.3812";
chr1B	StringTie	exon	199575007	199575051	1000	-	.	transcript_id "STRG.3812.2"; gene_id "STRG.3812";
chr1B	StringTie	exon	199576256	199576387	1000	-	.	transcript_id "STRG.3812.2"; gene_id "STRG.3812";
chr1B	StringTie	exon	199577406	199577490	1000	-	.	transcript_id "STRG.3812.2"; gene_id "STRG.3812";
chr1B	StringTie	exon	199577614	199577693	1000	-	.	transcript_id "STRG.3812.2"; gene_id "STRG.3812";
chr1B	StringTie	exon	199577838	199578081	1000	-	.	transcript_id "STRG.3812.2"; gene_id "STRG.3812";
chr1B	StringTie	exon	199578166	199578407	1000	-	.	transcript_id "STRG.3812.2"; gene_id "STRG.3812";
chr1B	StringTie	exon	199582405	199582488	1000	-	.	transcript_id "STRG.3812.2"; gene_id "STRG.3812";
chr1B	StringTie	exon	199582769	199582943	1000	-	.	transcript_id "STRG.3812.2"; gene_id "STRG.3812";
chr1B	StringTie	exon	199588053	199588388	1000	-	.	transcript_id "STRG.3812.2"; gene_id "STRG.3812";
chr1B	StringTie	transcript	199597610	199601316	1000	-	.	transcript_id "STRG.3811.1"; gene_id "STRG.3811"
chr1B	StringTie	exon	199597610	199597869	1000	-	.	transcript_id "STRG.3811.1"; gene_id "STRG.3811";
chr1B	StringTie	exon	199598019	199598183	1000	-	.	transcript_id "STRG.3811.1"; gene_id "STRG.3811";
chr1B	StringTie	exon	199598429	199600344	1000	-	.	transcript_id "STRG.3811.1"; gene_id "STRG.3811";
chr1B	StringTie	exon	199600440	199600687	1000	-	.	transcript_id "STRG.3811.1"; gene_id "STRG.3811";
chr1B	StringTie	exon	199600915	199601316	1000	-	.	transcript_id "STRG.3811.1"; gene_id "STRG.3811";
chr1B	StringTie	transcript	199597610	199601316	1000	-	.	transcript_id "STRG.3811.2"; gene_id "STRG.3811"
chr1B	StringTie	exon	199597610	199598183	1000	-	.	transcript_id "STRG.3811.2"; gene_id "STRG.3811";
chr1B	StringTie	exon	199598429	199600344	1000	-	.	transcript_id "STRG.3811.2"; gene_id "STRG.3811";
chr1B	StringTie	exon	199600440	199601316	1000	-	.	transcript_id "STRG.3811.2"; gene_id "STRG.3811";
chr1B	StringTie	transcript	199597610	199601316	1000	-	.	transcript_id "STRG.3811.3"; gene_id "STRG.3811"
chr1B	StringTie	exon	199597610	199598183	1000	-	.	transcript_id "STRG.3811.3"; gene_id "STRG.3811";
chr1B	StringTie	exon	199598429	199598474	1000	-	.	transcript_id "STRG.3811.3"; gene_id "STRG.3811";
chr1B	StringTie	exon	199599193	199599300	1000	-	.	transcript_id "STRG.3811.3"; gene_id "STRG.3811";
chr1B	StringTie	exon	199599994	199600032	1000	-	.	transcript_id "STRG.3811.3"; gene_id "STRG.3811";
chr1B	StringTie	exon	199600234	199600344	1000	-	.	transcript_id "STRG.3811.3"; gene_id "STRG.3811";
chr1B	StringTie	exon	199600440	199600687	1000	-	.	transcript_id "STRG.3811.3"; gene_id "STRG.3811";
chr1B	StringTie	exon	199600915	199601316	1000	-	.	transcript_id "STRG.3811.3"; gene_id "STRG.3811";
chr1B	StringTie	transcript	199597610	199601316	1000	-	.	transcript_id "STRG.3811.4"; gene_id "STRG.3811"
chr1B	StringTie	exon	199597610	199597869	1000	-	.	transcript_id "STRG.3811.4"; gene_id "STRG.3811";
chr1B	StringTie	exon	199598019	199598183	1000	-	.	transcript_id "STRG.3811.4"; gene_id "STRG.3811";
chr1B	StringTie	exon	199598429	199599687	1000	-	.	transcript_id "STRG.3811.4"; gene_id "STRG.3811";
chr1B	StringTie	exon	199599994	199600344	1000	-	.	transcript_id "STRG.3811.4"; gene_id "STRG.3811";
chr1B	StringTie	exon	199600440	199600541	1000	-	.	transcript_id "STRG.3811.4"; gene_id "STRG.3811";
chr1B	StringTie	exon	199600615	199600687	1000	-	.	transcript_id "STRG.3811.4"; gene_id "STRG.3811";
chr1B	StringTie	exon	199600915	199601316	1000	-	.	transcript_id "STRG.3811.4"; gene_id "STRG.3811";
chr1B	StringTie	transcript	199598184	199601316	1000	-	.	transcript_id "STRG.3811.5"; gene_id "STRG.3811"
chr1B	StringTie	exon	199598184	199598474	1000	-	.	transcript_id "STRG.3811.5"; gene_id "STRG.3811";
chr1B	StringTie	exon	199599358	199600344	1000	-	.	transcript_id "STRG.3811.5"; gene_id "STRG.3811";
chr1B	StringTie	exon	199600440	199600687	1000	-	.	transcript_id "STRG.3811.5"; gene_id "STRG.3811";
chr1B	StringTie	exon	199600915	199601316	1000	-	.	transcript_id "STRG.3811.5"; gene_id "STRG.3811";
chr1B	StringTie	transcript	199598475	199601316	1000	-	.	transcript_id "STRG.3811.6"; gene_id "STRG.3811"
chr1B	StringTie	exon	199598475	199599473	1000	-	.	transcript_id "STRG.3811.6"; gene_id "STRG.3811";
chr1B	StringTie	exon	199599624	199599687	1000	-	.	transcript_id "STRG.3811.6"; gene_id "STRG.3811";
chr1B	StringTie	exon	199599994	199600344	1000	-	.	transcript_id "STRG.3811.6"; gene_id "STRG.3811";
chr1B	StringTie	exon	199600440	199600541	1000	-	.	transcript_id "STRG.3811.6"; gene_id "STRG.3811";
chr1B	StringTie	exon	199600615	199600687	1000	-	.	transcript_id "STRG.3811.6"; gene_id "STRG.3811";
chr1B	StringTie	exon	199600915	199601316	1000	-	.	transcript_id "STRG.3811.6"; gene_id "STRG.3811";
chr1B	StringTie	transcript	200134199	200137252	1000	-	.	transcript_id "STRG.3813.1"; gene_id "STRG.3813"
chr1B	StringTie	exon	200134199	200134673	1000	-	.	transcript_id "STRG.3813.1"; gene_id "STRG.3813";
chr1B	StringTie	exon	200135697	200135900	1000	-	.	transcript_id "STRG.3813.1"; gene_id "STRG.3813";
chr1B	StringTie	exon	200135980	200136069	1000	-	.	transcript_id "STRG.3813.1"; gene_id "STRG.3813";
chr1B	StringTie	exon	200137025	200137252	1000	-	.	transcript_id "STRG.3813.1"; gene_id "STRG.3813";
chr1B	StringTie	transcript	200315587	200336014	1000	+	.	transcript_id "STRG.3814.1"; gene_id "STRG.3814"
chr1B	StringTie	exon	200315587	200316638	1000	+	.	transcript_id "STRG.3814.1"; gene_id "STRG.3814";
chr1B	StringTie	exon	200317140	200317255	1000	+	.	transcript_id "STRG.3814.1"; gene_id "STRG.3814";
chr1B	StringTie	exon	200318560	200318768	1000	+	.	transcript_id "STRG.3814.1"; gene_id "STRG.3814";
chr1B	StringTie	exon	200319756	200319875	1000	+	.	transcript_id "STRG.3814.1"; gene_id "STRG.3814";
chr1B	StringTie	exon	200319951	200320079	1000	+	.	transcript_id "STRG.3814.1"; gene_id "STRG.3814";
chr1B	StringTie	exon	200320169	200320294	1000	+	.	transcript_id "STRG.3814.1"; gene_id "STRG.3814";
chr1B	StringTie	exon	200320844	200320899	1000	+	.	transcript_id "STRG.3814.1"; gene_id "STRG.3814";
chr1B	StringTie	exon	200321004	200321103	1000	+	.	transcript_id "STRG.3814.1"; gene_id "STRG.3814";
chr1B	StringTie	exon	200321211	200321328	1000	+	.	transcript_id "STRG.3814.1"; gene_id "STRG.3814";
chr1B	StringTie	exon	200327776	200327985	1000	+	.	transcript_id "STRG.3814.1"; gene_id "STRG.3814";
chr1B	StringTie	exon	200328084	200328396	1000	+	.	transcript_id "STRG.3814.1"; gene_id "STRG.3814";
chr1B	StringTie	exon	200329037	200329130	1000	+	.	transcript_id "STRG.3814.1"; gene_id "STRG.3814";
chr1B	StringTie	exon	200329466	200329574	1000	+	.	transcript_id "STRG.3814.1"; gene_id "STRG.3814";
chr1B	StringTie	exon	200329985	200330256	1000	+	.	transcript_id "STRG.3814.1"; gene_id "STRG.3814";
chr1B	StringTie	exon	200330349	200330476	1000	+	.	transcript_id "STRG.3814.1"; gene_id "STRG.3814";
chr1B	StringTie	exon	200330652	200330886	1000	+	.	transcript_id "STRG.3814.1"; gene_id "STRG.3814";
chr1B	StringTie	exon	200331286	200331474	1000	+	.	transcript_id "STRG.3814.1"; gene_id "STRG.3814";
chr1B	StringTie	exon	200331554	200331840	1000	+	.	transcript_id "STRG.3814.1"; gene_id "STRG.3814";
chr1B	StringTie	exon	200331921	200332101	1000	+	.	transcript_id "STRG.3814.1"; gene_id "STRG.3814";
chr1B	StringTie	exon	200332209	200332451	1000	+	.	transcript_id "STRG.3814.1"; gene_id "STRG.3814";
chr1B	StringTie	exon	200334811	200334893	1000	+	.	transcript_id "STRG.3814.1"; gene_id "STRG.3814";
chr1B	StringTie	exon	200335157	200336014	1000	+	.	transcript_id "STRG.3814.1"; gene_id "STRG.3814";
chr1B	StringTie	transcript	200328729	200336014	1000	+	.	transcript_id "STRG.3814.2"; gene_id "STRG.3814"
chr1B	StringTie	exon	200328729	200328844	1000	+	.	transcript_id "STRG.3814.2"; gene_id "STRG.3814";
chr1B	StringTie	exon	200329037	200329130	1000	+	.	transcript_id "STRG.3814.2"; gene_id "STRG.3814";
chr1B	StringTie	exon	200329466	200329574	1000	+	.	transcript_id "STRG.3814.2"; gene_id "STRG.3814";
chr1B	StringTie	exon	200329985	200330256	1000	+	.	transcript_id "STRG.3814.2"; gene_id "STRG.3814";
chr1B	StringTie	exon	200330349	200330476	1000	+	.	transcript_id "STRG.3814.2"; gene_id "STRG.3814";
chr1B	StringTie	exon	200330652	200330886	1000	+	.	transcript_id "STRG.3814.2"; gene_id "STRG.3814";
chr1B	StringTie	exon	200331286	200331474	1000	+	.	transcript_id "STRG.3814.2"; gene_id "STRG.3814";
chr1B	StringTie	exon	200331554	200331840	1000	+	.	transcript_id "STRG.3814.2"; gene_id "STRG.3814";
chr1B	StringTie	exon	200331921	200332101	1000	+	.	transcript_id "STRG.3814.2"; gene_id "STRG.3814";
chr1B	StringTie	exon	200332209	200332451	1000	+	.	transcript_id "STRG.3814.2"; gene_id "STRG.3814";
chr1B	StringTie	exon	200334811	200334893	1000	+	.	transcript_id "STRG.3814.2"; gene_id "STRG.3814";
chr1B	StringTie	exon	200335157	200336014	1000	+	.	transcript_id "STRG.3814.2"; gene_id "STRG.3814";
chr1B	StringTie	transcript	200669301	200673205	1000	+	.	transcript_id "STRG.3815.1"; gene_id "STRG.3815"
chr1B	StringTie	exon	200669301	200670067	1000	+	.	transcript_id "STRG.3815.1"; gene_id "STRG.3815";
chr1B	StringTie	exon	200670328	200670398	1000	+	.	transcript_id "STRG.3815.1"; gene_id "STRG.3815";
chr1B	StringTie	exon	200671088	200671876	1000	+	.	transcript_id "STRG.3815.1"; gene_id "STRG.3815";
chr1B	StringTie	exon	200672096	200673205	1000	+	.	transcript_id "STRG.3815.1"; gene_id "STRG.3815";
chr1B	StringTie	transcript	200669301	200673205	1000	+	.	transcript_id "STRG.3815.2"; gene_id "STRG.3815"
chr1B	StringTie	exon	200669301	200670067	1000	+	.	transcript_id "STRG.3815.2"; gene_id "STRG.3815";
chr1B	StringTie	exon	200671088	200671876	1000	+	.	transcript_id "STRG.3815.2"; gene_id "STRG.3815";
chr1B	StringTie	exon	200672096	200673205	1000	+	.	transcript_id "STRG.3815.2"; gene_id "STRG.3815";
chr1B	StringTie	transcript	200774617	200781705	1000	+	.	transcript_id "STRG.3817.1"; gene_id "STRG.3817"
chr1B	StringTie	exon	200774617	200775165	1000	+	.	transcript_id "STRG.3817.1"; gene_id "STRG.3817";
chr1B	StringTie	exon	200778389	200778451	1000	+	.	transcript_id "STRG.3817.1"; gene_id "STRG.3817";
chr1B	StringTie	exon	200779562	200781705	1000	+	.	transcript_id "STRG.3817.1"; gene_id "STRG.3817";
chr1B	StringTie	transcript	200774617	200781705	1000	+	.	transcript_id "STRG.3817.2"; gene_id "STRG.3817"
chr1B	StringTie	exon	200774617	200775165	1000	+	.	transcript_id "STRG.3817.2"; gene_id "STRG.3817";
chr1B	StringTie	exon	200778389	200778451	1000	+	.	transcript_id "STRG.3817.2"; gene_id "STRG.3817";
chr1B	StringTie	exon	200779562	200779719	1000	+	.	transcript_id "STRG.3817.2"; gene_id "STRG.3817";
chr1B	StringTie	exon	200779823	200781705	1000	+	.	transcript_id "STRG.3817.2"; gene_id "STRG.3817";
chr1B	StringTie	transcript	200774617	200781705	1000	+	.	transcript_id "STRG.3817.3"; gene_id "STRG.3817"
chr1B	StringTie	exon	200774617	200774875	1000	+	.	transcript_id "STRG.3817.3"; gene_id "STRG.3817";
chr1B	StringTie	exon	200774951	200775165	1000	+	.	transcript_id "STRG.3817.3"; gene_id "STRG.3817";
chr1B	StringTie	exon	200778389	200778451	1000	+	.	transcript_id "STRG.3817.3"; gene_id "STRG.3817";
chr1B	StringTie	exon	200779562	200781705	1000	+	.	transcript_id "STRG.3817.3"; gene_id "STRG.3817";
chr1B	StringTie	transcript	200782937	200785289	1000	-	.	transcript_id "STRG.3816.1"; gene_id "STRG.3816"
chr1B	StringTie	exon	200782937	200783382	1000	-	.	transcript_id "STRG.3816.1"; gene_id "STRG.3816";
chr1B	StringTie	exon	200783472	200783544	1000	-	.	transcript_id "STRG.3816.1"; gene_id "STRG.3816";
chr1B	StringTie	exon	200783626	200783697	1000	-	.	transcript_id "STRG.3816.1"; gene_id "STRG.3816";
chr1B	StringTie	exon	200783921	200783989	1000	-	.	transcript_id "STRG.3816.1"; gene_id "STRG.3816";
chr1B	StringTie	exon	200784132	200784262	1000	-	.	transcript_id "STRG.3816.1"; gene_id "STRG.3816";
chr1B	StringTie	exon	200785176	200785289	1000	-	.	transcript_id "STRG.3816.1"; gene_id "STRG.3816";
chr1B	StringTie	transcript	201197605	201201456	1000	-	.	transcript_id "STRG.3819.1"; gene_id "STRG.3819"
chr1B	StringTie	exon	201197605	201198222	1000	-	.	transcript_id "STRG.3819.1"; gene_id "STRG.3819";
chr1B	StringTie	exon	201198324	201198567	1000	-	.	transcript_id "STRG.3819.1"; gene_id "STRG.3819";
chr1B	StringTie	exon	201198661	201198849	1000	-	.	transcript_id "STRG.3819.1"; gene_id "STRG.3819";
chr1B	StringTie	exon	201198932	201198985	1000	-	.	transcript_id "STRG.3819.1"; gene_id "STRG.3819";
chr1B	StringTie	exon	201199073	201199219	1000	-	.	transcript_id "STRG.3819.1"; gene_id "STRG.3819";
chr1B	StringTie	exon	201199314	201199469	1000	-	.	transcript_id "STRG.3819.1"; gene_id "STRG.3819";
chr1B	StringTie	exon	201199593	201199688	1000	-	.	transcript_id "STRG.3819.1"; gene_id "STRG.3819";
chr1B	StringTie	exon	201199789	201199854	1000	-	.	transcript_id "STRG.3819.1"; gene_id "STRG.3819";
chr1B	StringTie	exon	201199970	201200075	1000	-	.	transcript_id "STRG.3819.1"; gene_id "STRG.3819";
chr1B	StringTie	exon	201200174	201200521	1000	-	.	transcript_id "STRG.3819.1"; gene_id "STRG.3819";
chr1B	StringTie	exon	201201240	201201456	1000	-	.	transcript_id "STRG.3819.1"; gene_id "STRG.3819";
chr1B	StringTie	transcript	201197605	201216014	1000	-	.	transcript_id "STRG.3819.2"; gene_id "STRG.3819"
chr1B	StringTie	exon	201197605	201198222	1000	-	.	transcript_id "STRG.3819.2"; gene_id "STRG.3819";
chr1B	StringTie	exon	201198324	201198567	1000	-	.	transcript_id "STRG.3819.2"; gene_id "STRG.3819";
chr1B	StringTie	exon	201198661	201198849	1000	-	.	transcript_id "STRG.3819.2"; gene_id "STRG.3819";
chr1B	StringTie	exon	201198932	201198985	1000	-	.	transcript_id "STRG.3819.2"; gene_id "STRG.3819";
chr1B	StringTie	exon	201199073	201199219	1000	-	.	transcript_id "STRG.3819.2"; gene_id "STRG.3819";
chr1B	StringTie	exon	201199314	201199469	1000	-	.	transcript_id "STRG.3819.2"; gene_id "STRG.3819";
chr1B	StringTie	exon	201199593	201199688	1000	-	.	transcript_id "STRG.3819.2"; gene_id "STRG.3819";
chr1B	StringTie	exon	201199789	201199854	1000	-	.	transcript_id "STRG.3819.2"; gene_id "STRG.3819";
chr1B	StringTie	exon	201199970	201200075	1000	-	.	transcript_id "STRG.3819.2"; gene_id "STRG.3819";
chr1B	StringTie	exon	201200174	201200521	1000	-	.	transcript_id "STRG.3819.2"; gene_id "STRG.3819";
chr1B	StringTie	exon	201215618	201216014	1000	-	.	transcript_id "STRG.3819.2"; gene_id "STRG.3819";
chr1B	StringTie	transcript	201457244	201459203	1000	+	.	transcript_id "STRG.3818.1"; gene_id "STRG.3818"
chr1B	StringTie	exon	201457244	201457455	1000	+	.	transcript_id "STRG.3818.1"; gene_id "STRG.3818";
chr1B	StringTie	exon	201457552	201457627	1000	+	.	transcript_id "STRG.3818.1"; gene_id "STRG.3818";
chr1B	StringTie	exon	201457890	201458155	1000	+	.	transcript_id "STRG.3818.1"; gene_id "STRG.3818";
chr1B	StringTie	exon	201458263	201458401	1000	+	.	transcript_id "STRG.3818.1"; gene_id "STRG.3818";
chr1B	StringTie	exon	201458526	201458589	1000	+	.	transcript_id "STRG.3818.1"; gene_id "STRG.3818";
chr1B	StringTie	exon	201458683	201459203	1000	+	.	transcript_id "STRG.3818.1"; gene_id "STRG.3818";
chr1B	StringTie	transcript	201576356	201579279	1000	+	.	transcript_id "STRG.3820.1"; gene_id "STRG.3820"
chr1B	StringTie	exon	201576356	201576515	1000	+	.	transcript_id "STRG.3820.1"; gene_id "STRG.3820";
chr1B	StringTie	exon	201576826	201576967	1000	+	.	transcript_id "STRG.3820.1"; gene_id "STRG.3820";
chr1B	StringTie	exon	201577418	201577559	1000	+	.	transcript_id "STRG.3820.1"; gene_id "STRG.3820";
chr1B	StringTie	exon	201577669	201577835	1000	+	.	transcript_id "STRG.3820.1"; gene_id "STRG.3820";
chr1B	StringTie	exon	201577916	201578020	1000	+	.	transcript_id "STRG.3820.1"; gene_id "STRG.3820";
chr1B	StringTie	exon	201578174	201578272	1000	+	.	transcript_id "STRG.3820.1"; gene_id "STRG.3820";
chr1B	StringTie	exon	201578735	201578825	1000	+	.	transcript_id "STRG.3820.1"; gene_id "STRG.3820";
chr1B	StringTie	exon	201578909	201579279	1000	+	.	transcript_id "STRG.3820.1"; gene_id "STRG.3820";
chr1B	StringTie	transcript	201588247	201592027	1000	-	.	transcript_id "STRG.3821.1"; gene_id "STRG.3821"
chr1B	StringTie	exon	201588247	201589107	1000	-	.	transcript_id "STRG.3821.1"; gene_id "STRG.3821";
chr1B	StringTie	exon	201589267	201589397	1000	-	.	transcript_id "STRG.3821.1"; gene_id "STRG.3821";
chr1B	StringTie	exon	201589477	201589575	1000	-	.	transcript_id "STRG.3821.1"; gene_id "STRG.3821";
chr1B	StringTie	exon	201589680	201589835	1000	-	.	transcript_id "STRG.3821.1"; gene_id "STRG.3821";
chr1B	StringTie	exon	201589951	201590025	1000	-	.	transcript_id "STRG.3821.1"; gene_id "STRG.3821";
chr1B	StringTie	exon	201590137	201590316	1000	-	.	transcript_id "STRG.3821.1"; gene_id "STRG.3821";
chr1B	StringTie	exon	201590424	201590574	1000	-	.	transcript_id "STRG.3821.1"; gene_id "STRG.3821";
chr1B	StringTie	exon	201591678	201592027	1000	-	.	transcript_id "STRG.3821.1"; gene_id "STRG.3821";
chr1B	StringTie	transcript	201726403	201730906	1000	+	.	transcript_id "STRG.3822.1"; gene_id "STRG.3822"
chr1B	StringTie	exon	201726403	201726591	1000	+	.	transcript_id "STRG.3822.1"; gene_id "STRG.3822";
chr1B	StringTie	exon	201727557	201727711	1000	+	.	transcript_id "STRG.3822.1"; gene_id "STRG.3822";
chr1B	StringTie	exon	201727791	201727906	1000	+	.	transcript_id "STRG.3822.1"; gene_id "STRG.3822";
chr1B	StringTie	exon	201728286	201730033	1000	+	.	transcript_id "STRG.3822.1"; gene_id "STRG.3822";
chr1B	StringTie	exon	201730107	201730906	1000	+	.	transcript_id "STRG.3822.1"; gene_id "STRG.3822";
chr1B	StringTie	transcript	201726403	201730906	1000	+	.	transcript_id "STRG.3822.2"; gene_id "STRG.3822"
chr1B	StringTie	exon	201726403	201726591	1000	+	.	transcript_id "STRG.3822.2"; gene_id "STRG.3822";
chr1B	StringTie	exon	201727557	201727711	1000	+	.	transcript_id "STRG.3822.2"; gene_id "STRG.3822";
chr1B	StringTie	exon	201727836	201727906	1000	+	.	transcript_id "STRG.3822.2"; gene_id "STRG.3822";
chr1B	StringTie	exon	201728286	201730033	1000	+	.	transcript_id "STRG.3822.2"; gene_id "STRG.3822";
chr1B	StringTie	exon	201730107	201730906	1000	+	.	transcript_id "STRG.3822.2"; gene_id "STRG.3822";
chr1B	StringTie	transcript	201726403	201730906	1000	+	.	transcript_id "STRG.3822.3"; gene_id "STRG.3822"
chr1B	StringTie	exon	201726403	201726591	1000	+	.	transcript_id "STRG.3822.3"; gene_id "STRG.3822";
chr1B	StringTie	exon	201727557	201727906	1000	+	.	transcript_id "STRG.3822.3"; gene_id "STRG.3822";
chr1B	StringTie	exon	201728286	201730033	1000	+	.	transcript_id "STRG.3822.3"; gene_id "STRG.3822";
chr1B	StringTie	exon	201730107	201730906	1000	+	.	transcript_id "STRG.3822.3"; gene_id "STRG.3822";
chr1B	StringTie	transcript	202727776	202732952	1000	-	.	transcript_id "STRG.3823.1"; gene_id "STRG.3823"
chr1B	StringTie	exon	202727776	202728572	1000	-	.	transcript_id "STRG.3823.1"; gene_id "STRG.3823";
chr1B	StringTie	exon	202728713	202728873	1000	-	.	transcript_id "STRG.3823.1"; gene_id "STRG.3823";
chr1B	StringTie	exon	202728976	202729104	1000	-	.	transcript_id "STRG.3823.1"; gene_id "STRG.3823";
chr1B	StringTie	exon	202729193	202729286	1000	-	.	transcript_id "STRG.3823.1"; gene_id "STRG.3823";
chr1B	StringTie	exon	202729404	202729477	1000	-	.	transcript_id "STRG.3823.1"; gene_id "STRG.3823";
chr1B	StringTie	exon	202729587	202729722	1000	-	.	transcript_id "STRG.3823.1"; gene_id "STRG.3823";
chr1B	StringTie	exon	202732629	202732952	1000	-	.	transcript_id "STRG.3823.1"; gene_id "STRG.3823";
chr1B	StringTie	transcript	202727776	202732952	1000	-	.	transcript_id "STRG.3823.2"; gene_id "STRG.3823"
chr1B	StringTie	exon	202727776	202728572	1000	-	.	transcript_id "STRG.3823.2"; gene_id "STRG.3823";
chr1B	StringTie	exon	202728713	202728873	1000	-	.	transcript_id "STRG.3823.2"; gene_id "STRG.3823";
chr1B	StringTie	exon	202728976	202729104	1000	-	.	transcript_id "STRG.3823.2"; gene_id "STRG.3823";
chr1B	StringTie	exon	202729193	202729286	1000	-	.	transcript_id "STRG.3823.2"; gene_id "STRG.3823";
chr1B	StringTie	exon	202729404	202729477	1000	-	.	transcript_id "STRG.3823.2"; gene_id "STRG.3823";
chr1B	StringTie	exon	202729587	202729722	1000	-	.	transcript_id "STRG.3823.2"; gene_id "STRG.3823";
chr1B	StringTie	exon	202731773	202731893	1000	-	.	transcript_id "STRG.3823.2"; gene_id "STRG.3823";
chr1B	StringTie	exon	202732629	202732952	1000	-	.	transcript_id "STRG.3823.2"; gene_id "STRG.3823";
chr1B	StringTie	transcript	202845794	202849736	1000	+	.	transcript_id "STRG.3825.1"; gene_id "STRG.3825"
chr1B	StringTie	exon	202845794	202846003	1000	+	.	transcript_id "STRG.3825.1"; gene_id "STRG.3825";
chr1B	StringTie	exon	202846111	202846212	1000	+	.	transcript_id "STRG.3825.1"; gene_id "STRG.3825";
chr1B	StringTie	exon	202846695	202846754	1000	+	.	transcript_id "STRG.3825.1"; gene_id "STRG.3825";
chr1B	StringTie	exon	202846837	202847109	1000	+	.	transcript_id "STRG.3825.1"; gene_id "STRG.3825";
chr1B	StringTie	exon	202847193	202847267	1000	+	.	transcript_id "STRG.3825.1"; gene_id "STRG.3825";
chr1B	StringTie	exon	202847434	202847490	1000	+	.	transcript_id "STRG.3825.1"; gene_id "STRG.3825";
chr1B	StringTie	exon	202847928	202848068	1000	+	.	transcript_id "STRG.3825.1"; gene_id "STRG.3825";
chr1B	StringTie	exon	202848166	202848216	1000	+	.	transcript_id "STRG.3825.1"; gene_id "STRG.3825";
chr1B	StringTie	exon	202848291	202848386	1000	+	.	transcript_id "STRG.3825.1"; gene_id "STRG.3825";
chr1B	StringTie	exon	202848556	202848639	1000	+	.	transcript_id "STRG.3825.1"; gene_id "STRG.3825";
chr1B	StringTie	exon	202849003	202849104	1000	+	.	transcript_id "STRG.3825.1"; gene_id "STRG.3825";
chr1B	StringTie	exon	202849218	202849736	1000	+	.	transcript_id "STRG.3825.1"; gene_id "STRG.3825";
chr1B	StringTie	transcript	203353102	203355445	1000	-	.	transcript_id "STRG.3824.1"; gene_id "STRG.3824"
chr1B	StringTie	exon	203353102	203353816	1000	-	.	transcript_id "STRG.3824.1"; gene_id "STRG.3824";
chr1B	StringTie	exon	203354560	203355445	1000	-	.	transcript_id "STRG.3824.1"; gene_id "STRG.3824";
chr1B	StringTie	transcript	203353102	203355445	1000	-	.	transcript_id "STRG.3824.2"; gene_id "STRG.3824"
chr1B	StringTie	exon	203353102	203353816	1000	-	.	transcript_id "STRG.3824.2"; gene_id "STRG.3824";
chr1B	StringTie	exon	203353953	203355445	1000	-	.	transcript_id "STRG.3824.2"; gene_id "STRG.3824";
chr1B	StringTie	transcript	203776711	203782889	1000	+	.	transcript_id "STRG.3826.1"; gene_id "STRG.3826"
chr1B	StringTie	exon	203776711	203776923	1000	+	.	transcript_id "STRG.3826.1"; gene_id "STRG.3826";
chr1B	StringTie	exon	203777608	203777691	1000	+	.	transcript_id "STRG.3826.1"; gene_id "STRG.3826";
chr1B	StringTie	exon	203778774	203778835	1000	+	.	transcript_id "STRG.3826.1"; gene_id "STRG.3826";
chr1B	StringTie	exon	203781637	203781998	1000	+	.	transcript_id "STRG.3826.1"; gene_id "STRG.3826";
chr1B	StringTie	exon	203782137	203782351	1000	+	.	transcript_id "STRG.3826.1"; gene_id "STRG.3826";
chr1B	StringTie	exon	203782456	203782889	1000	+	.	transcript_id "STRG.3826.1"; gene_id "STRG.3826";
chr1B	StringTie	transcript	204086617	204094972	1000	+	.	transcript_id "STRG.3827.1"; gene_id "STRG.3827"
chr1B	StringTie	exon	204086617	204087023	1000	+	.	transcript_id "STRG.3827.1"; gene_id "STRG.3827";
chr1B	StringTie	exon	204087607	204087795	1000	+	.	transcript_id "STRG.3827.1"; gene_id "STRG.3827";
chr1B	StringTie	exon	204093849	204094013	1000	+	.	transcript_id "STRG.3827.1"; gene_id "STRG.3827";
chr1B	StringTie	exon	204094267	204094972	1000	+	.	transcript_id "STRG.3827.1"; gene_id "STRG.3827";
chr1B	StringTie	transcript	204086617	204094972	1000	+	.	transcript_id "STRG.3827.2"; gene_id "STRG.3827"
chr1B	StringTie	exon	204086617	204087023	1000	+	.	transcript_id "STRG.3827.2"; gene_id "STRG.3827";
chr1B	StringTie	exon	204087607	204087795	1000	+	.	transcript_id "STRG.3827.2"; gene_id "STRG.3827";
chr1B	StringTie	exon	204093960	204094013	1000	+	.	transcript_id "STRG.3827.2"; gene_id "STRG.3827";
chr1B	StringTie	exon	204094267	204094972	1000	+	.	transcript_id "STRG.3827.2"; gene_id "STRG.3827";
chr1B	StringTie	transcript	204086617	204094972	1000	+	.	transcript_id "STRG.3827.3"; gene_id "STRG.3827"
chr1B	StringTie	exon	204086617	204087023	1000	+	.	transcript_id "STRG.3827.3"; gene_id "STRG.3827";
chr1B	StringTie	exon	204093849	204094013	1000	+	.	transcript_id "STRG.3827.3"; gene_id "STRG.3827";
chr1B	StringTie	exon	204094267	204094972	1000	+	.	transcript_id "STRG.3827.3"; gene_id "STRG.3827";
chr1B	StringTie	transcript	204098100	204103270	1000	-	.	transcript_id "STRG.3828.1"; gene_id "STRG.3828"
chr1B	StringTie	exon	204098100	204103270	1000	-	.	transcript_id "STRG.3828.1"; gene_id "STRG.3828";
chr1B	StringTie	transcript	204343722	204354060	1000	+	.	transcript_id "STRG.3829.1"; gene_id "STRG.3829"
chr1B	StringTie	exon	204343722	204344062	1000	+	.	transcript_id "STRG.3829.1"; gene_id "STRG.3829";
chr1B	StringTie	exon	204352522	204352904	1000	+	.	transcript_id "STRG.3829.1"; gene_id "STRG.3829";
chr1B	StringTie	exon	204352985	204353178	1000	+	.	transcript_id "STRG.3829.1"; gene_id "STRG.3829";
chr1B	StringTie	exon	204353260	204354060	1000	+	.	transcript_id "STRG.3829.1"; gene_id "STRG.3829";
chr1B	StringTie	transcript	204343722	204354060	1000	+	.	transcript_id "STRG.3829.2"; gene_id "STRG.3829"
chr1B	StringTie	exon	204343722	204344062	1000	+	.	transcript_id "STRG.3829.2"; gene_id "STRG.3829";
chr1B	StringTie	exon	204352582	204352904	1000	+	.	transcript_id "STRG.3829.2"; gene_id "STRG.3829";
chr1B	StringTie	exon	204352985	204353178	1000	+	.	transcript_id "STRG.3829.2"; gene_id "STRG.3829";
chr1B	StringTie	exon	204353260	204354060	1000	+	.	transcript_id "STRG.3829.2"; gene_id "STRG.3829";
chr1B	StringTie	transcript	204497366	204511207	1000	-	.	transcript_id "STRG.3830.6"; gene_id "STRG.3830"
chr1B	StringTie	exon	204497366	204497758	1000	-	.	transcript_id "STRG.3830.6"; gene_id "STRG.3830";
chr1B	StringTie	exon	204506375	204506459	1000	-	.	transcript_id "STRG.3830.6"; gene_id "STRG.3830";
chr1B	StringTie	exon	204508231	204508291	1000	-	.	transcript_id "STRG.3830.6"; gene_id "STRG.3830";
chr1B	StringTie	exon	204508369	204508418	1000	-	.	transcript_id "STRG.3830.6"; gene_id "STRG.3830";
chr1B	StringTie	exon	204508491	204508557	1000	-	.	transcript_id "STRG.3830.6"; gene_id "STRG.3830";
chr1B	StringTie	exon	204508964	204509095	1000	-	.	transcript_id "STRG.3830.6"; gene_id "STRG.3830";
chr1B	StringTie	exon	204509200	204509350	1000	-	.	transcript_id "STRG.3830.6"; gene_id "STRG.3830";
chr1B	StringTie	exon	204509987	204510077	1000	-	.	transcript_id "STRG.3830.6"; gene_id "STRG.3830";
chr1B	StringTie	exon	204510374	204510450	1000	-	.	transcript_id "STRG.3830.6"; gene_id "STRG.3830";
chr1B	StringTie	exon	204510769	204510890	1000	-	.	transcript_id "STRG.3830.6"; gene_id "STRG.3830";
chr1B	StringTie	exon	204511103	204511207	1000	-	.	transcript_id "STRG.3830.6"; gene_id "STRG.3830";
chr1B	StringTie	transcript	204497366	204516714	1000	-	.	transcript_id "STRG.3830.1"; gene_id "STRG.3830"
chr1B	StringTie	exon	204497366	204498051	1000	-	.	transcript_id "STRG.3830.1"; gene_id "STRG.3830";
chr1B	StringTie	exon	204503096	204503204	1000	-	.	transcript_id "STRG.3830.1"; gene_id "STRG.3830";
chr1B	StringTie	exon	204506375	204506459	1000	-	.	transcript_id "STRG.3830.1"; gene_id "STRG.3830";
chr1B	StringTie	exon	204508231	204508291	1000	-	.	transcript_id "STRG.3830.1"; gene_id "STRG.3830";
chr1B	StringTie	exon	204508369	204508418	1000	-	.	transcript_id "STRG.3830.1"; gene_id "STRG.3830";
chr1B	StringTie	exon	204508491	204508557	1000	-	.	transcript_id "STRG.3830.1"; gene_id "STRG.3830";
chr1B	StringTie	exon	204508964	204509095	1000	-	.	transcript_id "STRG.3830.1"; gene_id "STRG.3830";
chr1B	StringTie	exon	204509200	204509350	1000	-	.	transcript_id "STRG.3830.1"; gene_id "STRG.3830";
chr1B	StringTie	exon	204509987	204510077	1000	-	.	transcript_id "STRG.3830.1"; gene_id "STRG.3830";
chr1B	StringTie	exon	204510374	204510450	1000	-	.	transcript_id "STRG.3830.1"; gene_id "STRG.3830";
chr1B	StringTie	exon	204510769	204510890	1000	-	.	transcript_id "STRG.3830.1"; gene_id "STRG.3830";
chr1B	StringTie	exon	204511103	204511207	1000	-	.	transcript_id "STRG.3830.1"; gene_id "STRG.3830";
chr1B	StringTie	exon	204516276	204516714	1000	-	.	transcript_id "STRG.3830.1"; gene_id "STRG.3830";
chr1B	StringTie	transcript	204497366	204516714	1000	-	.	transcript_id "STRG.3830.2"; gene_id "STRG.3830"
chr1B	StringTie	exon	204497366	204503204	1000	-	.	transcript_id "STRG.3830.2"; gene_id "STRG.3830";
chr1B	StringTie	exon	204506375	204506459	1000	-	.	transcript_id "STRG.3830.2"; gene_id "STRG.3830";
chr1B	StringTie	exon	204507281	204507439	1000	-	.	transcript_id "STRG.3830.2"; gene_id "STRG.3830";
chr1B	StringTie	exon	204508231	204508291	1000	-	.	transcript_id "STRG.3830.2"; gene_id "STRG.3830";
chr1B	StringTie	exon	204508369	204508418	1000	-	.	transcript_id "STRG.3830.2"; gene_id "STRG.3830";
chr1B	StringTie	exon	204508491	204508557	1000	-	.	transcript_id "STRG.3830.2"; gene_id "STRG.3830";
chr1B	StringTie	exon	204508964	204509095	1000	-	.	transcript_id "STRG.3830.2"; gene_id "STRG.3830";
chr1B	StringTie	exon	204509200	204509350	1000	-	.	transcript_id "STRG.3830.2"; gene_id "STRG.3830";
chr1B	StringTie	exon	204509987	204510077	1000	-	.	transcript_id "STRG.3830.2"; gene_id "STRG.3830";
chr1B	StringTie	exon	204510374	204510450	1000	-	.	transcript_id "STRG.3830.2"; gene_id "STRG.3830";
chr1B	StringTie	exon	204510769	204510890	1000	-	.	transcript_id "STRG.3830.2"; gene_id "STRG.3830";
chr1B	StringTie	exon	204511103	204511207	1000	-	.	transcript_id "STRG.3830.2"; gene_id "STRG.3830";
chr1B	StringTie	exon	204516276	204516714	1000	-	.	transcript_id "STRG.3830.2"; gene_id "STRG.3830";
chr1B	StringTie	transcript	204497366	204516714	1000	-	.	transcript_id "STRG.3830.3"; gene_id "STRG.3830"
chr1B	StringTie	exon	204497366	204498051	1000	-	.	transcript_id "STRG.3830.3"; gene_id "STRG.3830";
chr1B	StringTie	exon	204503096	204503204	1000	-	.	transcript_id "STRG.3830.3"; gene_id "STRG.3830";
chr1B	StringTie	exon	204505035	204505095	1000	-	.	transcript_id "STRG.3830.3"; gene_id "STRG.3830";
chr1B	StringTie	exon	204506375	204506459	1000	-	.	transcript_id "STRG.3830.3"; gene_id "STRG.3830";
chr1B	StringTie	exon	204508231	204508291	1000	-	.	transcript_id "STRG.3830.3"; gene_id "STRG.3830";
chr1B	StringTie	exon	204508369	204508418	1000	-	.	transcript_id "STRG.3830.3"; gene_id "STRG.3830";
chr1B	StringTie	exon	204508491	204508557	1000	-	.	transcript_id "STRG.3830.3"; gene_id "STRG.3830";
chr1B	StringTie	exon	204508964	204509095	1000	-	.	transcript_id "STRG.3830.3"; gene_id "STRG.3830";
chr1B	StringTie	exon	204509200	204509350	1000	-	.	transcript_id "STRG.3830.3"; gene_id "STRG.3830";
chr1B	StringTie	exon	204509987	204510077	1000	-	.	transcript_id "STRG.3830.3"; gene_id "STRG.3830";
chr1B	StringTie	exon	204510374	204510450	1000	-	.	transcript_id "STRG.3830.3"; gene_id "STRG.3830";
chr1B	StringTie	exon	204510769	204510890	1000	-	.	transcript_id "STRG.3830.3"; gene_id "STRG.3830";
chr1B	StringTie	exon	204511103	204511207	1000	-	.	transcript_id "STRG.3830.3"; gene_id "STRG.3830";
chr1B	StringTie	exon	204516276	204516714	1000	-	.	transcript_id "STRG.3830.3"; gene_id "STRG.3830";
chr1B	StringTie	transcript	204497366	204516714	1000	-	.	transcript_id "STRG.3830.4"; gene_id "STRG.3830"
chr1B	StringTie	exon	204497366	204498051	1000	-	.	transcript_id "STRG.3830.4"; gene_id "STRG.3830";
chr1B	StringTie	exon	204503096	204503204	1000	-	.	transcript_id "STRG.3830.4"; gene_id "STRG.3830";
chr1B	StringTie	exon	204506375	204506459	1000	-	.	transcript_id "STRG.3830.4"; gene_id "STRG.3830";
chr1B	StringTie	exon	204507281	204507439	1000	-	.	transcript_id "STRG.3830.4"; gene_id "STRG.3830";
chr1B	StringTie	exon	204508231	204508291	1000	-	.	transcript_id "STRG.3830.4"; gene_id "STRG.3830";
chr1B	StringTie	exon	204508369	204508418	1000	-	.	transcript_id "STRG.3830.4"; gene_id "STRG.3830";
chr1B	StringTie	exon	204508491	204508557	1000	-	.	transcript_id "STRG.3830.4"; gene_id "STRG.3830";
chr1B	StringTie	exon	204508964	204509095	1000	-	.	transcript_id "STRG.3830.4"; gene_id "STRG.3830";
chr1B	StringTie	exon	204509200	204509350	1000	-	.	transcript_id "STRG.3830.4"; gene_id "STRG.3830";
chr1B	StringTie	exon	204509987	204510077	1000	-	.	transcript_id "STRG.3830.4"; gene_id "STRG.3830";
chr1B	StringTie	exon	204510374	204510450	1000	-	.	transcript_id "STRG.3830.4"; gene_id "STRG.3830";
chr1B	StringTie	exon	204510769	204510890	1000	-	.	transcript_id "STRG.3830.4"; gene_id "STRG.3830";
chr1B	StringTie	exon	204511103	204511207	1000	-	.	transcript_id "STRG.3830.4"; gene_id "STRG.3830";
chr1B	StringTie	exon	204516276	204516714	1000	-	.	transcript_id "STRG.3830.4"; gene_id "STRG.3830";
chr1B	StringTie	transcript	204497366	204516714	1000	-	.	transcript_id "STRG.3830.5"; gene_id "STRG.3830"
chr1B	StringTie	exon	204497366	204498051	1000	-	.	transcript_id "STRG.3830.5"; gene_id "STRG.3830";
chr1B	StringTie	exon	204503096	204503204	1000	-	.	transcript_id "STRG.3830.5"; gene_id "STRG.3830";
chr1B	StringTie	exon	204505035	204505095	1000	-	.	transcript_id "STRG.3830.5"; gene_id "STRG.3830";
chr1B	StringTie	exon	204506375	204506459	1000	-	.	transcript_id "STRG.3830.5"; gene_id "STRG.3830";
chr1B	StringTie	exon	204507281	204507439	1000	-	.	transcript_id "STRG.3830.5"; gene_id "STRG.3830";
chr1B	StringTie	exon	204508231	204508291	1000	-	.	transcript_id "STRG.3830.5"; gene_id "STRG.3830";
chr1B	StringTie	exon	204508369	204508418	1000	-	.	transcript_id "STRG.3830.5"; gene_id "STRG.3830";
chr1B	StringTie	exon	204508491	204508557	1000	-	.	transcript_id "STRG.3830.5"; gene_id "STRG.3830";
chr1B	StringTie	exon	204508964	204509095	1000	-	.	transcript_id "STRG.3830.5"; gene_id "STRG.3830";
chr1B	StringTie	exon	204509200	204509350	1000	-	.	transcript_id "STRG.3830.5"; gene_id "STRG.3830";
chr1B	StringTie	exon	204509987	204510077	1000	-	.	transcript_id "STRG.3830.5"; gene_id "STRG.3830";
chr1B	StringTie	exon	204510374	204510450	1000	-	.	transcript_id "STRG.3830.5"; gene_id "STRG.3830";
chr1B	StringTie	exon	204510769	204510890	1000	-	.	transcript_id "STRG.3830.5"; gene_id "STRG.3830";
chr1B	StringTie	exon	204511103	204511207	1000	-	.	transcript_id "STRG.3830.5"; gene_id "STRG.3830";
chr1B	StringTie	exon	204516276	204516714	1000	-	.	transcript_id "STRG.3830.5"; gene_id "STRG.3830";
chr1B	StringTie	transcript	204503435	204516714	1000	-	.	transcript_id "STRG.3830.7"; gene_id "STRG.3830"
chr1B	StringTie	exon	204503435	204506459	1000	-	.	transcript_id "STRG.3830.7"; gene_id "STRG.3830";
chr1B	StringTie	exon	204507281	204507439	1000	-	.	transcript_id "STRG.3830.7"; gene_id "STRG.3830";
chr1B	StringTie	exon	204508231	204508291	1000	-	.	transcript_id "STRG.3830.7"; gene_id "STRG.3830";
chr1B	StringTie	exon	204508369	204508418	1000	-	.	transcript_id "STRG.3830.7"; gene_id "STRG.3830";
chr1B	StringTie	exon	204508491	204508557	1000	-	.	transcript_id "STRG.3830.7"; gene_id "STRG.3830";
chr1B	StringTie	exon	204508964	204509095	1000	-	.	transcript_id "STRG.3830.7"; gene_id "STRG.3830";
chr1B	StringTie	exon	204509200	204509350	1000	-	.	transcript_id "STRG.3830.7"; gene_id "STRG.3830";
chr1B	StringTie	exon	204509987	204510077	1000	-	.	transcript_id "STRG.3830.7"; gene_id "STRG.3830";
chr1B	StringTie	exon	204510374	204510450	1000	-	.	transcript_id "STRG.3830.7"; gene_id "STRG.3830";
chr1B	StringTie	exon	204510769	204510890	1000	-	.	transcript_id "STRG.3830.7"; gene_id "STRG.3830";
chr1B	StringTie	exon	204511103	204511207	1000	-	.	transcript_id "STRG.3830.7"; gene_id "STRG.3830";
chr1B	StringTie	exon	204516276	204516714	1000	-	.	transcript_id "STRG.3830.7"; gene_id "STRG.3830";
chr1B	StringTie	transcript	204503435	204516714	1000	-	.	transcript_id "STRG.3830.8"; gene_id "STRG.3830"
chr1B	StringTie	exon	204503435	204506459	1000	-	.	transcript_id "STRG.3830.8"; gene_id "STRG.3830";
chr1B	StringTie	exon	204508231	204508291	1000	-	.	transcript_id "STRG.3830.8"; gene_id "STRG.3830";
chr1B	StringTie	exon	204508369	204508418	1000	-	.	transcript_id "STRG.3830.8"; gene_id "STRG.3830";
chr1B	StringTie	exon	204508491	204508557	1000	-	.	transcript_id "STRG.3830.8"; gene_id "STRG.3830";
chr1B	StringTie	exon	204508964	204509095	1000	-	.	transcript_id "STRG.3830.8"; gene_id "STRG.3830";
chr1B	StringTie	exon	204509200	204509350	1000	-	.	transcript_id "STRG.3830.8"; gene_id "STRG.3830";
chr1B	StringTie	exon	204509987	204510077	1000	-	.	transcript_id "STRG.3830.8"; gene_id "STRG.3830";
chr1B	StringTie	exon	204510374	204510450	1000	-	.	transcript_id "STRG.3830.8"; gene_id "STRG.3830";
chr1B	StringTie	exon	204510769	204510890	1000	-	.	transcript_id "STRG.3830.8"; gene_id "STRG.3830";
chr1B	StringTie	exon	204511103	204511207	1000	-	.	transcript_id "STRG.3830.8"; gene_id "STRG.3830";
chr1B	StringTie	exon	204516276	204516714	1000	-	.	transcript_id "STRG.3830.8"; gene_id "STRG.3830";
chr1B	StringTie	transcript	204503435	204516714	1000	-	.	transcript_id "STRG.3830.9"; gene_id "STRG.3830"
chr1B	StringTie	exon	204503435	204505095	1000	-	.	transcript_id "STRG.3830.9"; gene_id "STRG.3830";
chr1B	StringTie	exon	204506375	204506459	1000	-	.	transcript_id "STRG.3830.9"; gene_id "STRG.3830";
chr1B	StringTie	exon	204507281	204507439	1000	-	.	transcript_id "STRG.3830.9"; gene_id "STRG.3830";
chr1B	StringTie	exon	204508231	204508291	1000	-	.	transcript_id "STRG.3830.9"; gene_id "STRG.3830";
chr1B	StringTie	exon	204508369	204508418	1000	-	.	transcript_id "STRG.3830.9"; gene_id "STRG.3830";
chr1B	StringTie	exon	204508491	204508557	1000	-	.	transcript_id "STRG.3830.9"; gene_id "STRG.3830";
chr1B	StringTie	exon	204508964	204509095	1000	-	.	transcript_id "STRG.3830.9"; gene_id "STRG.3830";
chr1B	StringTie	exon	204509200	204509350	1000	-	.	transcript_id "STRG.3830.9"; gene_id "STRG.3830";
chr1B	StringTie	exon	204509987	204510077	1000	-	.	transcript_id "STRG.3830.9"; gene_id "STRG.3830";
chr1B	StringTie	exon	204510374	204510450	1000	-	.	transcript_id "STRG.3830.9"; gene_id "STRG.3830";
chr1B	StringTie	exon	204510769	204510890	1000	-	.	transcript_id "STRG.3830.9"; gene_id "STRG.3830";
chr1B	StringTie	exon	204511103	204511207	1000	-	.	transcript_id "STRG.3830.9"; gene_id "STRG.3830";
chr1B	StringTie	exon	204516276	204516714	1000	-	.	transcript_id "STRG.3830.9"; gene_id "STRG.3830";
chr1B	StringTie	transcript	204505096	204516714	1000	-	.	transcript_id "STRG.3830.10"; gene_id "STRG.3830"
chr1B	StringTie	exon	204505096	204505573	1000	-	.	transcript_id "STRG.3830.10"; gene_id "STRG.3830";
chr1B	StringTie	exon	204506375	204506459	1000	-	.	transcript_id "STRG.3830.10"; gene_id "STRG.3830";
chr1B	StringTie	exon	204508231	204508291	1000	-	.	transcript_id "STRG.3830.10"; gene_id "STRG.3830";
chr1B	StringTie	exon	204508369	204508418	1000	-	.	transcript_id "STRG.3830.10"; gene_id "STRG.3830";
chr1B	StringTie	exon	204508491	204508557	1000	-	.	transcript_id "STRG.3830.10"; gene_id "STRG.3830";
chr1B	StringTie	exon	204508964	204509095	1000	-	.	transcript_id "STRG.3830.10"; gene_id "STRG.3830";
chr1B	StringTie	exon	204509200	204509350	1000	-	.	transcript_id "STRG.3830.10"; gene_id "STRG.3830";
chr1B	StringTie	exon	204509987	204510077	1000	-	.	transcript_id "STRG.3830.10"; gene_id "STRG.3830";
chr1B	StringTie	exon	204510374	204510450	1000	-	.	transcript_id "STRG.3830.10"; gene_id "STRG.3830";
chr1B	StringTie	exon	204510769	204510890	1000	-	.	transcript_id "STRG.3830.10"; gene_id "STRG.3830";
chr1B	StringTie	exon	204511103	204511207	1000	-	.	transcript_id "STRG.3830.10"; gene_id "STRG.3830";
chr1B	StringTie	exon	204516276	204516714	1000	-	.	transcript_id "STRG.3830.10"; gene_id "STRG.3830";
chr1B	StringTie	transcript	204581422	204586639	1000	-	.	transcript_id "STRG.3831.1"; gene_id "STRG.3831"
chr1B	StringTie	exon	204581422	204582275	1000	-	.	transcript_id "STRG.3831.1"; gene_id "STRG.3831";
chr1B	StringTie	exon	204583106	204583172	1000	-	.	transcript_id "STRG.3831.1"; gene_id "STRG.3831";
chr1B	StringTie	exon	204584851	204584940	1000	-	.	transcript_id "STRG.3831.1"; gene_id "STRG.3831";
chr1B	StringTie	exon	204585344	204585435	1000	-	.	transcript_id "STRG.3831.1"; gene_id "STRG.3831";
chr1B	StringTie	exon	204585534	204586242	1000	-	.	transcript_id "STRG.3831.1"; gene_id "STRG.3831";
chr1B	StringTie	exon	204586335	204586639	1000	-	.	transcript_id "STRG.3831.1"; gene_id "STRG.3831";
chr1B	StringTie	transcript	204581422	204586639	1000	-	.	transcript_id "STRG.3831.2"; gene_id "STRG.3831"
chr1B	StringTie	exon	204581422	204582275	1000	-	.	transcript_id "STRG.3831.2"; gene_id "STRG.3831";
chr1B	StringTie	exon	204583106	204583172	1000	-	.	transcript_id "STRG.3831.2"; gene_id "STRG.3831";
chr1B	StringTie	exon	204584851	204584940	1000	-	.	transcript_id "STRG.3831.2"; gene_id "STRG.3831";
chr1B	StringTie	exon	204585344	204585435	1000	-	.	transcript_id "STRG.3831.2"; gene_id "STRG.3831";
chr1B	StringTie	exon	204585534	204585649	1000	-	.	transcript_id "STRG.3831.2"; gene_id "STRG.3831";
chr1B	StringTie	exon	204585756	204586242	1000	-	.	transcript_id "STRG.3831.2"; gene_id "STRG.3831";
chr1B	StringTie	exon	204586335	204586639	1000	-	.	transcript_id "STRG.3831.2"; gene_id "STRG.3831";
chr1B	StringTie	transcript	204581422	204586639	1000	-	.	transcript_id "STRG.3831.3"; gene_id "STRG.3831"
chr1B	StringTie	exon	204581422	204586242	1000	-	.	transcript_id "STRG.3831.3"; gene_id "STRG.3831";
chr1B	StringTie	exon	204586335	204586639	1000	-	.	transcript_id "STRG.3831.3"; gene_id "STRG.3831";
chr1B	StringTie	transcript	204581422	204586639	1000	-	.	transcript_id "STRG.3831.4"; gene_id "STRG.3831"
chr1B	StringTie	exon	204581422	204582275	1000	-	.	transcript_id "STRG.3831.4"; gene_id "STRG.3831";
chr1B	StringTie	exon	204583106	204583172	1000	-	.	transcript_id "STRG.3831.4"; gene_id "STRG.3831";
chr1B	StringTie	exon	204584851	204585435	1000	-	.	transcript_id "STRG.3831.4"; gene_id "STRG.3831";
chr1B	StringTie	exon	204585534	204586242	1000	-	.	transcript_id "STRG.3831.4"; gene_id "STRG.3831";
chr1B	StringTie	exon	204586335	204586639	1000	-	.	transcript_id "STRG.3831.4"; gene_id "STRG.3831";
chr1B	StringTie	transcript	204581422	204586639	1000	-	.	transcript_id "STRG.3831.5"; gene_id "STRG.3831"
chr1B	StringTie	exon	204581422	204582275	1000	-	.	transcript_id "STRG.3831.5"; gene_id "STRG.3831";
chr1B	StringTie	exon	204583106	204583172	1000	-	.	transcript_id "STRG.3831.5"; gene_id "STRG.3831";
chr1B	StringTie	exon	204584851	204584940	1000	-	.	transcript_id "STRG.3831.5"; gene_id "STRG.3831";
chr1B	StringTie	exon	204585317	204585435	1000	-	.	transcript_id "STRG.3831.5"; gene_id "STRG.3831";
chr1B	StringTie	exon	204585534	204585649	1000	-	.	transcript_id "STRG.3831.5"; gene_id "STRG.3831";
chr1B	StringTie	exon	204585756	204586242	1000	-	.	transcript_id "STRG.3831.5"; gene_id "STRG.3831";
chr1B	StringTie	exon	204586335	204586639	1000	-	.	transcript_id "STRG.3831.5"; gene_id "STRG.3831";
chr1B	StringTie	transcript	205079031	205089516	1000	+	.	transcript_id "STRG.3833.1"; gene_id "STRG.3833"
chr1B	StringTie	exon	205079031	205079455	1000	+	.	transcript_id "STRG.3833.1"; gene_id "STRG.3833";
chr1B	StringTie	exon	205083114	205083248	1000	+	.	transcript_id "STRG.3833.1"; gene_id "STRG.3833";
chr1B	StringTie	exon	205083327	205083400	1000	+	.	transcript_id "STRG.3833.1"; gene_id "STRG.3833";
chr1B	StringTie	exon	205083558	205083627	1000	+	.	transcript_id "STRG.3833.1"; gene_id "STRG.3833";
chr1B	StringTie	exon	205085497	205085552	1000	+	.	transcript_id "STRG.3833.1"; gene_id "STRG.3833";
chr1B	StringTie	exon	205085647	205085718	1000	+	.	transcript_id "STRG.3833.1"; gene_id "STRG.3833";
chr1B	StringTie	exon	205085803	205085897	1000	+	.	transcript_id "STRG.3833.1"; gene_id "STRG.3833";
chr1B	StringTie	exon	205085984	205086050	1000	+	.	transcript_id "STRG.3833.1"; gene_id "STRG.3833";
chr1B	StringTie	exon	205086145	205086274	1000	+	.	transcript_id "STRG.3833.1"; gene_id "STRG.3833";
chr1B	StringTie	exon	205086355	205086573	1000	+	.	transcript_id "STRG.3833.1"; gene_id "STRG.3833";
chr1B	StringTie	exon	205086804	205086946	1000	+	.	transcript_id "STRG.3833.1"; gene_id "STRG.3833";
chr1B	StringTie	exon	205087022	205087196	1000	+	.	transcript_id "STRG.3833.1"; gene_id "STRG.3833";
chr1B	StringTie	exon	205087305	205087395	1000	+	.	transcript_id "STRG.3833.1"; gene_id "STRG.3833";
chr1B	StringTie	exon	205088391	205088548	1000	+	.	transcript_id "STRG.3833.1"; gene_id "STRG.3833";
chr1B	StringTie	exon	205088660	205088848	1000	+	.	transcript_id "STRG.3833.1"; gene_id "STRG.3833";
chr1B	StringTie	exon	205088929	205089516	1000	+	.	transcript_id "STRG.3833.1"; gene_id "STRG.3833";
chr1B	StringTie	transcript	205426827	205432331	1000	-	.	transcript_id "STRG.3832.1"; gene_id "STRG.3832"
chr1B	StringTie	exon	205426827	205428831	1000	-	.	transcript_id "STRG.3832.1"; gene_id "STRG.3832";
chr1B	StringTie	exon	205428954	205429038	1000	-	.	transcript_id "STRG.3832.1"; gene_id "STRG.3832";
chr1B	StringTie	exon	205430271	205430372	1000	-	.	transcript_id "STRG.3832.1"; gene_id "STRG.3832";
chr1B	StringTie	exon	205431084	205431137	1000	-	.	transcript_id "STRG.3832.1"; gene_id "STRG.3832";
chr1B	StringTie	exon	205431233	205431341	1000	-	.	transcript_id "STRG.3832.1"; gene_id "STRG.3832";
chr1B	StringTie	exon	205431579	205431742	1000	-	.	transcript_id "STRG.3832.1"; gene_id "STRG.3832";
chr1B	StringTie	exon	205431879	205432331	1000	-	.	transcript_id "STRG.3832.1"; gene_id "STRG.3832";
chr1B	StringTie	transcript	206579692	206588820	1000	+	.	transcript_id "STRG.3834.1"; gene_id "STRG.3834"
chr1B	StringTie	exon	206579692	206580365	1000	+	.	transcript_id "STRG.3834.1"; gene_id "STRG.3834";
chr1B	StringTie	exon	206587139	206587294	1000	+	.	transcript_id "STRG.3834.1"; gene_id "STRG.3834";
chr1B	StringTie	exon	206587419	206587821	1000	+	.	transcript_id "STRG.3834.1"; gene_id "STRG.3834";
chr1B	StringTie	exon	206588352	206588820	1000	+	.	transcript_id "STRG.3834.1"; gene_id "STRG.3834";
chr1B	StringTie	transcript	206759368	206760804	1000	+	.	transcript_id "STRG.3835.1"; gene_id "STRG.3835"
chr1B	StringTie	exon	206759368	206760804	1000	+	.	transcript_id "STRG.3835.1"; gene_id "STRG.3835";
chr1B	StringTie	transcript	207343400	207351068	1000	+	.	transcript_id "STRG.3836.1"; gene_id "STRG.3836"
chr1B	StringTie	exon	207343400	207343740	1000	+	.	transcript_id "STRG.3836.1"; gene_id "STRG.3836";
chr1B	StringTie	exon	207344005	207344190	1000	+	.	transcript_id "STRG.3836.1"; gene_id "STRG.3836";
chr1B	StringTie	exon	207344317	207344400	1000	+	.	transcript_id "STRG.3836.1"; gene_id "STRG.3836";
chr1B	StringTie	exon	207345243	207345574	1000	+	.	transcript_id "STRG.3836.1"; gene_id "STRG.3836";
chr1B	StringTie	exon	207345784	207345917	1000	+	.	transcript_id "STRG.3836.1"; gene_id "STRG.3836";
chr1B	StringTie	exon	207346018	207346113	1000	+	.	transcript_id "STRG.3836.1"; gene_id "STRG.3836";
chr1B	StringTie	exon	207348299	207348732	1000	+	.	transcript_id "STRG.3836.1"; gene_id "STRG.3836";
chr1B	StringTie	exon	207348820	207348934	1000	+	.	transcript_id "STRG.3836.1"; gene_id "STRG.3836";
chr1B	StringTie	exon	207349032	207349097	1000	+	.	transcript_id "STRG.3836.1"; gene_id "STRG.3836";
chr1B	StringTie	exon	207349218	207349306	1000	+	.	transcript_id "STRG.3836.1"; gene_id "STRG.3836";
chr1B	StringTie	exon	207349416	207349503	1000	+	.	transcript_id "STRG.3836.1"; gene_id "STRG.3836";
chr1B	StringTie	exon	207349600	207349737	1000	+	.	transcript_id "STRG.3836.1"; gene_id "STRG.3836";
chr1B	StringTie	exon	207349855	207349947	1000	+	.	transcript_id "STRG.3836.1"; gene_id "STRG.3836";
chr1B	StringTie	exon	207350021	207350122	1000	+	.	transcript_id "STRG.3836.1"; gene_id "STRG.3836";
chr1B	StringTie	exon	207350231	207351068	1000	+	.	transcript_id "STRG.3836.1"; gene_id "STRG.3836";
chr1B	StringTie	transcript	207343400	207351068	1000	+	.	transcript_id "STRG.3836.2"; gene_id "STRG.3836"
chr1B	StringTie	exon	207343400	207343740	1000	+	.	transcript_id "STRG.3836.2"; gene_id "STRG.3836";
chr1B	StringTie	exon	207344005	207344190	1000	+	.	transcript_id "STRG.3836.2"; gene_id "STRG.3836";
chr1B	StringTie	exon	207344317	207344400	1000	+	.	transcript_id "STRG.3836.2"; gene_id "STRG.3836";
chr1B	StringTie	exon	207345243	207345574	1000	+	.	transcript_id "STRG.3836.2"; gene_id "STRG.3836";
chr1B	StringTie	exon	207345784	207345917	1000	+	.	transcript_id "STRG.3836.2"; gene_id "STRG.3836";
chr1B	StringTie	exon	207348299	207348732	1000	+	.	transcript_id "STRG.3836.2"; gene_id "STRG.3836";
chr1B	StringTie	exon	207348820	207348934	1000	+	.	transcript_id "STRG.3836.2"; gene_id "STRG.3836";
chr1B	StringTie	exon	207349032	207349097	1000	+	.	transcript_id "STRG.3836.2"; gene_id "STRG.3836";
chr1B	StringTie	exon	207349218	207349306	1000	+	.	transcript_id "STRG.3836.2"; gene_id "STRG.3836";
chr1B	StringTie	exon	207349416	207349503	1000	+	.	transcript_id "STRG.3836.2"; gene_id "STRG.3836";
chr1B	StringTie	exon	207349600	207349737	1000	+	.	transcript_id "STRG.3836.2"; gene_id "STRG.3836";
chr1B	StringTie	exon	207349855	207349947	1000	+	.	transcript_id "STRG.3836.2"; gene_id "STRG.3836";
chr1B	StringTie	exon	207350021	207350122	1000	+	.	transcript_id "STRG.3836.2"; gene_id "STRG.3836";
chr1B	StringTie	exon	207350231	207351068	1000	+	.	transcript_id "STRG.3836.2"; gene_id "STRG.3836";
chr1B	StringTie	transcript	207343400	207351068	1000	+	.	transcript_id "STRG.3836.3"; gene_id "STRG.3836"
chr1B	StringTie	exon	207343400	207344190	1000	+	.	transcript_id "STRG.3836.3"; gene_id "STRG.3836";
chr1B	StringTie	exon	207344317	207345917	1000	+	.	transcript_id "STRG.3836.3"; gene_id "STRG.3836";
chr1B	StringTie	exon	207346018	207346113	1000	+	.	transcript_id "STRG.3836.3"; gene_id "STRG.3836";
chr1B	StringTie	exon	207348299	207348732	1000	+	.	transcript_id "STRG.3836.3"; gene_id "STRG.3836";
chr1B	StringTie	exon	207348820	207348934	1000	+	.	transcript_id "STRG.3836.3"; gene_id "STRG.3836";
chr1B	StringTie	exon	207349032	207349097	1000	+	.	transcript_id "STRG.3836.3"; gene_id "STRG.3836";
chr1B	StringTie	exon	207349218	207349306	1000	+	.	transcript_id "STRG.3836.3"; gene_id "STRG.3836";
chr1B	StringTie	exon	207349416	207349503	1000	+	.	transcript_id "STRG.3836.3"; gene_id "STRG.3836";
chr1B	StringTie	exon	207349600	207349737	1000	+	.	transcript_id "STRG.3836.3"; gene_id "STRG.3836";
chr1B	StringTie	exon	207349855	207349947	1000	+	.	transcript_id "STRG.3836.3"; gene_id "STRG.3836";
chr1B	StringTie	exon	207350021	207350122	1000	+	.	transcript_id "STRG.3836.3"; gene_id "STRG.3836";
chr1B	StringTie	exon	207350231	207351068	1000	+	.	transcript_id "STRG.3836.3"; gene_id "STRG.3836";
chr1B	StringTie	transcript	207380622	207386507	1000	-	.	transcript_id "STRG.3841.1"; gene_id "STRG.3841"
chr1B	StringTie	exon	207380622	207381105	1000	-	.	transcript_id "STRG.3841.1"; gene_id "STRG.3841";
chr1B	StringTie	exon	207381187	207381240	1000	-	.	transcript_id "STRG.3841.1"; gene_id "STRG.3841";
chr1B	StringTie	exon	207381588	207381650	1000	-	.	transcript_id "STRG.3841.1"; gene_id "STRG.3841";
chr1B	StringTie	exon	207381825	207381872	1000	-	.	transcript_id "STRG.3841.1"; gene_id "STRG.3841";
chr1B	StringTie	exon	207381957	207382019	1000	-	.	transcript_id "STRG.3841.1"; gene_id "STRG.3841";
chr1B	StringTie	exon	207382271	207382291	1000	-	.	transcript_id "STRG.3841.1"; gene_id "STRG.3841";
chr1B	StringTie	exon	207382407	207382488	1000	-	.	transcript_id "STRG.3841.1"; gene_id "STRG.3841";
chr1B	StringTie	exon	207382655	207382791	1000	-	.	transcript_id "STRG.3841.1"; gene_id "STRG.3841";
chr1B	StringTie	exon	207382872	207382973	1000	-	.	transcript_id "STRG.3841.1"; gene_id "STRG.3841";
chr1B	StringTie	exon	207383700	207383798	1000	-	.	transcript_id "STRG.3841.1"; gene_id "STRG.3841";
chr1B	StringTie	exon	207384454	207384577	1000	-	.	transcript_id "STRG.3841.1"; gene_id "STRG.3841";
chr1B	StringTie	exon	207384819	207384886	1000	-	.	transcript_id "STRG.3841.1"; gene_id "STRG.3841";
chr1B	StringTie	exon	207385071	207385146	1000	-	.	transcript_id "STRG.3841.1"; gene_id "STRG.3841";
chr1B	StringTie	exon	207385235	207385308	1000	-	.	transcript_id "STRG.3841.1"; gene_id "STRG.3841";
chr1B	StringTie	exon	207385415	207385495	1000	-	.	transcript_id "STRG.3841.1"; gene_id "STRG.3841";
chr1B	StringTie	exon	207386057	207386507	1000	-	.	transcript_id "STRG.3841.1"; gene_id "STRG.3841";
chr1B	StringTie	transcript	207857474	207859056	1000	-	.	transcript_id "STRG.3837.1"; gene_id "STRG.3837"
chr1B	StringTie	exon	207857474	207857789	1000	-	.	transcript_id "STRG.3837.1"; gene_id "STRG.3837";
chr1B	StringTie	exon	207857923	207858754	1000	-	.	transcript_id "STRG.3837.1"; gene_id "STRG.3837";
chr1B	StringTie	exon	207858865	207859056	1000	-	.	transcript_id "STRG.3837.1"; gene_id "STRG.3837";
chr1B	StringTie	transcript	207936394	207938456	1000	+	.	transcript_id "STRG.3838.1"; gene_id "STRG.3838"
chr1B	StringTie	exon	207936394	207936497	1000	+	.	transcript_id "STRG.3838.1"; gene_id "STRG.3838";
chr1B	StringTie	exon	207936581	207936688	1000	+	.	transcript_id "STRG.3838.1"; gene_id "STRG.3838";
chr1B	StringTie	exon	207936936	207936978	1000	+	.	transcript_id "STRG.3838.1"; gene_id "STRG.3838";
chr1B	StringTie	exon	207937075	207937270	1000	+	.	transcript_id "STRG.3838.1"; gene_id "STRG.3838";
chr1B	StringTie	exon	207938067	207938456	1000	+	.	transcript_id "STRG.3838.1"; gene_id "STRG.3838";
chr1B	StringTie	transcript	207939774	207943425	1000	-	.	transcript_id "STRG.3839.1"; gene_id "STRG.3839"
chr1B	StringTie	exon	207939774	207940107	1000	-	.	transcript_id "STRG.3839.1"; gene_id "STRG.3839";
chr1B	StringTie	exon	207942926	207943425	1000	-	.	transcript_id "STRG.3839.1"; gene_id "STRG.3839";
chr1B	StringTie	transcript	208255061	208258616	1000	-	.	transcript_id "STRG.3840.1"; gene_id "STRG.3840"
chr1B	StringTie	exon	208255061	208255808	1000	-	.	transcript_id "STRG.3840.1"; gene_id "STRG.3840";
chr1B	StringTie	exon	208257422	208257571	1000	-	.	transcript_id "STRG.3840.1"; gene_id "STRG.3840";
chr1B	StringTie	exon	208257649	208258292	1000	-	.	transcript_id "STRG.3840.1"; gene_id "STRG.3840";
chr1B	StringTie	exon	208258383	208258616	1000	-	.	transcript_id "STRG.3840.1"; gene_id "STRG.3840";
chr1B	StringTie	transcript	208656934	208660700	1000	-	.	transcript_id "STRG.3843.10"; gene_id "STRG.3843"
chr1B	StringTie	exon	208656934	208657484	1000	-	.	transcript_id "STRG.3843.10"; gene_id "STRG.3843";
chr1B	StringTie	exon	208658577	208658619	1000	-	.	transcript_id "STRG.3843.10"; gene_id "STRG.3843";
chr1B	StringTie	exon	208658724	208658863	1000	-	.	transcript_id "STRG.3843.10"; gene_id "STRG.3843";
chr1B	StringTie	exon	208658942	208660700	1000	-	.	transcript_id "STRG.3843.10"; gene_id "STRG.3843";
chr1B	StringTie	transcript	208656934	208661086	1000	-	.	transcript_id "STRG.3843.11"; gene_id "STRG.3843"
chr1B	StringTie	exon	208656934	208657484	1000	-	.	transcript_id "STRG.3843.11"; gene_id "STRG.3843";
chr1B	StringTie	exon	208658577	208658619	1000	-	.	transcript_id "STRG.3843.11"; gene_id "STRG.3843";
chr1B	StringTie	exon	208658724	208660700	1000	-	.	transcript_id "STRG.3843.11"; gene_id "STRG.3843";
chr1B	StringTie	exon	208660823	208660854	1000	-	.	transcript_id "STRG.3843.11"; gene_id "STRG.3843";
chr1B	StringTie	exon	208661012	208661086	1000	-	.	transcript_id "STRG.3843.11"; gene_id "STRG.3843";
chr1B	StringTie	transcript	208656934	208662749	1000	-	.	transcript_id "STRG.3843.1"; gene_id "STRG.3843"
chr1B	StringTie	exon	208656934	208661086	1000	-	.	transcript_id "STRG.3843.1"; gene_id "STRG.3843";
chr1B	StringTie	exon	208661613	208662749	1000	-	.	transcript_id "STRG.3843.1"; gene_id "STRG.3843";
chr1B	StringTie	transcript	208656934	208662749	1000	-	.	transcript_id "STRG.3843.2"; gene_id "STRG.3843"
chr1B	StringTie	exon	208656934	208661086	1000	-	.	transcript_id "STRG.3843.2"; gene_id "STRG.3843";
chr1B	StringTie	exon	208661613	208661745	1000	-	.	transcript_id "STRG.3843.2"; gene_id "STRG.3843";
chr1B	StringTie	exon	208661987	208662749	1000	-	.	transcript_id "STRG.3843.2"; gene_id "STRG.3843";
chr1B	StringTie	transcript	208656934	208662749	1000	-	.	transcript_id "STRG.3843.3"; gene_id "STRG.3843"
chr1B	StringTie	exon	208656934	208661086	1000	-	.	transcript_id "STRG.3843.3"; gene_id "STRG.3843";
chr1B	StringTie	exon	208661613	208661745	1000	-	.	transcript_id "STRG.3843.3"; gene_id "STRG.3843";
chr1B	StringTie	exon	208661987	208662115	1000	-	.	transcript_id "STRG.3843.3"; gene_id "STRG.3843";
chr1B	StringTie	exon	208662222	208662749	1000	-	.	transcript_id "STRG.3843.3"; gene_id "STRG.3843";
chr1B	StringTie	transcript	208656934	208662749	1000	-	.	transcript_id "STRG.3843.4"; gene_id "STRG.3843"
chr1B	StringTie	exon	208656934	208657484	1000	-	.	transcript_id "STRG.3843.4"; gene_id "STRG.3843";
chr1B	StringTie	exon	208658577	208658619	1000	-	.	transcript_id "STRG.3843.4"; gene_id "STRG.3843";
chr1B	StringTie	exon	208658724	208661086	1000	-	.	transcript_id "STRG.3843.4"; gene_id "STRG.3843";
chr1B	StringTie	exon	208661613	208661745	1000	-	.	transcript_id "STRG.3843.4"; gene_id "STRG.3843";
chr1B	StringTie	exon	208661987	208662115	1000	-	.	transcript_id "STRG.3843.4"; gene_id "STRG.3843";
chr1B	StringTie	exon	208662222	208662749	1000	-	.	transcript_id "STRG.3843.4"; gene_id "STRG.3843";
chr1B	StringTie	transcript	208656934	208662749	1000	-	.	transcript_id "STRG.3843.5"; gene_id "STRG.3843"
chr1B	StringTie	exon	208656934	208657484	1000	-	.	transcript_id "STRG.3843.5"; gene_id "STRG.3843";
chr1B	StringTie	exon	208658577	208658619	1000	-	.	transcript_id "STRG.3843.5"; gene_id "STRG.3843";
chr1B	StringTie	exon	208658724	208661086	1000	-	.	transcript_id "STRG.3843.5"; gene_id "STRG.3843";
chr1B	StringTie	exon	208661613	208661745	1000	-	.	transcript_id "STRG.3843.5"; gene_id "STRG.3843";
chr1B	StringTie	exon	208661987	208662749	1000	-	.	transcript_id "STRG.3843.5"; gene_id "STRG.3843";
chr1B	StringTie	transcript	208656934	208662749	1000	-	.	transcript_id "STRG.3843.6"; gene_id "STRG.3843"
chr1B	StringTie	exon	208656934	208657484	1000	-	.	transcript_id "STRG.3843.6"; gene_id "STRG.3843";
chr1B	StringTie	exon	208658577	208658619	1000	-	.	transcript_id "STRG.3843.6"; gene_id "STRG.3843";
chr1B	StringTie	exon	208658724	208660854	1000	-	.	transcript_id "STRG.3843.6"; gene_id "STRG.3843";
chr1B	StringTie	exon	208661012	208661086	1000	-	.	transcript_id "STRG.3843.6"; gene_id "STRG.3843";
chr1B	StringTie	exon	208661613	208661745	1000	-	.	transcript_id "STRG.3843.6"; gene_id "STRG.3843";
chr1B	StringTie	exon	208661987	208662115	1000	-	.	transcript_id "STRG.3843.6"; gene_id "STRG.3843";
chr1B	StringTie	exon	208662222	208662749	1000	-	.	transcript_id "STRG.3843.6"; gene_id "STRG.3843";
chr1B	StringTie	transcript	208656934	208662749	1000	-	.	transcript_id "STRG.3843.7"; gene_id "STRG.3843"
chr1B	StringTie	exon	208656934	208658863	1000	-	.	transcript_id "STRG.3843.7"; gene_id "STRG.3843";
chr1B	StringTie	exon	208658942	208661086	1000	-	.	transcript_id "STRG.3843.7"; gene_id "STRG.3843";
chr1B	StringTie	exon	208661613	208661745	1000	-	.	transcript_id "STRG.3843.7"; gene_id "STRG.3843";
chr1B	StringTie	exon	208661987	208662749	1000	-	.	transcript_id "STRG.3843.7"; gene_id "STRG.3843";
chr1B	StringTie	transcript	208656934	208662749	1000	-	.	transcript_id "STRG.3843.8"; gene_id "STRG.3843"
chr1B	StringTie	exon	208656934	208658863	1000	-	.	transcript_id "STRG.3843.8"; gene_id "STRG.3843";
chr1B	StringTie	exon	208658942	208661086	1000	-	.	transcript_id "STRG.3843.8"; gene_id "STRG.3843";
chr1B	StringTie	exon	208661613	208661745	1000	-	.	transcript_id "STRG.3843.8"; gene_id "STRG.3843";
chr1B	StringTie	exon	208661987	208662115	1000	-	.	transcript_id "STRG.3843.8"; gene_id "STRG.3843";
chr1B	StringTie	exon	208662222	208662749	1000	-	.	transcript_id "STRG.3843.8"; gene_id "STRG.3843";
chr1B	StringTie	transcript	208656934	208662749	1000	-	.	transcript_id "STRG.3843.9"; gene_id "STRG.3843"
chr1B	StringTie	exon	208656934	208658619	1000	-	.	transcript_id "STRG.3843.9"; gene_id "STRG.3843";
chr1B	StringTie	exon	208658724	208658863	1000	-	.	transcript_id "STRG.3843.9"; gene_id "STRG.3843";
chr1B	StringTie	exon	208658942	208660700	1000	-	.	transcript_id "STRG.3843.9"; gene_id "STRG.3843";
chr1B	StringTie	exon	208660823	208660854	1000	-	.	transcript_id "STRG.3843.9"; gene_id "STRG.3843";
chr1B	StringTie	exon	208661012	208661086	1000	-	.	transcript_id "STRG.3843.9"; gene_id "STRG.3843";
chr1B	StringTie	exon	208661613	208661745	1000	-	.	transcript_id "STRG.3843.9"; gene_id "STRG.3843";
chr1B	StringTie	exon	208661987	208662749	1000	-	.	transcript_id "STRG.3843.9"; gene_id "STRG.3843";
chr1B	StringTie	transcript	208657485	208660700	1000	-	.	transcript_id "STRG.3843.12"; gene_id "STRG.3843"
chr1B	StringTie	exon	208657485	208658619	1000	-	.	transcript_id "STRG.3843.12"; gene_id "STRG.3843";
chr1B	StringTie	exon	208658724	208660700	1000	-	.	transcript_id "STRG.3843.12"; gene_id "STRG.3843";
chr1B	StringTie	transcript	208664425	208674920	1000	+	.	transcript_id "STRG.3844.1"; gene_id "STRG.3844"
chr1B	StringTie	exon	208664425	208664990	1000	+	.	transcript_id "STRG.3844.1"; gene_id "STRG.3844";
chr1B	StringTie	exon	208667276	208667425	1000	+	.	transcript_id "STRG.3844.1"; gene_id "STRG.3844";
chr1B	StringTie	exon	208667512	208667594	1000	+	.	transcript_id "STRG.3844.1"; gene_id "STRG.3844";
chr1B	StringTie	exon	208667681	208667780	1000	+	.	transcript_id "STRG.3844.1"; gene_id "STRG.3844";
chr1B	StringTie	exon	208667943	208668056	1000	+	.	transcript_id "STRG.3844.1"; gene_id "STRG.3844";
chr1B	StringTie	exon	208673752	208673894	1000	+	.	transcript_id "STRG.3844.1"; gene_id "STRG.3844";
chr1B	StringTie	exon	208674189	208674920	1000	+	.	transcript_id "STRG.3844.1"; gene_id "STRG.3844";
chr1B	StringTie	transcript	209079310	209082007	1000	-	.	transcript_id "STRG.3842.1"; gene_id "STRG.3842"
chr1B	StringTie	exon	209079310	209079670	1000	-	.	transcript_id "STRG.3842.1"; gene_id "STRG.3842";
chr1B	StringTie	exon	209080793	209080913	1000	-	.	transcript_id "STRG.3842.1"; gene_id "STRG.3842";
chr1B	StringTie	exon	209081046	209081170	1000	-	.	transcript_id "STRG.3842.1"; gene_id "STRG.3842";
chr1B	StringTie	exon	209081277	209081393	1000	-	.	transcript_id "STRG.3842.1"; gene_id "STRG.3842";
chr1B	StringTie	exon	209081563	209082007	1000	-	.	transcript_id "STRG.3842.1"; gene_id "STRG.3842";
chr1B	StringTie	transcript	209526057	209529864	1000	+	.	transcript_id "STRG.3845.1"; gene_id "STRG.3845"
chr1B	StringTie	exon	209526057	209526348	1000	+	.	transcript_id "STRG.3845.1"; gene_id "STRG.3845";
chr1B	StringTie	exon	209526415	209526582	1000	+	.	transcript_id "STRG.3845.1"; gene_id "STRG.3845";
chr1B	StringTie	exon	209526661	209526724	1000	+	.	transcript_id "STRG.3845.1"; gene_id "STRG.3845";
chr1B	StringTie	exon	209526806	209526879	1000	+	.	transcript_id "STRG.3845.1"; gene_id "STRG.3845";
chr1B	StringTie	exon	209526984	209527130	1000	+	.	transcript_id "STRG.3845.1"; gene_id "STRG.3845";
chr1B	StringTie	exon	209527584	209529171	1000	+	.	transcript_id "STRG.3845.1"; gene_id "STRG.3845";
chr1B	StringTie	exon	209529557	209529864	1000	+	.	transcript_id "STRG.3845.1"; gene_id "STRG.3845";
chr1B	StringTie	transcript	209526057	209529864	1000	+	.	transcript_id "STRG.3845.2"; gene_id "STRG.3845"
chr1B	StringTie	exon	209526057	209526348	1000	+	.	transcript_id "STRG.3845.2"; gene_id "STRG.3845";
chr1B	StringTie	exon	209526415	209526582	1000	+	.	transcript_id "STRG.3845.2"; gene_id "STRG.3845";
chr1B	StringTie	exon	209526661	209526724	1000	+	.	transcript_id "STRG.3845.2"; gene_id "STRG.3845";
chr1B	StringTie	exon	209526806	209526879	1000	+	.	transcript_id "STRG.3845.2"; gene_id "STRG.3845";
chr1B	StringTie	exon	209526984	209527130	1000	+	.	transcript_id "STRG.3845.2"; gene_id "STRG.3845";
chr1B	StringTie	exon	209527584	209528976	1000	+	.	transcript_id "STRG.3845.2"; gene_id "STRG.3845";
chr1B	StringTie	exon	209529124	209529171	1000	+	.	transcript_id "STRG.3845.2"; gene_id "STRG.3845";
chr1B	StringTie	exon	209529557	209529864	1000	+	.	transcript_id "STRG.3845.2"; gene_id "STRG.3845";
chr1B	StringTie	transcript	209560020	209567706	1000	+	.	transcript_id "STRG.3846.1"; gene_id "STRG.3846"
chr1B	StringTie	exon	209560020	209560449	1000	+	.	transcript_id "STRG.3846.1"; gene_id "STRG.3846";
chr1B	StringTie	exon	209560525	209561782	1000	+	.	transcript_id "STRG.3846.1"; gene_id "STRG.3846";
chr1B	StringTie	exon	209561863	209561966	1000	+	.	transcript_id "STRG.3846.1"; gene_id "STRG.3846";
chr1B	StringTie	exon	209562371	209562544	1000	+	.	transcript_id "STRG.3846.1"; gene_id "STRG.3846";
chr1B	StringTie	exon	209563150	209563238	1000	+	.	transcript_id "STRG.3846.1"; gene_id "STRG.3846";
chr1B	StringTie	exon	209565026	209565279	1000	+	.	transcript_id "STRG.3846.1"; gene_id "STRG.3846";
chr1B	StringTie	exon	209565790	209565856	1000	+	.	transcript_id "STRG.3846.1"; gene_id "STRG.3846";
chr1B	StringTie	exon	209566397	209567706	1000	+	.	transcript_id "STRG.3846.1"; gene_id "STRG.3846";
chr1B	StringTie	transcript	209560020	209567706	1000	+	.	transcript_id "STRG.3846.2"; gene_id "STRG.3846"
chr1B	StringTie	exon	209560020	209560449	1000	+	.	transcript_id "STRG.3846.2"; gene_id "STRG.3846";
chr1B	StringTie	exon	209560525	209560649	1000	+	.	transcript_id "STRG.3846.2"; gene_id "STRG.3846";
chr1B	StringTie	exon	209561863	209563238	1000	+	.	transcript_id "STRG.3846.2"; gene_id "STRG.3846";
chr1B	StringTie	exon	209565026	209565279	1000	+	.	transcript_id "STRG.3846.2"; gene_id "STRG.3846";
chr1B	StringTie	exon	209565790	209565856	1000	+	.	transcript_id "STRG.3846.2"; gene_id "STRG.3846";
chr1B	StringTie	exon	209566397	209567706	1000	+	.	transcript_id "STRG.3846.2"; gene_id "STRG.3846";
chr1B	StringTie	transcript	209560020	209567706	1000	+	.	transcript_id "STRG.3846.3"; gene_id "STRG.3846"
chr1B	StringTie	exon	209560020	209560449	1000	+	.	transcript_id "STRG.3846.3"; gene_id "STRG.3846";
chr1B	StringTie	exon	209560525	209560649	1000	+	.	transcript_id "STRG.3846.3"; gene_id "STRG.3846";
chr1B	StringTie	exon	209561863	209561966	1000	+	.	transcript_id "STRG.3846.3"; gene_id "STRG.3846";
chr1B	StringTie	exon	209562459	209562544	1000	+	.	transcript_id "STRG.3846.3"; gene_id "STRG.3846";
chr1B	StringTie	exon	209563150	209563238	1000	+	.	transcript_id "STRG.3846.3"; gene_id "STRG.3846";
chr1B	StringTie	exon	209565026	209565279	1000	+	.	transcript_id "STRG.3846.3"; gene_id "STRG.3846";
chr1B	StringTie	exon	209565790	209565856	1000	+	.	transcript_id "STRG.3846.3"; gene_id "STRG.3846";
chr1B	StringTie	exon	209566397	209567706	1000	+	.	transcript_id "STRG.3846.3"; gene_id "STRG.3846";
chr1B	StringTie	transcript	209560020	209567706	1000	+	.	transcript_id "STRG.3846.4"; gene_id "STRG.3846"
chr1B	StringTie	exon	209560020	209560449	1000	+	.	transcript_id "STRG.3846.4"; gene_id "STRG.3846";
chr1B	StringTie	exon	209560525	209561966	1000	+	.	transcript_id "STRG.3846.4"; gene_id "STRG.3846";
chr1B	StringTie	exon	209562371	209563238	1000	+	.	transcript_id "STRG.3846.4"; gene_id "STRG.3846";
chr1B	StringTie	exon	209565026	209565279	1000	+	.	transcript_id "STRG.3846.4"; gene_id "STRG.3846";
chr1B	StringTie	exon	209565790	209565856	1000	+	.	transcript_id "STRG.3846.4"; gene_id "STRG.3846";
chr1B	StringTie	exon	209566397	209567706	1000	+	.	transcript_id "STRG.3846.4"; gene_id "STRG.3846";
chr1B	StringTie	transcript	209562545	209567706	1000	+	.	transcript_id "STRG.3846.5"; gene_id "STRG.3846"
chr1B	StringTie	exon	209562545	209563238	1000	+	.	transcript_id "STRG.3846.5"; gene_id "STRG.3846";
chr1B	StringTie	exon	209565026	209565279	1000	+	.	transcript_id "STRG.3846.5"; gene_id "STRG.3846";
chr1B	StringTie	exon	209565790	209567706	1000	+	.	transcript_id "STRG.3846.5"; gene_id "STRG.3846";
chr1B	StringTie	transcript	209563150	209567706	1000	+	.	transcript_id "STRG.3846.6"; gene_id "STRG.3846"
chr1B	StringTie	exon	209563150	209565279	1000	+	.	transcript_id "STRG.3846.6"; gene_id "STRG.3846";
chr1B	StringTie	exon	209565790	209565856	1000	+	.	transcript_id "STRG.3846.6"; gene_id "STRG.3846";
chr1B	StringTie	exon	209566397	209567706	1000	+	.	transcript_id "STRG.3846.6"; gene_id "STRG.3846";
chr1B	StringTie	transcript	209563239	209567706	1000	+	.	transcript_id "STRG.3846.7"; gene_id "STRG.3846"
chr1B	StringTie	exon	209563239	209565856	1000	+	.	transcript_id "STRG.3846.7"; gene_id "STRG.3846";
chr1B	StringTie	exon	209566397	209567706	1000	+	.	transcript_id "STRG.3846.7"; gene_id "STRG.3846";
chr1B	StringTie	transcript	210336809	210343236	1000	-	.	transcript_id "STRG.3847.1"; gene_id "STRG.3847"
chr1B	StringTie	exon	210336809	210343236	1000	-	.	transcript_id "STRG.3847.1"; gene_id "STRG.3847";
chr1B	StringTie	transcript	210344875	210351698	1000	+	.	transcript_id "STRG.3849.1"; gene_id "STRG.3849"
chr1B	StringTie	exon	210344875	210345954	1000	+	.	transcript_id "STRG.3849.1"; gene_id "STRG.3849";
chr1B	StringTie	exon	210346783	210346885	1000	+	.	transcript_id "STRG.3849.1"; gene_id "STRG.3849";
chr1B	StringTie	exon	210347144	210347279	1000	+	.	transcript_id "STRG.3849.1"; gene_id "STRG.3849";
chr1B	StringTie	exon	210347788	210348058	1000	+	.	transcript_id "STRG.3849.1"; gene_id "STRG.3849";
chr1B	StringTie	exon	210348202	210348279	1000	+	.	transcript_id "STRG.3849.1"; gene_id "STRG.3849";
chr1B	StringTie	exon	210349027	210349109	1000	+	.	transcript_id "STRG.3849.1"; gene_id "STRG.3849";
chr1B	StringTie	exon	210349229	210350613	1000	+	.	transcript_id "STRG.3849.1"; gene_id "STRG.3849";
chr1B	StringTie	exon	210350818	210350997	1000	+	.	transcript_id "STRG.3849.1"; gene_id "STRG.3849";
chr1B	StringTie	exon	210351125	210351164	1000	+	.	transcript_id "STRG.3849.1"; gene_id "STRG.3849";
chr1B	StringTie	exon	210351249	210351698	1000	+	.	transcript_id "STRG.3849.1"; gene_id "STRG.3849";
chr1B	StringTie	transcript	210344875	210352268	1000	+	.	transcript_id "STRG.3849.2"; gene_id "STRG.3849"
chr1B	StringTie	exon	210344875	210345954	1000	+	.	transcript_id "STRG.3849.2"; gene_id "STRG.3849";
chr1B	StringTie	exon	210346783	210346885	1000	+	.	transcript_id "STRG.3849.2"; gene_id "STRG.3849";
chr1B	StringTie	exon	210347144	210347279	1000	+	.	transcript_id "STRG.3849.2"; gene_id "STRG.3849";
chr1B	StringTie	exon	210347788	210347911	1000	+	.	transcript_id "STRG.3849.2"; gene_id "STRG.3849";
chr1B	StringTie	exon	210348202	210348279	1000	+	.	transcript_id "STRG.3849.2"; gene_id "STRG.3849";
chr1B	StringTie	exon	210349027	210349109	1000	+	.	transcript_id "STRG.3849.2"; gene_id "STRG.3849";
chr1B	StringTie	exon	210349229	210349606	1000	+	.	transcript_id "STRG.3849.2"; gene_id "STRG.3849";
chr1B	StringTie	exon	210350393	210350613	1000	+	.	transcript_id "STRG.3849.2"; gene_id "STRG.3849";
chr1B	StringTie	exon	210350818	210350997	1000	+	.	transcript_id "STRG.3849.2"; gene_id "STRG.3849";
chr1B	StringTie	exon	210351125	210351164	1000	+	.	transcript_id "STRG.3849.2"; gene_id "STRG.3849";
chr1B	StringTie	exon	210351249	210351443	1000	+	.	transcript_id "STRG.3849.2"; gene_id "STRG.3849";
chr1B	StringTie	exon	210351699	210351877	1000	+	.	transcript_id "STRG.3849.2"; gene_id "STRG.3849";
chr1B	StringTie	exon	210351951	210352268	1000	+	.	transcript_id "STRG.3849.2"; gene_id "STRG.3849";
chr1B	StringTie	transcript	210350393	210351877	1000	+	.	transcript_id "STRG.3849.4"; gene_id "STRG.3849"
chr1B	StringTie	exon	210350393	210350997	1000	+	.	transcript_id "STRG.3849.4"; gene_id "STRG.3849";
chr1B	StringTie	exon	210351125	210351164	1000	+	.	transcript_id "STRG.3849.4"; gene_id "STRG.3849";
chr1B	StringTie	exon	210351249	210351877	1000	+	.	transcript_id "STRG.3849.4"; gene_id "STRG.3849";
chr1B	StringTie	transcript	210350393	210352268	1000	+	.	transcript_id "STRG.3849.3"; gene_id "STRG.3849"
chr1B	StringTie	exon	210350393	210350613	1000	+	.	transcript_id "STRG.3849.3"; gene_id "STRG.3849";
chr1B	StringTie	exon	210350818	210350997	1000	+	.	transcript_id "STRG.3849.3"; gene_id "STRG.3849";
chr1B	StringTie	exon	210351125	210351164	1000	+	.	transcript_id "STRG.3849.3"; gene_id "STRG.3849";
chr1B	StringTie	exon	210351249	210351877	1000	+	.	transcript_id "STRG.3849.3"; gene_id "STRG.3849";
chr1B	StringTie	exon	210351951	210352268	1000	+	.	transcript_id "STRG.3849.3"; gene_id "STRG.3849";
chr1B	StringTie	transcript	210366885	210367810	1000	-	.	transcript_id "STRG.3848.1"; gene_id "STRG.3848"
chr1B	StringTie	exon	210366885	210367483	1000	-	.	transcript_id "STRG.3848.1"; gene_id "STRG.3848";
chr1B	StringTie	exon	210367570	210367810	1000	-	.	transcript_id "STRG.3848.1"; gene_id "STRG.3848";
chr1B	StringTie	transcript	210426681	210431153	1000	+	.	transcript_id "STRG.3851.1"; gene_id "STRG.3851"
chr1B	StringTie	exon	210426681	210427012	1000	+	.	transcript_id "STRG.3851.1"; gene_id "STRG.3851";
chr1B	StringTie	exon	210427120	210427246	1000	+	.	transcript_id "STRG.3851.1"; gene_id "STRG.3851";
chr1B	StringTie	exon	210430138	210430193	1000	+	.	transcript_id "STRG.3851.1"; gene_id "STRG.3851";
chr1B	StringTie	exon	210430481	210431153	1000	+	.	transcript_id "STRG.3851.1"; gene_id "STRG.3851";
chr1B	StringTie	transcript	210431748	210434137	1000	-	.	transcript_id "STRG.3850.1"; gene_id "STRG.3850"
chr1B	StringTie	exon	210431748	210432086	1000	-	.	transcript_id "STRG.3850.1"; gene_id "STRG.3850";
chr1B	StringTie	exon	210432947	210433375	1000	-	.	transcript_id "STRG.3850.1"; gene_id "STRG.3850";
chr1B	StringTie	exon	210433454	210433669	1000	-	.	transcript_id "STRG.3850.1"; gene_id "STRG.3850";
chr1B	StringTie	exon	210433793	210434137	1000	-	.	transcript_id "STRG.3850.1"; gene_id "STRG.3850";
chr1B	StringTie	transcript	210798307	210802355	1000	+	.	transcript_id "STRG.3852.1"; gene_id "STRG.3852"
chr1B	StringTie	exon	210798307	210798790	1000	+	.	transcript_id "STRG.3852.1"; gene_id "STRG.3852";
chr1B	StringTie	exon	210798885	210799007	1000	+	.	transcript_id "STRG.3852.1"; gene_id "STRG.3852";
chr1B	StringTie	exon	210799216	210799285	1000	+	.	transcript_id "STRG.3852.1"; gene_id "STRG.3852";
chr1B	StringTie	exon	210799430	210799499	1000	+	.	transcript_id "STRG.3852.1"; gene_id "STRG.3852";
chr1B	StringTie	exon	210799644	210799713	1000	+	.	transcript_id "STRG.3852.1"; gene_id "STRG.3852";
chr1B	StringTie	exon	210800008	210800058	1000	+	.	transcript_id "STRG.3852.1"; gene_id "STRG.3852";
chr1B	StringTie	exon	210801072	210801266	1000	+	.	transcript_id "STRG.3852.1"; gene_id "STRG.3852";
chr1B	StringTie	exon	210802002	210802355	1000	+	.	transcript_id "STRG.3852.1"; gene_id "STRG.3852";
chr1B	StringTie	transcript	210798307	210802355	1000	+	.	transcript_id "STRG.3852.2"; gene_id "STRG.3852"
chr1B	StringTie	exon	210798307	210798790	1000	+	.	transcript_id "STRG.3852.2"; gene_id "STRG.3852";
chr1B	StringTie	exon	210799216	210799285	1000	+	.	transcript_id "STRG.3852.2"; gene_id "STRG.3852";
chr1B	StringTie	exon	210799430	210799499	1000	+	.	transcript_id "STRG.3852.2"; gene_id "STRG.3852";
chr1B	StringTie	exon	210799644	210799713	1000	+	.	transcript_id "STRG.3852.2"; gene_id "STRG.3852";
chr1B	StringTie	exon	210800008	210800058	1000	+	.	transcript_id "STRG.3852.2"; gene_id "STRG.3852";
chr1B	StringTie	exon	210801072	210801266	1000	+	.	transcript_id "STRG.3852.2"; gene_id "STRG.3852";
chr1B	StringTie	exon	210802002	210802355	1000	+	.	transcript_id "STRG.3852.2"; gene_id "STRG.3852";
chr1B	StringTie	transcript	210798307	210802355	1000	+	.	transcript_id "STRG.3852.4"; gene_id "STRG.3852"
chr1B	StringTie	exon	210798307	210799285	1000	+	.	transcript_id "STRG.3852.4"; gene_id "STRG.3852";
chr1B	StringTie	exon	210799430	210799499	1000	+	.	transcript_id "STRG.3852.4"; gene_id "STRG.3852";
chr1B	StringTie	exon	210799644	210799713	1000	+	.	transcript_id "STRG.3852.4"; gene_id "STRG.3852";
chr1B	StringTie	exon	210800008	210800058	1000	+	.	transcript_id "STRG.3852.4"; gene_id "STRG.3852";
chr1B	StringTie	exon	210801072	210801266	1000	+	.	transcript_id "STRG.3852.4"; gene_id "STRG.3852";
chr1B	StringTie	exon	210802002	210802355	1000	+	.	transcript_id "STRG.3852.4"; gene_id "STRG.3852";
chr1B	StringTie	transcript	210798307	210802355	1000	+	.	transcript_id "STRG.3852.6"; gene_id "STRG.3852"
chr1B	StringTie	exon	210798307	210798790	1000	+	.	transcript_id "STRG.3852.6"; gene_id "STRG.3852";
chr1B	StringTie	exon	210798885	210799285	1000	+	.	transcript_id "STRG.3852.6"; gene_id "STRG.3852";
chr1B	StringTie	exon	210799430	210799499	1000	+	.	transcript_id "STRG.3852.6"; gene_id "STRG.3852";
chr1B	StringTie	exon	210799644	210799713	1000	+	.	transcript_id "STRG.3852.6"; gene_id "STRG.3852";
chr1B	StringTie	exon	210800008	210800058	1000	+	.	transcript_id "STRG.3852.6"; gene_id "STRG.3852";
chr1B	StringTie	exon	210801072	210801266	1000	+	.	transcript_id "STRG.3852.6"; gene_id "STRG.3852";
chr1B	StringTie	exon	210802002	210802355	1000	+	.	transcript_id "STRG.3852.6"; gene_id "STRG.3852";
chr1B	StringTie	transcript	210798307	210802355	1000	+	.	transcript_id "STRG.3852.7"; gene_id "STRG.3852"
chr1B	StringTie	exon	210798307	210798790	1000	+	.	transcript_id "STRG.3852.7"; gene_id "STRG.3852";
chr1B	StringTie	exon	210799216	210799285	1000	+	.	transcript_id "STRG.3852.7"; gene_id "STRG.3852";
chr1B	StringTie	exon	210799430	210799499	1000	+	.	transcript_id "STRG.3852.7"; gene_id "STRG.3852";
chr1B	StringTie	exon	210799644	210799713	1000	+	.	transcript_id "STRG.3852.7"; gene_id "STRG.3852";
chr1B	StringTie	exon	210801072	210801266	1000	+	.	transcript_id "STRG.3852.7"; gene_id "STRG.3852";
chr1B	StringTie	exon	210802002	210802355	1000	+	.	transcript_id "STRG.3852.7"; gene_id "STRG.3852";
chr1B	StringTie	transcript	210798307	210803702	1000	+	.	transcript_id "STRG.3852.3"; gene_id "STRG.3852"
chr1B	StringTie	exon	210798307	210798790	1000	+	.	transcript_id "STRG.3852.3"; gene_id "STRG.3852";
chr1B	StringTie	exon	210799216	210799285	1000	+	.	transcript_id "STRG.3852.3"; gene_id "STRG.3852";
chr1B	StringTie	exon	210799430	210799499	1000	+	.	transcript_id "STRG.3852.3"; gene_id "STRG.3852";
chr1B	StringTie	exon	210799644	210799713	1000	+	.	transcript_id "STRG.3852.3"; gene_id "STRG.3852";
chr1B	StringTie	exon	210800008	210800058	1000	+	.	transcript_id "STRG.3852.3"; gene_id "STRG.3852";
chr1B	StringTie	exon	210801072	210801266	1000	+	.	transcript_id "STRG.3852.3"; gene_id "STRG.3852";
chr1B	StringTie	exon	210802002	210803265	1000	+	.	transcript_id "STRG.3852.3"; gene_id "STRG.3852";
chr1B	StringTie	exon	210803436	210803702	1000	+	.	transcript_id "STRG.3852.3"; gene_id "STRG.3852";
chr1B	StringTie	transcript	210798307	210803702	1000	+	.	transcript_id "STRG.3852.5"; gene_id "STRG.3852"
chr1B	StringTie	exon	210798307	210798790	1000	+	.	transcript_id "STRG.3852.5"; gene_id "STRG.3852";
chr1B	StringTie	exon	210798885	210799007	1000	+	.	transcript_id "STRG.3852.5"; gene_id "STRG.3852";
chr1B	StringTie	exon	210799216	210799285	1000	+	.	transcript_id "STRG.3852.5"; gene_id "STRG.3852";
chr1B	StringTie	exon	210799430	210799499	1000	+	.	transcript_id "STRG.3852.5"; gene_id "STRG.3852";
chr1B	StringTie	exon	210799644	210799713	1000	+	.	transcript_id "STRG.3852.5"; gene_id "STRG.3852";
chr1B	StringTie	exon	210800008	210800058	1000	+	.	transcript_id "STRG.3852.5"; gene_id "STRG.3852";
chr1B	StringTie	exon	210801072	210801266	1000	+	.	transcript_id "STRG.3852.5"; gene_id "STRG.3852";
chr1B	StringTie	exon	210802002	210803265	1000	+	.	transcript_id "STRG.3852.5"; gene_id "STRG.3852";
chr1B	StringTie	exon	210803436	210803702	1000	+	.	transcript_id "STRG.3852.5"; gene_id "STRG.3852";
chr1B	StringTie	transcript	211357976	211363552	1000	+	.	transcript_id "STRG.3853.1"; gene_id "STRG.3853"
chr1B	StringTie	exon	211357976	211358248	1000	+	.	transcript_id "STRG.3853.1"; gene_id "STRG.3853";
chr1B	StringTie	exon	211361080	211362035	1000	+	.	transcript_id "STRG.3853.1"; gene_id "STRG.3853";
chr1B	StringTie	exon	211362180	211362441	1000	+	.	transcript_id "STRG.3853.1"; gene_id "STRG.3853";
chr1B	StringTie	exon	211362592	211362789	1000	+	.	transcript_id "STRG.3853.1"; gene_id "STRG.3853";
chr1B	StringTie	exon	211362898	211363046	1000	+	.	transcript_id "STRG.3853.1"; gene_id "STRG.3853";
chr1B	StringTie	exon	211363155	211363552	1000	+	.	transcript_id "STRG.3853.1"; gene_id "STRG.3853";
chr1B	StringTie	transcript	211357976	211363552	1000	+	.	transcript_id "STRG.3853.2"; gene_id "STRG.3853"
chr1B	StringTie	exon	211357976	211358248	1000	+	.	transcript_id "STRG.3853.2"; gene_id "STRG.3853";
chr1B	StringTie	exon	211362180	211362441	1000	+	.	transcript_id "STRG.3853.2"; gene_id "STRG.3853";
chr1B	StringTie	exon	211362592	211362789	1000	+	.	transcript_id "STRG.3853.2"; gene_id "STRG.3853";
chr1B	StringTie	exon	211362898	211363046	1000	+	.	transcript_id "STRG.3853.2"; gene_id "STRG.3853";
chr1B	StringTie	exon	211363155	211363552	1000	+	.	transcript_id "STRG.3853.2"; gene_id "STRG.3853";
chr1B	StringTie	transcript	211814570	211822921	1000	-	.	transcript_id "STRG.3855.1"; gene_id "STRG.3855"
chr1B	StringTie	exon	211814570	211817086	1000	-	.	transcript_id "STRG.3855.1"; gene_id "STRG.3855";
chr1B	StringTie	exon	211819005	211819151	1000	-	.	transcript_id "STRG.3855.1"; gene_id "STRG.3855";
chr1B	StringTie	exon	211819235	211821996	1000	-	.	transcript_id "STRG.3855.1"; gene_id "STRG.3855";
chr1B	StringTie	exon	211822081	211822921	1000	-	.	transcript_id "STRG.3855.1"; gene_id "STRG.3855";
chr1B	StringTie	transcript	211814570	211822921	1000	-	.	transcript_id "STRG.3855.2"; gene_id "STRG.3855"
chr1B	StringTie	exon	211814570	211820196	1000	-	.	transcript_id "STRG.3855.2"; gene_id "STRG.3855";
chr1B	StringTie	exon	211821896	211821996	1000	-	.	transcript_id "STRG.3855.2"; gene_id "STRG.3855";
chr1B	StringTie	exon	211822109	211822921	1000	-	.	transcript_id "STRG.3855.2"; gene_id "STRG.3855";
chr1B	StringTie	transcript	211814570	211822921	1000	-	.	transcript_id "STRG.3855.3"; gene_id "STRG.3855"
chr1B	StringTie	exon	211814570	211821996	1000	-	.	transcript_id "STRG.3855.3"; gene_id "STRG.3855";
chr1B	StringTie	exon	211822109	211822921	1000	-	.	transcript_id "STRG.3855.3"; gene_id "STRG.3855";
chr1B	StringTie	transcript	211814570	211822921	1000	-	.	transcript_id "STRG.3855.4"; gene_id "STRG.3855"
chr1B	StringTie	exon	211814570	211819151	1000	-	.	transcript_id "STRG.3855.4"; gene_id "STRG.3855";
chr1B	StringTie	exon	211819235	211820196	1000	-	.	transcript_id "STRG.3855.4"; gene_id "STRG.3855";
chr1B	StringTie	exon	211821896	211821996	1000	-	.	transcript_id "STRG.3855.4"; gene_id "STRG.3855";
chr1B	StringTie	exon	211822081	211822921	1000	-	.	transcript_id "STRG.3855.4"; gene_id "STRG.3855";
chr1B	StringTie	transcript	211883987	211887225	1000	-	.	transcript_id "STRG.3854.1"; gene_id "STRG.3854"
chr1B	StringTie	exon	211883987	211884192	1000	-	.	transcript_id "STRG.3854.1"; gene_id "STRG.3854";
chr1B	StringTie	exon	211884666	211884934	1000	-	.	transcript_id "STRG.3854.1"; gene_id "STRG.3854";
chr1B	StringTie	exon	211885236	211885336	1000	-	.	transcript_id "STRG.3854.1"; gene_id "STRG.3854";
chr1B	StringTie	exon	211885421	211885857	1000	-	.	transcript_id "STRG.3854.1"; gene_id "STRG.3854";
chr1B	StringTie	exon	211886542	211887225	1000	-	.	transcript_id "STRG.3854.1"; gene_id "STRG.3854";
chr1B	StringTie	transcript	211883987	211887225	1000	-	.	transcript_id "STRG.3854.2"; gene_id "STRG.3854"
chr1B	StringTie	exon	211883987	211884192	1000	-	.	transcript_id "STRG.3854.2"; gene_id "STRG.3854";
chr1B	StringTie	exon	211884666	211885336	1000	-	.	transcript_id "STRG.3854.2"; gene_id "STRG.3854";
chr1B	StringTie	exon	211885421	211887225	1000	-	.	transcript_id "STRG.3854.2"; gene_id "STRG.3854";
chr1B	StringTie	transcript	212080938	212083303	1000	+	.	transcript_id "STRG.3856.1"; gene_id "STRG.3856"
chr1B	StringTie	exon	212080938	212081293	1000	+	.	transcript_id "STRG.3856.1"; gene_id "STRG.3856";
chr1B	StringTie	exon	212081575	212081793	1000	+	.	transcript_id "STRG.3856.1"; gene_id "STRG.3856";
chr1B	StringTie	exon	212082622	212083303	1000	+	.	transcript_id "STRG.3856.1"; gene_id "STRG.3856";
chr1B	StringTie	transcript	212426348	212427912	1000	-	.	transcript_id "STRG.3857.3"; gene_id "STRG.3857"
chr1B	StringTie	exon	212426348	212427255	1000	-	.	transcript_id "STRG.3857.3"; gene_id "STRG.3857";
chr1B	StringTie	exon	212427421	212427912	1000	-	.	transcript_id "STRG.3857.3"; gene_id "STRG.3857";
chr1B	StringTie	transcript	212426348	212429111	1000	-	.	transcript_id "STRG.3857.1"; gene_id "STRG.3857"
chr1B	StringTie	exon	212426348	212426945	1000	-	.	transcript_id "STRG.3857.1"; gene_id "STRG.3857";
chr1B	StringTie	exon	212427060	212427255	1000	-	.	transcript_id "STRG.3857.1"; gene_id "STRG.3857";
chr1B	StringTie	exon	212427421	212427500	1000	-	.	transcript_id "STRG.3857.1"; gene_id "STRG.3857";
chr1B	StringTie	exon	212427804	212429111	1000	-	.	transcript_id "STRG.3857.1"; gene_id "STRG.3857";
chr1B	StringTie	transcript	212426348	212429111	1000	-	.	transcript_id "STRG.3857.4"; gene_id "STRG.3857"
chr1B	StringTie	exon	212426348	212427255	1000	-	.	transcript_id "STRG.3857.4"; gene_id "STRG.3857";
chr1B	StringTie	exon	212427421	212427500	1000	-	.	transcript_id "STRG.3857.4"; gene_id "STRG.3857";
chr1B	StringTie	exon	212427804	212429111	1000	-	.	transcript_id "STRG.3857.4"; gene_id "STRG.3857";
chr1B	StringTie	transcript	212426348	212430240	1000	-	.	transcript_id "STRG.3857.2"; gene_id "STRG.3857"
chr1B	StringTie	exon	212426348	212426945	1000	-	.	transcript_id "STRG.3857.2"; gene_id "STRG.3857";
chr1B	StringTie	exon	212427060	212427255	1000	-	.	transcript_id "STRG.3857.2"; gene_id "STRG.3857";
chr1B	StringTie	exon	212427421	212427500	1000	-	.	transcript_id "STRG.3857.2"; gene_id "STRG.3857";
chr1B	StringTie	exon	212427804	212427912	1000	-	.	transcript_id "STRG.3857.2"; gene_id "STRG.3857";
chr1B	StringTie	exon	212428114	212429111	1000	-	.	transcript_id "STRG.3857.2"; gene_id "STRG.3857";
chr1B	StringTie	exon	212429189	212429408	1000	-	.	transcript_id "STRG.3857.2"; gene_id "STRG.3857";
chr1B	StringTie	exon	212429519	212429623	1000	-	.	transcript_id "STRG.3857.2"; gene_id "STRG.3857";
chr1B	StringTie	exon	212429832	212430240	1000	-	.	transcript_id "STRG.3857.2"; gene_id "STRG.3857";
chr1B	StringTie	transcript	213545962	213550373	1000	+	.	transcript_id "STRG.3859.1"; gene_id "STRG.3859"
chr1B	StringTie	exon	213545962	213546110	1000	+	.	transcript_id "STRG.3859.1"; gene_id "STRG.3859";
chr1B	StringTie	exon	213546395	213546475	1000	+	.	transcript_id "STRG.3859.1"; gene_id "STRG.3859";
chr1B	StringTie	exon	213547504	213547621	1000	+	.	transcript_id "STRG.3859.1"; gene_id "STRG.3859";
chr1B	StringTie	exon	213547722	213547816	1000	+	.	transcript_id "STRG.3859.1"; gene_id "STRG.3859";
chr1B	StringTie	exon	213547906	213547977	1000	+	.	transcript_id "STRG.3859.1"; gene_id "STRG.3859";
chr1B	StringTie	exon	213548174	213548503	1000	+	.	transcript_id "STRG.3859.1"; gene_id "STRG.3859";
chr1B	StringTie	exon	213548599	213548707	1000	+	.	transcript_id "STRG.3859.1"; gene_id "STRG.3859";
chr1B	StringTie	exon	213549117	213549291	1000	+	.	transcript_id "STRG.3859.1"; gene_id "STRG.3859";
chr1B	StringTie	exon	213549962	213550373	1000	+	.	transcript_id "STRG.3859.1"; gene_id "STRG.3859";
chr1B	StringTie	transcript	213567404	213569382	1000	+	.	transcript_id "STRG.3858.1"; gene_id "STRG.3858"
chr1B	StringTie	exon	213567404	213567573	1000	+	.	transcript_id "STRG.3858.1"; gene_id "STRG.3858";
chr1B	StringTie	exon	213567663	213567736	1000	+	.	transcript_id "STRG.3858.1"; gene_id "STRG.3858";
chr1B	StringTie	exon	213567842	213567965	1000	+	.	transcript_id "STRG.3858.1"; gene_id "STRG.3858";
chr1B	StringTie	exon	213568624	213568806	1000	+	.	transcript_id "STRG.3858.1"; gene_id "STRG.3858";
chr1B	StringTie	exon	213568983	213569382	1000	+	.	transcript_id "STRG.3858.1"; gene_id "STRG.3858";
chr1B	StringTie	transcript	213713091	213716741	1000	+	.	transcript_id "STRG.3863.1"; gene_id "STRG.3863"
chr1B	StringTie	exon	213713091	213713609	1000	+	.	transcript_id "STRG.3863.1"; gene_id "STRG.3863";
chr1B	StringTie	exon	213714034	213714103	1000	+	.	transcript_id "STRG.3863.1"; gene_id "STRG.3863";
chr1B	StringTie	exon	213715447	213715641	1000	+	.	transcript_id "STRG.3863.1"; gene_id "STRG.3863";
chr1B	StringTie	exon	213716378	213716741	1000	+	.	transcript_id "STRG.3863.1"; gene_id "STRG.3863";
chr1B	StringTie	transcript	213713091	213716741	1000	+	.	transcript_id "STRG.3863.2"; gene_id "STRG.3863"
chr1B	StringTie	exon	213713091	213713609	1000	+	.	transcript_id "STRG.3863.2"; gene_id "STRG.3863";
chr1B	StringTie	exon	213715447	213715641	1000	+	.	transcript_id "STRG.3863.2"; gene_id "STRG.3863";
chr1B	StringTie	exon	213716378	213716741	1000	+	.	transcript_id "STRG.3863.2"; gene_id "STRG.3863";
chr1B	StringTie	transcript	213713091	213716741	1000	+	.	transcript_id "STRG.3863.4"; gene_id "STRG.3863"
chr1B	StringTie	exon	213713091	213713609	1000	+	.	transcript_id "STRG.3863.4"; gene_id "STRG.3863";
chr1B	StringTie	exon	213713704	213713826	1000	+	.	transcript_id "STRG.3863.4"; gene_id "STRG.3863";
chr1B	StringTie	exon	213714034	213714103	1000	+	.	transcript_id "STRG.3863.4"; gene_id "STRG.3863";
chr1B	StringTie	exon	213715447	213715641	1000	+	.	transcript_id "STRG.3863.4"; gene_id "STRG.3863";
chr1B	StringTie	exon	213716378	213716741	1000	+	.	transcript_id "STRG.3863.4"; gene_id "STRG.3863";
chr1B	StringTie	transcript	213713091	213716741	1000	+	.	transcript_id "STRG.3863.5"; gene_id "STRG.3863"
chr1B	StringTie	exon	213713091	213713609	1000	+	.	transcript_id "STRG.3863.5"; gene_id "STRG.3863";
chr1B	StringTie	exon	213713704	213714103	1000	+	.	transcript_id "STRG.3863.5"; gene_id "STRG.3863";
chr1B	StringTie	exon	213715447	213715641	1000	+	.	transcript_id "STRG.3863.5"; gene_id "STRG.3863";
chr1B	StringTie	exon	213716378	213716741	1000	+	.	transcript_id "STRG.3863.5"; gene_id "STRG.3863";
chr1B	StringTie	transcript	213713091	213717617	1000	+	.	transcript_id "STRG.3863.3"; gene_id "STRG.3863"
chr1B	StringTie	exon	213713091	213713609	1000	+	.	transcript_id "STRG.3863.3"; gene_id "STRG.3863";
chr1B	StringTie	exon	213714034	213714103	1000	+	.	transcript_id "STRG.3863.3"; gene_id "STRG.3863";
chr1B	StringTie	exon	213715447	213715641	1000	+	.	transcript_id "STRG.3863.3"; gene_id "STRG.3863";
chr1B	StringTie	exon	213716378	213717188	1000	+	.	transcript_id "STRG.3863.3"; gene_id "STRG.3863";
chr1B	StringTie	exon	213717359	213717617	1000	+	.	transcript_id "STRG.3863.3"; gene_id "STRG.3863";
chr1B	StringTie	transcript	214448719	214450154	1000	-	.	transcript_id "STRG.3860.1"; gene_id "STRG.3860"
chr1B	StringTie	exon	214448719	214449052	1000	-	.	transcript_id "STRG.3860.1"; gene_id "STRG.3860";
chr1B	StringTie	exon	214449324	214449642	1000	-	.	transcript_id "STRG.3860.1"; gene_id "STRG.3860";
chr1B	StringTie	exon	214449984	214450154	1000	-	.	transcript_id "STRG.3860.1"; gene_id "STRG.3860";
chr1B	StringTie	transcript	215399348	215403016	1000	+	.	transcript_id "STRG.3861.1"; gene_id "STRG.3861"
chr1B	StringTie	exon	215399348	215401078	1000	+	.	transcript_id "STRG.3861.1"; gene_id "STRG.3861";
chr1B	StringTie	exon	215401187	215403016	1000	+	.	transcript_id "STRG.3861.1"; gene_id "STRG.3861";
chr1B	StringTie	transcript	215399348	215403016	1000	+	.	transcript_id "STRG.3861.2"; gene_id "STRG.3861"
chr1B	StringTie	exon	215399348	215400555	1000	+	.	transcript_id "STRG.3861.2"; gene_id "STRG.3861";
chr1B	StringTie	exon	215400915	215401078	1000	+	.	transcript_id "STRG.3861.2"; gene_id "STRG.3861";
chr1B	StringTie	exon	215401187	215403016	1000	+	.	transcript_id "STRG.3861.2"; gene_id "STRG.3861";
chr1B	StringTie	transcript	215403433	215404946	1000	+	.	transcript_id "STRG.3862.1"; gene_id "STRG.3862"
chr1B	StringTie	exon	215403433	215403833	1000	+	.	transcript_id "STRG.3862.1"; gene_id "STRG.3862";
chr1B	StringTie	exon	215403935	215403992	1000	+	.	transcript_id "STRG.3862.1"; gene_id "STRG.3862";
chr1B	StringTie	exon	215404070	215404113	1000	+	.	transcript_id "STRG.3862.1"; gene_id "STRG.3862";
chr1B	StringTie	exon	215404197	215404946	1000	+	.	transcript_id "STRG.3862.1"; gene_id "STRG.3862";
chr1B	StringTie	transcript	215443634	215449576	1000	+	.	transcript_id "STRG.3864.1"; gene_id "STRG.3864"
chr1B	StringTie	exon	215443634	215446551	1000	+	.	transcript_id "STRG.3864.1"; gene_id "STRG.3864";
chr1B	StringTie	exon	215446657	215449576	1000	+	.	transcript_id "STRG.3864.1"; gene_id "STRG.3864";
chr1B	StringTie	transcript	215443634	215449576	1000	+	.	transcript_id "STRG.3864.2"; gene_id "STRG.3864"
chr1B	StringTie	exon	215443634	215444315	1000	+	.	transcript_id "STRG.3864.2"; gene_id "STRG.3864";
chr1B	StringTie	exon	215444433	215444568	1000	+	.	transcript_id "STRG.3864.2"; gene_id "STRG.3864";
chr1B	StringTie	exon	215444695	215444749	1000	+	.	transcript_id "STRG.3864.2"; gene_id "STRG.3864";
chr1B	StringTie	exon	215445399	215445466	1000	+	.	transcript_id "STRG.3864.2"; gene_id "STRG.3864";
chr1B	StringTie	exon	215445577	215446551	1000	+	.	transcript_id "STRG.3864.2"; gene_id "STRG.3864";
chr1B	StringTie	exon	215446657	215449576	1000	+	.	transcript_id "STRG.3864.2"; gene_id "STRG.3864";
chr1B	StringTie	transcript	215443634	215449576	1000	+	.	transcript_id "STRG.3864.3"; gene_id "STRG.3864"
chr1B	StringTie	exon	215443634	215444093	1000	+	.	transcript_id "STRG.3864.3"; gene_id "STRG.3864";
chr1B	StringTie	exon	215444239	215444315	1000	+	.	transcript_id "STRG.3864.3"; gene_id "STRG.3864";
chr1B	StringTie	exon	215444433	215444568	1000	+	.	transcript_id "STRG.3864.3"; gene_id "STRG.3864";
chr1B	StringTie	exon	215444695	215444749	1000	+	.	transcript_id "STRG.3864.3"; gene_id "STRG.3864";
chr1B	StringTie	exon	215445399	215445466	1000	+	.	transcript_id "STRG.3864.3"; gene_id "STRG.3864";
chr1B	StringTie	exon	215445577	215446551	1000	+	.	transcript_id "STRG.3864.3"; gene_id "STRG.3864";
chr1B	StringTie	exon	215446657	215448348	1000	+	.	transcript_id "STRG.3864.3"; gene_id "STRG.3864";
chr1B	StringTie	exon	215448436	215449576	1000	+	.	transcript_id "STRG.3864.3"; gene_id "STRG.3864";
chr1B	StringTie	transcript	215443634	215449576	1000	+	.	transcript_id "STRG.3864.4"; gene_id "STRG.3864"
chr1B	StringTie	exon	215443634	215444093	1000	+	.	transcript_id "STRG.3864.4"; gene_id "STRG.3864";
chr1B	StringTie	exon	215444239	215444315	1000	+	.	transcript_id "STRG.3864.4"; gene_id "STRG.3864";
chr1B	StringTie	exon	215444433	215444568	1000	+	.	transcript_id "STRG.3864.4"; gene_id "STRG.3864";
chr1B	StringTie	exon	215444695	215444749	1000	+	.	transcript_id "STRG.3864.4"; gene_id "STRG.3864";
chr1B	StringTie	exon	215445399	215445466	1000	+	.	transcript_id "STRG.3864.4"; gene_id "STRG.3864";
chr1B	StringTie	exon	215445577	215446551	1000	+	.	transcript_id "STRG.3864.4"; gene_id "STRG.3864";
chr1B	StringTie	exon	215446657	215448348	1000	+	.	transcript_id "STRG.3864.4"; gene_id "STRG.3864";
chr1B	StringTie	exon	215448436	215448730	1000	+	.	transcript_id "STRG.3864.4"; gene_id "STRG.3864";
chr1B	StringTie	exon	215449144	215449576	1000	+	.	transcript_id "STRG.3864.4"; gene_id "STRG.3864";
chr1B	StringTie	transcript	216140928	216149315	1000	-	.	transcript_id "STRG.3865.1"; gene_id "STRG.3865"
chr1B	StringTie	exon	216140928	216141818	1000	-	.	transcript_id "STRG.3865.1"; gene_id "STRG.3865";
chr1B	StringTie	exon	216142856	216143167	1000	-	.	transcript_id "STRG.3865.1"; gene_id "STRG.3865";
chr1B	StringTie	exon	216143251	216143390	1000	-	.	transcript_id "STRG.3865.1"; gene_id "STRG.3865";
chr1B	StringTie	exon	216145173	216145236	1000	-	.	transcript_id "STRG.3865.1"; gene_id "STRG.3865";
chr1B	StringTie	exon	216145316	216145726	1000	-	.	transcript_id "STRG.3865.1"; gene_id "STRG.3865";
chr1B	StringTie	exon	216148975	216149080	1000	-	.	transcript_id "STRG.3865.1"; gene_id "STRG.3865";
chr1B	StringTie	exon	216149168	216149315	1000	-	.	transcript_id "STRG.3865.1"; gene_id "STRG.3865";
chr1B	StringTie	transcript	216291017	216294620	1000	-	.	transcript_id "STRG.3866.1"; gene_id "STRG.3866"
chr1B	StringTie	exon	216291017	216291785	1000	-	.	transcript_id "STRG.3866.1"; gene_id "STRG.3866";
chr1B	StringTie	exon	216291967	216292269	1000	-	.	transcript_id "STRG.3866.1"; gene_id "STRG.3866";
chr1B	StringTie	exon	216292369	216292522	1000	-	.	transcript_id "STRG.3866.1"; gene_id "STRG.3866";
chr1B	StringTie	exon	216293928	216294149	1000	-	.	transcript_id "STRG.3866.1"; gene_id "STRG.3866";
chr1B	StringTie	exon	216294229	216294620	1000	-	.	transcript_id "STRG.3866.1"; gene_id "STRG.3866";
chr1B	StringTie	transcript	216291017	216294620	1000	-	.	transcript_id "STRG.3866.2"; gene_id "STRG.3866"
chr1B	StringTie	exon	216291017	216291785	1000	-	.	transcript_id "STRG.3866.2"; gene_id "STRG.3866";
chr1B	StringTie	exon	216291967	216292269	1000	-	.	transcript_id "STRG.3866.2"; gene_id "STRG.3866";
chr1B	StringTie	exon	216292369	216292522	1000	-	.	transcript_id "STRG.3866.2"; gene_id "STRG.3866";
chr1B	StringTie	exon	216293928	216294149	1000	-	.	transcript_id "STRG.3866.2"; gene_id "STRG.3866";
chr1B	StringTie	exon	216294229	216294359	1000	-	.	transcript_id "STRG.3866.2"; gene_id "STRG.3866";
chr1B	StringTie	exon	216294432	216294620	1000	-	.	transcript_id "STRG.3866.2"; gene_id "STRG.3866";
chr1B	StringTie	transcript	216291017	216294620	1000	-	.	transcript_id "STRG.3866.3"; gene_id "STRG.3866"
chr1B	StringTie	exon	216291017	216291785	1000	-	.	transcript_id "STRG.3866.3"; gene_id "STRG.3866";
chr1B	StringTie	exon	216291967	216292522	1000	-	.	transcript_id "STRG.3866.3"; gene_id "STRG.3866";
chr1B	StringTie	exon	216293928	216294149	1000	-	.	transcript_id "STRG.3866.3"; gene_id "STRG.3866";
chr1B	StringTie	exon	216294229	216294620	1000	-	.	transcript_id "STRG.3866.3"; gene_id "STRG.3866";
chr1B	StringTie	transcript	216291017	216294620	1000	-	.	transcript_id "STRG.3866.4"; gene_id "STRG.3866"
chr1B	StringTie	exon	216291017	216291785	1000	-	.	transcript_id "STRG.3866.4"; gene_id "STRG.3866";
chr1B	StringTie	exon	216291967	216292269	1000	-	.	transcript_id "STRG.3866.4"; gene_id "STRG.3866";
chr1B	StringTie	exon	216292428	216292522	1000	-	.	transcript_id "STRG.3866.4"; gene_id "STRG.3866";
chr1B	StringTie	exon	216293928	216294149	1000	-	.	transcript_id "STRG.3866.4"; gene_id "STRG.3866";
chr1B	StringTie	exon	216294229	216294359	1000	-	.	transcript_id "STRG.3866.4"; gene_id "STRG.3866";
chr1B	StringTie	exon	216294432	216294620	1000	-	.	transcript_id "STRG.3866.4"; gene_id "STRG.3866";
chr1B	StringTie	transcript	216291017	216294620	1000	-	.	transcript_id "STRG.3866.5"; gene_id "STRG.3866"
chr1B	StringTie	exon	216291017	216291785	1000	-	.	transcript_id "STRG.3866.5"; gene_id "STRG.3866";
chr1B	StringTie	exon	216291967	216292304	1000	-	.	transcript_id "STRG.3866.5"; gene_id "STRG.3866";
chr1B	StringTie	exon	216292428	216292522	1000	-	.	transcript_id "STRG.3866.5"; gene_id "STRG.3866";
chr1B	StringTie	exon	216293928	216294149	1000	-	.	transcript_id "STRG.3866.5"; gene_id "STRG.3866";
chr1B	StringTie	exon	216294229	216294620	1000	-	.	transcript_id "STRG.3866.5"; gene_id "STRG.3866";
chr1B	StringTie	transcript	216291017	216294620	1000	-	.	transcript_id "STRG.3866.6"; gene_id "STRG.3866"
chr1B	StringTie	exon	216291017	216291785	1000	-	.	transcript_id "STRG.3866.6"; gene_id "STRG.3866";
chr1B	StringTie	exon	216291967	216292522	1000	-	.	transcript_id "STRG.3866.6"; gene_id "STRG.3866";
chr1B	StringTie	exon	216293928	216294149	1000	-	.	transcript_id "STRG.3866.6"; gene_id "STRG.3866";
chr1B	StringTie	exon	216294229	216294359	1000	-	.	transcript_id "STRG.3866.6"; gene_id "STRG.3866";
chr1B	StringTie	exon	216294432	216294620	1000	-	.	transcript_id "STRG.3866.6"; gene_id "STRG.3866";
chr1B	StringTie	transcript	216291017	216294620	1000	-	.	transcript_id "STRG.3866.7"; gene_id "STRG.3866"
chr1B	StringTie	exon	216291017	216291785	1000	-	.	transcript_id "STRG.3866.7"; gene_id "STRG.3866";
chr1B	StringTie	exon	216291967	216292269	1000	-	.	transcript_id "STRG.3866.7"; gene_id "STRG.3866";
chr1B	StringTie	exon	216292428	216292522	1000	-	.	transcript_id "STRG.3866.7"; gene_id "STRG.3866";
chr1B	StringTie	exon	216293928	216294149	1000	-	.	transcript_id "STRG.3866.7"; gene_id "STRG.3866";
chr1B	StringTie	exon	216294229	216294620	1000	-	.	transcript_id "STRG.3866.7"; gene_id "STRG.3866";
chr1B	StringTie	transcript	217147050	217155010	1000	+	.	transcript_id "STRG.3867.1"; gene_id "STRG.3867"
chr1B	StringTie	exon	217147050	217147694	1000	+	.	transcript_id "STRG.3867.1"; gene_id "STRG.3867";
chr1B	StringTie	exon	217147999	217148368	1000	+	.	transcript_id "STRG.3867.1"; gene_id "STRG.3867";
chr1B	StringTie	exon	217149057	217149134	1000	+	.	transcript_id "STRG.3867.1"; gene_id "STRG.3867";
chr1B	StringTie	exon	217149377	217149442	1000	+	.	transcript_id "STRG.3867.1"; gene_id "STRG.3867";
chr1B	StringTie	exon	217149660	217149725	1000	+	.	transcript_id "STRG.3867.1"; gene_id "STRG.3867";
chr1B	StringTie	exon	217150201	217150254	1000	+	.	transcript_id "STRG.3867.1"; gene_id "STRG.3867";
chr1B	StringTie	exon	217154002	217154052	1000	+	.	transcript_id "STRG.3867.1"; gene_id "STRG.3867";
chr1B	StringTie	exon	217154133	217154198	1000	+	.	transcript_id "STRG.3867.1"; gene_id "STRG.3867";
chr1B	StringTie	exon	217154492	217155010	1000	+	.	transcript_id "STRG.3867.1"; gene_id "STRG.3867";
chr1B	StringTie	transcript	217147050	217155010	1000	+	.	transcript_id "STRG.3867.2"; gene_id "STRG.3867"
chr1B	StringTie	exon	217147050	217147694	1000	+	.	transcript_id "STRG.3867.2"; gene_id "STRG.3867";
chr1B	StringTie	exon	217147999	217148368	1000	+	.	transcript_id "STRG.3867.2"; gene_id "STRG.3867";
chr1B	StringTie	exon	217149057	217149134	1000	+	.	transcript_id "STRG.3867.2"; gene_id "STRG.3867";
chr1B	StringTie	exon	217149377	217149442	1000	+	.	transcript_id "STRG.3867.2"; gene_id "STRG.3867";
chr1B	StringTie	exon	217149660	217149725	1000	+	.	transcript_id "STRG.3867.2"; gene_id "STRG.3867";
chr1B	StringTie	exon	217150201	217150254	1000	+	.	transcript_id "STRG.3867.2"; gene_id "STRG.3867";
chr1B	StringTie	exon	217153837	217153872	1000	+	.	transcript_id "STRG.3867.2"; gene_id "STRG.3867";
chr1B	StringTie	exon	217154002	217154052	1000	+	.	transcript_id "STRG.3867.2"; gene_id "STRG.3867";
chr1B	StringTie	exon	217154133	217154198	1000	+	.	transcript_id "STRG.3867.2"; gene_id "STRG.3867";
chr1B	StringTie	exon	217154492	217155010	1000	+	.	transcript_id "STRG.3867.2"; gene_id "STRG.3867";
chr1B	StringTie	transcript	217750771	217756484	1000	+	.	transcript_id "STRG.3868.1"; gene_id "STRG.3868"
chr1B	StringTie	exon	217750771	217751002	1000	+	.	transcript_id "STRG.3868.1"; gene_id "STRG.3868";
chr1B	StringTie	exon	217751097	217751211	1000	+	.	transcript_id "STRG.3868.1"; gene_id "STRG.3868";
chr1B	StringTie	exon	217751359	217751438	1000	+	.	transcript_id "STRG.3868.1"; gene_id "STRG.3868";
chr1B	StringTie	exon	217752162	217752237	1000	+	.	transcript_id "STRG.3868.1"; gene_id "STRG.3868";
chr1B	StringTie	exon	217752319	217752383	1000	+	.	transcript_id "STRG.3868.1"; gene_id "STRG.3868";
chr1B	StringTie	exon	217752475	217752537	1000	+	.	transcript_id "STRG.3868.1"; gene_id "STRG.3868";
chr1B	StringTie	exon	217754574	217754655	1000	+	.	transcript_id "STRG.3868.1"; gene_id "STRG.3868";
chr1B	StringTie	exon	217754741	217754903	1000	+	.	transcript_id "STRG.3868.1"; gene_id "STRG.3868";
chr1B	StringTie	exon	217755245	217755310	1000	+	.	transcript_id "STRG.3868.1"; gene_id "STRG.3868";
chr1B	StringTie	exon	217755394	217756035	1000	+	.	transcript_id "STRG.3868.1"; gene_id "STRG.3868";
chr1B	StringTie	exon	217756119	217756484	1000	+	.	transcript_id "STRG.3868.1"; gene_id "STRG.3868";
chr1B	StringTie	transcript	217750771	217756484	1000	+	.	transcript_id "STRG.3868.2"; gene_id "STRG.3868"
chr1B	StringTie	exon	217750771	217751002	1000	+	.	transcript_id "STRG.3868.2"; gene_id "STRG.3868";
chr1B	StringTie	exon	217751097	217751211	1000	+	.	transcript_id "STRG.3868.2"; gene_id "STRG.3868";
chr1B	StringTie	exon	217751359	217751438	1000	+	.	transcript_id "STRG.3868.2"; gene_id "STRG.3868";
chr1B	StringTie	exon	217752162	217752237	1000	+	.	transcript_id "STRG.3868.2"; gene_id "STRG.3868";
chr1B	StringTie	exon	217752319	217752383	1000	+	.	transcript_id "STRG.3868.2"; gene_id "STRG.3868";
chr1B	StringTie	exon	217752475	217752537	1000	+	.	transcript_id "STRG.3868.2"; gene_id "STRG.3868";
chr1B	StringTie	exon	217754574	217754655	1000	+	.	transcript_id "STRG.3868.2"; gene_id "STRG.3868";
chr1B	StringTie	exon	217754741	217754903	1000	+	.	transcript_id "STRG.3868.2"; gene_id "STRG.3868";
chr1B	StringTie	exon	217755245	217755310	1000	+	.	transcript_id "STRG.3868.2"; gene_id "STRG.3868";
chr1B	StringTie	exon	217755394	217756484	1000	+	.	transcript_id "STRG.3868.2"; gene_id "STRG.3868";
chr1B	StringTie	transcript	218141033	218145438	1000	+	.	transcript_id "STRG.3869.1"; gene_id "STRG.3869"
chr1B	StringTie	exon	218141033	218141283	1000	+	.	transcript_id "STRG.3869.1"; gene_id "STRG.3869";
chr1B	StringTie	exon	218141628	218141804	1000	+	.	transcript_id "STRG.3869.1"; gene_id "STRG.3869";
chr1B	StringTie	exon	218142131	218142256	1000	+	.	transcript_id "STRG.3869.1"; gene_id "STRG.3869";
chr1B	StringTie	exon	218142540	218142719	1000	+	.	transcript_id "STRG.3869.1"; gene_id "STRG.3869";
chr1B	StringTie	exon	218143047	218143211	1000	+	.	transcript_id "STRG.3869.1"; gene_id "STRG.3869";
chr1B	StringTie	exon	218144685	218145438	1000	+	.	transcript_id "STRG.3869.1"; gene_id "STRG.3869";
chr1B	StringTie	transcript	218840479	218844181	1000	-	.	transcript_id "STRG.3870.1"; gene_id "STRG.3870"
chr1B	StringTie	exon	218840479	218841347	1000	-	.	transcript_id "STRG.3870.1"; gene_id "STRG.3870";
chr1B	StringTie	exon	218842661	218842935	1000	-	.	transcript_id "STRG.3870.1"; gene_id "STRG.3870";
chr1B	StringTie	exon	218843350	218844181	1000	-	.	transcript_id "STRG.3870.1"; gene_id "STRG.3870";
chr1B	StringTie	transcript	218840479	218844181	1000	-	.	transcript_id "STRG.3870.2"; gene_id "STRG.3870"
chr1B	StringTie	exon	218840479	218841347	1000	-	.	transcript_id "STRG.3870.2"; gene_id "STRG.3870";
chr1B	StringTie	exon	218842661	218842713	1000	-	.	transcript_id "STRG.3870.2"; gene_id "STRG.3870";
chr1B	StringTie	exon	218842786	218842935	1000	-	.	transcript_id "STRG.3870.2"; gene_id "STRG.3870";
chr1B	StringTie	exon	218843350	218844181	1000	-	.	transcript_id "STRG.3870.2"; gene_id "STRG.3870";
chr1B	StringTie	transcript	218840479	218844181	1000	-	.	transcript_id "STRG.3870.3"; gene_id "STRG.3870"
chr1B	StringTie	exon	218840479	218841347	1000	-	.	transcript_id "STRG.3870.3"; gene_id "STRG.3870";
chr1B	StringTie	exon	218842691	218842935	1000	-	.	transcript_id "STRG.3870.3"; gene_id "STRG.3870";
chr1B	StringTie	exon	218843350	218844181	1000	-	.	transcript_id "STRG.3870.3"; gene_id "STRG.3870";
chr1B	StringTie	transcript	218840479	218844181	1000	-	.	transcript_id "STRG.3870.4"; gene_id "STRG.3870"
chr1B	StringTie	exon	218840479	218841347	1000	-	.	transcript_id "STRG.3870.4"; gene_id "STRG.3870";
chr1B	StringTie	exon	218842661	218842935	1000	-	.	transcript_id "STRG.3870.4"; gene_id "STRG.3870";
chr1B	StringTie	exon	218843699	218844181	1000	-	.	transcript_id "STRG.3870.4"; gene_id "STRG.3870";
chr1B	StringTie	transcript	218840479	218844181	1000	-	.	transcript_id "STRG.3870.5"; gene_id "STRG.3870"
chr1B	StringTie	exon	218840479	218842935	1000	-	.	transcript_id "STRG.3870.5"; gene_id "STRG.3870";
chr1B	StringTie	exon	218843350	218844181	1000	-	.	transcript_id "STRG.3870.5"; gene_id "STRG.3870";
chr1B	StringTie	transcript	218840479	218844181	1000	-	.	transcript_id "STRG.3870.6"; gene_id "STRG.3870"
chr1B	StringTie	exon	218840479	218842520	1000	-	.	transcript_id "STRG.3870.6"; gene_id "STRG.3870";
chr1B	StringTie	exon	218842632	218844181	1000	-	.	transcript_id "STRG.3870.6"; gene_id "STRG.3870";
chr1B	StringTie	transcript	218965978	218973003	1000	+	.	transcript_id "STRG.3871.1"; gene_id "STRG.3871"
chr1B	StringTie	exon	218965978	218966267	1000	+	.	transcript_id "STRG.3871.1"; gene_id "STRG.3871";
chr1B	StringTie	exon	218967442	218967519	1000	+	.	transcript_id "STRG.3871.1"; gene_id "STRG.3871";
chr1B	StringTie	exon	218967593	218968099	1000	+	.	transcript_id "STRG.3871.1"; gene_id "STRG.3871";
chr1B	StringTie	exon	218968183	218968404	1000	+	.	transcript_id "STRG.3871.1"; gene_id "STRG.3871";
chr1B	StringTie	exon	218968859	218969020	1000	+	.	transcript_id "STRG.3871.1"; gene_id "STRG.3871";
chr1B	StringTie	exon	218970389	218970757	1000	+	.	transcript_id "STRG.3871.1"; gene_id "STRG.3871";
chr1B	StringTie	exon	218970845	218971772	1000	+	.	transcript_id "STRG.3871.1"; gene_id "STRG.3871";
chr1B	StringTie	exon	218971853	218971956	1000	+	.	transcript_id "STRG.3871.1"; gene_id "STRG.3871";
chr1B	StringTie	exon	218972051	218972242	1000	+	.	transcript_id "STRG.3871.1"; gene_id "STRG.3871";
chr1B	StringTie	exon	218972341	218973003	1000	+	.	transcript_id "STRG.3871.1"; gene_id "STRG.3871";
chr1B	StringTie	transcript	219074477	219078825	1000	-	.	transcript_id "STRG.3872.1"; gene_id "STRG.3872"
chr1B	StringTie	exon	219074477	219077155	1000	-	.	transcript_id "STRG.3872.1"; gene_id "STRG.3872";
chr1B	StringTie	exon	219077286	219077387	1000	-	.	transcript_id "STRG.3872.1"; gene_id "STRG.3872";
chr1B	StringTie	exon	219077703	219077781	1000	-	.	transcript_id "STRG.3872.1"; gene_id "STRG.3872";
chr1B	StringTie	exon	219078369	219078825	1000	-	.	transcript_id "STRG.3872.1"; gene_id "STRG.3872";
chr1B	StringTie	transcript	219074477	219078825	1000	-	.	transcript_id "STRG.3872.2"; gene_id "STRG.3872"
chr1B	StringTie	exon	219074477	219077387	1000	-	.	transcript_id "STRG.3872.2"; gene_id "STRG.3872";
chr1B	StringTie	exon	219077703	219077781	1000	-	.	transcript_id "STRG.3872.2"; gene_id "STRG.3872";
chr1B	StringTie	exon	219078369	219078825	1000	-	.	transcript_id "STRG.3872.2"; gene_id "STRG.3872";
chr1B	StringTie	transcript	219074477	219078825	1000	-	.	transcript_id "STRG.3872.3"; gene_id "STRG.3872"
chr1B	StringTie	exon	219074477	219077781	1000	-	.	transcript_id "STRG.3872.3"; gene_id "STRG.3872";
chr1B	StringTie	exon	219078369	219078825	1000	-	.	transcript_id "STRG.3872.3"; gene_id "STRG.3872";
chr1B	StringTie	transcript	219419168	219421727	1000	+	.	transcript_id "STRG.3873.1"; gene_id "STRG.3873"
chr1B	StringTie	exon	219419168	219419696	1000	+	.	transcript_id "STRG.3873.1"; gene_id "STRG.3873";
chr1B	StringTie	exon	219420491	219421727	1000	+	.	transcript_id "STRG.3873.1"; gene_id "STRG.3873";
chr1B	StringTie	transcript	220653726	220656556	1000	+	.	transcript_id "STRG.3874.1"; gene_id "STRG.3874"
chr1B	StringTie	exon	220653726	220654314	1000	+	.	transcript_id "STRG.3874.1"; gene_id "STRG.3874";
chr1B	StringTie	exon	220654539	220654835	1000	+	.	transcript_id "STRG.3874.1"; gene_id "STRG.3874";
chr1B	StringTie	exon	220655336	220655445	1000	+	.	transcript_id "STRG.3874.1"; gene_id "STRG.3874";
chr1B	StringTie	exon	220655667	220656556	1000	+	.	transcript_id "STRG.3874.1"; gene_id "STRG.3874";
chr1B	StringTie	transcript	222680878	222685998	1000	+	.	transcript_id "STRG.3875.1"; gene_id "STRG.3875"
chr1B	StringTie	exon	222680878	222681399	1000	+	.	transcript_id "STRG.3875.1"; gene_id "STRG.3875";
chr1B	StringTie	exon	222685410	222685998	1000	+	.	transcript_id "STRG.3875.1"; gene_id "STRG.3875";
chr1B	StringTie	transcript	222680878	222685998	1000	+	.	transcript_id "STRG.3875.2"; gene_id "STRG.3875"
chr1B	StringTie	exon	222680878	222681399	1000	+	.	transcript_id "STRG.3875.2"; gene_id "STRG.3875";
chr1B	StringTie	exon	222682177	222682374	1000	+	.	transcript_id "STRG.3875.2"; gene_id "STRG.3875";
chr1B	StringTie	exon	222685410	222685998	1000	+	.	transcript_id "STRG.3875.2"; gene_id "STRG.3875";
chr1B	StringTie	transcript	222820279	222824878	1000	-	.	transcript_id "STRG.3876.1"; gene_id "STRG.3876"
chr1B	StringTie	exon	222820279	222820874	1000	-	.	transcript_id "STRG.3876.1"; gene_id "STRG.3876";
chr1B	StringTie	exon	222821080	222821241	1000	-	.	transcript_id "STRG.3876.1"; gene_id "STRG.3876";
chr1B	StringTie	exon	222821753	222821900	1000	-	.	transcript_id "STRG.3876.1"; gene_id "STRG.3876";
chr1B	StringTie	exon	222822190	222822266	1000	-	.	transcript_id "STRG.3876.1"; gene_id "STRG.3876";
chr1B	StringTie	exon	222822554	222822624	1000	-	.	transcript_id "STRG.3876.1"; gene_id "STRG.3876";
chr1B	StringTie	exon	222822733	222822819	1000	-	.	transcript_id "STRG.3876.1"; gene_id "STRG.3876";
chr1B	StringTie	exon	222823530	222824075	1000	-	.	transcript_id "STRG.3876.1"; gene_id "STRG.3876";
chr1B	StringTie	exon	222824610	222824878	1000	-	.	transcript_id "STRG.3876.1"; gene_id "STRG.3876";
chr1B	StringTie	transcript	223202957	223204875	1000	+	.	transcript_id "STRG.3877.1"; gene_id "STRG.3877"
chr1B	StringTie	exon	223202957	223203877	1000	+	.	transcript_id "STRG.3877.1"; gene_id "STRG.3877";
chr1B	StringTie	exon	223204354	223204875	1000	+	.	transcript_id "STRG.3877.1"; gene_id "STRG.3877";
chr1B	StringTie	transcript	223202957	223204875	1000	+	.	transcript_id "STRG.3877.2"; gene_id "STRG.3877"
chr1B	StringTie	exon	223202957	223203520	1000	+	.	transcript_id "STRG.3877.2"; gene_id "STRG.3877";
chr1B	StringTie	exon	223203605	223203877	1000	+	.	transcript_id "STRG.3877.2"; gene_id "STRG.3877";
chr1B	StringTie	exon	223204354	223204875	1000	+	.	transcript_id "STRG.3877.2"; gene_id "STRG.3877";
chr1B	StringTie	transcript	223322912	223325429	1000	-	.	transcript_id "STRG.3879.1"; gene_id "STRG.3879"
chr1B	StringTie	exon	223322912	223323334	1000	-	.	transcript_id "STRG.3879.1"; gene_id "STRG.3879";
chr1B	StringTie	exon	223323415	223323971	1000	-	.	transcript_id "STRG.3879.1"; gene_id "STRG.3879";
chr1B	StringTie	exon	223324680	223325429	1000	-	.	transcript_id "STRG.3879.1"; gene_id "STRG.3879";
chr1B	StringTie	transcript	223871997	223874602	1000	-	.	transcript_id "STRG.3878.1"; gene_id "STRG.3878"
chr1B	StringTie	exon	223871997	223872528	1000	-	.	transcript_id "STRG.3878.1"; gene_id "STRG.3878";
chr1B	StringTie	exon	223872600	223872719	1000	-	.	transcript_id "STRG.3878.1"; gene_id "STRG.3878";
chr1B	StringTie	exon	223872987	223873148	1000	-	.	transcript_id "STRG.3878.1"; gene_id "STRG.3878";
chr1B	StringTie	exon	223874093	223874315	1000	-	.	transcript_id "STRG.3878.1"; gene_id "STRG.3878";
chr1B	StringTie	exon	223874402	223874438	1000	-	.	transcript_id "STRG.3878.1"; gene_id "STRG.3878";
chr1B	StringTie	exon	223874512	223874602	1000	-	.	transcript_id "STRG.3878.1"; gene_id "STRG.3878";
chr1B	StringTie	transcript	224965608	224980408	1000	-	.	transcript_id "STRG.3882.1"; gene_id "STRG.3882"
chr1B	StringTie	exon	224965608	224966717	1000	-	.	transcript_id "STRG.3882.1"; gene_id "STRG.3882";
chr1B	StringTie	exon	224967436	224967713	1000	-	.	transcript_id "STRG.3882.1"; gene_id "STRG.3882";
chr1B	StringTie	exon	224980151	224980408	1000	-	.	transcript_id "STRG.3882.1"; gene_id "STRG.3882";
chr1B	StringTie	transcript	224965608	224980408	1000	-	.	transcript_id "STRG.3882.2"; gene_id "STRG.3882"
chr1B	StringTie	exon	224965608	224967276	1000	-	.	transcript_id "STRG.3882.2"; gene_id "STRG.3882";
chr1B	StringTie	exon	224967436	224967713	1000	-	.	transcript_id "STRG.3882.2"; gene_id "STRG.3882";
chr1B	StringTie	exon	224980151	224980408	1000	-	.	transcript_id "STRG.3882.2"; gene_id "STRG.3882";
chr1B	StringTie	transcript	224965608	224980408	1000	-	.	transcript_id "STRG.3882.3"; gene_id "STRG.3882"
chr1B	StringTie	exon	224965608	224966717	1000	-	.	transcript_id "STRG.3882.3"; gene_id "STRG.3882";
chr1B	StringTie	exon	224967436	224967740	1000	-	.	transcript_id "STRG.3882.3"; gene_id "STRG.3882";
chr1B	StringTie	exon	224980151	224980408	1000	-	.	transcript_id "STRG.3882.3"; gene_id "STRG.3882";
chr1B	StringTie	transcript	224965608	224980408	1000	-	.	transcript_id "STRG.3882.4"; gene_id "STRG.3882"
chr1B	StringTie	exon	224965608	224967276	1000	-	.	transcript_id "STRG.3882.4"; gene_id "STRG.3882";
chr1B	StringTie	exon	224967436	224967740	1000	-	.	transcript_id "STRG.3882.4"; gene_id "STRG.3882";
chr1B	StringTie	exon	224980151	224980408	1000	-	.	transcript_id "STRG.3882.4"; gene_id "STRG.3882";
chr1B	StringTie	transcript	224986134	224989567	1000	-	.	transcript_id "STRG.3881.1"; gene_id "STRG.3881"
chr1B	StringTie	exon	224986134	224986428	1000	-	.	transcript_id "STRG.3881.1"; gene_id "STRG.3881";
chr1B	StringTie	exon	224987917	224988052	1000	-	.	transcript_id "STRG.3881.1"; gene_id "STRG.3881";
chr1B	StringTie	exon	224988140	224988860	1000	-	.	transcript_id "STRG.3881.1"; gene_id "STRG.3881";
chr1B	StringTie	exon	224989229	224989567	1000	-	.	transcript_id "STRG.3881.1"; gene_id "STRG.3881";
chr1B	StringTie	transcript	224986134	224989567	1000	-	.	transcript_id "STRG.3881.2"; gene_id "STRG.3881"
chr1B	StringTie	exon	224986134	224988052	1000	-	.	transcript_id "STRG.3881.2"; gene_id "STRG.3881";
chr1B	StringTie	exon	224988140	224988860	1000	-	.	transcript_id "STRG.3881.2"; gene_id "STRG.3881";
chr1B	StringTie	exon	224989229	224989567	1000	-	.	transcript_id "STRG.3881.2"; gene_id "STRG.3881";
chr1B	StringTie	transcript	224986134	224989567	1000	-	.	transcript_id "STRG.3881.3"; gene_id "STRG.3881"
chr1B	StringTie	exon	224986134	224986428	1000	-	.	transcript_id "STRG.3881.3"; gene_id "STRG.3881";
chr1B	StringTie	exon	224987917	224988860	1000	-	.	transcript_id "STRG.3881.3"; gene_id "STRG.3881";
chr1B	StringTie	exon	224989229	224989567	1000	-	.	transcript_id "STRG.3881.3"; gene_id "STRG.3881";
chr1B	StringTie	transcript	224986134	224989567	1000	-	.	transcript_id "STRG.3881.4"; gene_id "STRG.3881"
chr1B	StringTie	exon	224986134	224986428	1000	-	.	transcript_id "STRG.3881.4"; gene_id "STRG.3881";
chr1B	StringTie	exon	224986669	224987156	1000	-	.	transcript_id "STRG.3881.4"; gene_id "STRG.3881";
chr1B	StringTie	exon	224987917	224988052	1000	-	.	transcript_id "STRG.3881.4"; gene_id "STRG.3881";
chr1B	StringTie	exon	224988140	224988860	1000	-	.	transcript_id "STRG.3881.4"; gene_id "STRG.3881";
chr1B	StringTie	exon	224989229	224989567	1000	-	.	transcript_id "STRG.3881.4"; gene_id "STRG.3881";
chr1B	StringTie	transcript	224986134	224989567	1000	-	.	transcript_id "STRG.3881.5"; gene_id "STRG.3881"
chr1B	StringTie	exon	224986134	224987156	1000	-	.	transcript_id "STRG.3881.5"; gene_id "STRG.3881";
chr1B	StringTie	exon	224987917	224988052	1000	-	.	transcript_id "STRG.3881.5"; gene_id "STRG.3881";
chr1B	StringTie	exon	224988140	224988860	1000	-	.	transcript_id "STRG.3881.5"; gene_id "STRG.3881";
chr1B	StringTie	exon	224989229	224989567	1000	-	.	transcript_id "STRG.3881.5"; gene_id "STRG.3881";
chr1B	StringTie	transcript	226091897	226094007	1000	-	.	transcript_id "STRG.3880.1"; gene_id "STRG.3880"
chr1B	StringTie	exon	226091897	226093350	1000	-	.	transcript_id "STRG.3880.1"; gene_id "STRG.3880";
chr1B	StringTie	exon	226093434	226094007	1000	-	.	transcript_id "STRG.3880.1"; gene_id "STRG.3880";
chr1B	StringTie	transcript	226102132	226108892	1000	+	.	transcript_id "STRG.3883.1"; gene_id "STRG.3883"
chr1B	StringTie	exon	226102132	226105452	1000	+	.	transcript_id "STRG.3883.1"; gene_id "STRG.3883";
chr1B	StringTie	exon	226107558	226107667	1000	+	.	transcript_id "STRG.3883.1"; gene_id "STRG.3883";
chr1B	StringTie	exon	226107808	226107858	1000	+	.	transcript_id "STRG.3883.1"; gene_id "STRG.3883";
chr1B	StringTie	exon	226107976	226108004	1000	+	.	transcript_id "STRG.3883.1"; gene_id "STRG.3883";
chr1B	StringTie	exon	226108269	226108892	1000	+	.	transcript_id "STRG.3883.1"; gene_id "STRG.3883";
chr1B	StringTie	transcript	226102132	226108892	1000	+	.	transcript_id "STRG.3883.10"; gene_id "STRG.3883"
chr1B	StringTie	exon	226102132	226103779	1000	+	.	transcript_id "STRG.3883.10"; gene_id "STRG.3883";
chr1B	StringTie	exon	226104107	226104186	1000	+	.	transcript_id "STRG.3883.10"; gene_id "STRG.3883";
chr1B	StringTie	exon	226104900	226105452	1000	+	.	transcript_id "STRG.3883.10"; gene_id "STRG.3883";
chr1B	StringTie	exon	226107558	226107667	1000	+	.	transcript_id "STRG.3883.10"; gene_id "STRG.3883";
chr1B	StringTie	exon	226107808	226107858	1000	+	.	transcript_id "STRG.3883.10"; gene_id "STRG.3883";
chr1B	StringTie	exon	226107976	226108004	1000	+	.	transcript_id "STRG.3883.10"; gene_id "STRG.3883";
chr1B	StringTie	exon	226108269	226108892	1000	+	.	transcript_id "STRG.3883.10"; gene_id "STRG.3883";
chr1B	StringTie	transcript	226102132	226108892	1000	+	.	transcript_id "STRG.3883.11"; gene_id "STRG.3883"
chr1B	StringTie	exon	226102132	226102494	1000	+	.	transcript_id "STRG.3883.11"; gene_id "STRG.3883";
chr1B	StringTie	exon	226107558	226107667	1000	+	.	transcript_id "STRG.3883.11"; gene_id "STRG.3883";
chr1B	StringTie	exon	226107808	226107858	1000	+	.	transcript_id "STRG.3883.11"; gene_id "STRG.3883";
chr1B	StringTie	exon	226107976	226108892	1000	+	.	transcript_id "STRG.3883.11"; gene_id "STRG.3883";
chr1B	StringTie	transcript	226102132	226108892	1000	+	.	transcript_id "STRG.3883.12"; gene_id "STRG.3883"
chr1B	StringTie	exon	226102132	226103779	1000	+	.	transcript_id "STRG.3883.12"; gene_id "STRG.3883";
chr1B	StringTie	exon	226104107	226104186	1000	+	.	transcript_id "STRG.3883.12"; gene_id "STRG.3883";
chr1B	StringTie	exon	226104900	226105070	1000	+	.	transcript_id "STRG.3883.12"; gene_id "STRG.3883";
chr1B	StringTie	exon	226105290	226105452	1000	+	.	transcript_id "STRG.3883.12"; gene_id "STRG.3883";
chr1B	StringTie	exon	226107367	226107667	1000	+	.	transcript_id "STRG.3883.12"; gene_id "STRG.3883";
chr1B	StringTie	exon	226107808	226107858	1000	+	.	transcript_id "STRG.3883.12"; gene_id "STRG.3883";
chr1B	StringTie	exon	226107976	226108004	1000	+	.	transcript_id "STRG.3883.12"; gene_id "STRG.3883";
chr1B	StringTie	exon	226108269	226108892	1000	+	.	transcript_id "STRG.3883.12"; gene_id "STRG.3883";
chr1B	StringTie	transcript	226102132	226108892	1000	+	.	transcript_id "STRG.3883.13"; gene_id "STRG.3883"
chr1B	StringTie	exon	226102132	226103779	1000	+	.	transcript_id "STRG.3883.13"; gene_id "STRG.3883";
chr1B	StringTie	exon	226104107	226104186	1000	+	.	transcript_id "STRG.3883.13"; gene_id "STRG.3883";
chr1B	StringTie	exon	226104900	226107667	1000	+	.	transcript_id "STRG.3883.13"; gene_id "STRG.3883";
chr1B	StringTie	exon	226107808	226107858	1000	+	.	transcript_id "STRG.3883.13"; gene_id "STRG.3883";
chr1B	StringTie	exon	226107976	226108004	1000	+	.	transcript_id "STRG.3883.13"; gene_id "STRG.3883";
chr1B	StringTie	exon	226108269	226108892	1000	+	.	transcript_id "STRG.3883.13"; gene_id "STRG.3883";
chr1B	StringTie	transcript	226102132	226108892	1000	+	.	transcript_id "STRG.3883.14"; gene_id "STRG.3883"
chr1B	StringTie	exon	226102132	226104186	1000	+	.	transcript_id "STRG.3883.14"; gene_id "STRG.3883";
chr1B	StringTie	exon	226105290	226105452	1000	+	.	transcript_id "STRG.3883.14"; gene_id "STRG.3883";
chr1B	StringTie	exon	226107558	226107667	1000	+	.	transcript_id "STRG.3883.14"; gene_id "STRG.3883";
chr1B	StringTie	exon	226107808	226107858	1000	+	.	transcript_id "STRG.3883.14"; gene_id "STRG.3883";
chr1B	StringTie	exon	226107976	226108892	1000	+	.	transcript_id "STRG.3883.14"; gene_id "STRG.3883";
chr1B	StringTie	transcript	226102132	226108892	1000	+	.	transcript_id "STRG.3883.15"; gene_id "STRG.3883"
chr1B	StringTie	exon	226102132	226102494	1000	+	.	transcript_id "STRG.3883.15"; gene_id "STRG.3883";
chr1B	StringTie	exon	226103567	226103597	1000	+	.	transcript_id "STRG.3883.15"; gene_id "STRG.3883";
chr1B	StringTie	exon	226103704	226103779	1000	+	.	transcript_id "STRG.3883.15"; gene_id "STRG.3883";
chr1B	StringTie	exon	226104107	226104186	1000	+	.	transcript_id "STRG.3883.15"; gene_id "STRG.3883";
chr1B	StringTie	exon	226105290	226105452	1000	+	.	transcript_id "STRG.3883.15"; gene_id "STRG.3883";
chr1B	StringTie	exon	226107558	226107667	1000	+	.	transcript_id "STRG.3883.15"; gene_id "STRG.3883";
chr1B	StringTie	exon	226107808	226107858	1000	+	.	transcript_id "STRG.3883.15"; gene_id "STRG.3883";
chr1B	StringTie	exon	226107976	226108004	1000	+	.	transcript_id "STRG.3883.15"; gene_id "STRG.3883";
chr1B	StringTie	exon	226108269	226108892	1000	+	.	transcript_id "STRG.3883.15"; gene_id "STRG.3883";
chr1B	StringTie	transcript	226102132	226108892	1000	+	.	transcript_id "STRG.3883.2"; gene_id "STRG.3883"
chr1B	StringTie	exon	226102132	226103779	1000	+	.	transcript_id "STRG.3883.2"; gene_id "STRG.3883";
chr1B	StringTie	exon	226104107	226104186	1000	+	.	transcript_id "STRG.3883.2"; gene_id "STRG.3883";
chr1B	StringTie	exon	226105290	226105452	1000	+	.	transcript_id "STRG.3883.2"; gene_id "STRG.3883";
chr1B	StringTie	exon	226107558	226107667	1000	+	.	transcript_id "STRG.3883.2"; gene_id "STRG.3883";
chr1B	StringTie	exon	226107808	226107858	1000	+	.	transcript_id "STRG.3883.2"; gene_id "STRG.3883";
chr1B	StringTie	exon	226107976	226108004	1000	+	.	transcript_id "STRG.3883.2"; gene_id "STRG.3883";
chr1B	StringTie	exon	226108269	226108892	1000	+	.	transcript_id "STRG.3883.2"; gene_id "STRG.3883";
chr1B	StringTie	transcript	226102132	226108892	1000	+	.	transcript_id "STRG.3883.3"; gene_id "STRG.3883"
chr1B	StringTie	exon	226102132	226102494	1000	+	.	transcript_id "STRG.3883.3"; gene_id "STRG.3883";
chr1B	StringTie	exon	226105290	226105452	1000	+	.	transcript_id "STRG.3883.3"; gene_id "STRG.3883";
chr1B	StringTie	exon	226107558	226107667	1000	+	.	transcript_id "STRG.3883.3"; gene_id "STRG.3883";
chr1B	StringTie	exon	226107808	226107858	1000	+	.	transcript_id "STRG.3883.3"; gene_id "STRG.3883";
chr1B	StringTie	exon	226107976	226108892	1000	+	.	transcript_id "STRG.3883.3"; gene_id "STRG.3883";
chr1B	StringTie	transcript	226102132	226108892	1000	+	.	transcript_id "STRG.3883.4"; gene_id "STRG.3883"
chr1B	StringTie	exon	226102132	226105452	1000	+	.	transcript_id "STRG.3883.4"; gene_id "STRG.3883";
chr1B	StringTie	exon	226107558	226107667	1000	+	.	transcript_id "STRG.3883.4"; gene_id "STRG.3883";
chr1B	StringTie	exon	226107808	226107858	1000	+	.	transcript_id "STRG.3883.4"; gene_id "STRG.3883";
chr1B	StringTie	exon	226107976	226108892	1000	+	.	transcript_id "STRG.3883.4"; gene_id "STRG.3883";
chr1B	StringTie	transcript	226102132	226108892	1000	+	.	transcript_id "STRG.3883.5"; gene_id "STRG.3883"
chr1B	StringTie	exon	226102132	226103779	1000	+	.	transcript_id "STRG.3883.5"; gene_id "STRG.3883";
chr1B	StringTie	exon	226104107	226104186	1000	+	.	transcript_id "STRG.3883.5"; gene_id "STRG.3883";
chr1B	StringTie	exon	226104900	226105070	1000	+	.	transcript_id "STRG.3883.5"; gene_id "STRG.3883";
chr1B	StringTie	exon	226105290	226105452	1000	+	.	transcript_id "STRG.3883.5"; gene_id "STRG.3883";
chr1B	StringTie	exon	226107558	226107667	1000	+	.	transcript_id "STRG.3883.5"; gene_id "STRG.3883";
chr1B	StringTie	exon	226107808	226107858	1000	+	.	transcript_id "STRG.3883.5"; gene_id "STRG.3883";
chr1B	StringTie	exon	226107976	226108004	1000	+	.	transcript_id "STRG.3883.5"; gene_id "STRG.3883";
chr1B	StringTie	exon	226108269	226108892	1000	+	.	transcript_id "STRG.3883.5"; gene_id "STRG.3883";
chr1B	StringTie	transcript	226102132	226108892	1000	+	.	transcript_id "STRG.3883.7"; gene_id "STRG.3883"
chr1B	StringTie	exon	226102132	226104186	1000	+	.	transcript_id "STRG.3883.7"; gene_id "STRG.3883";
chr1B	StringTie	exon	226105290	226105452	1000	+	.	transcript_id "STRG.3883.7"; gene_id "STRG.3883";
chr1B	StringTie	exon	226107558	226107667	1000	+	.	transcript_id "STRG.3883.7"; gene_id "STRG.3883";
chr1B	StringTie	exon	226107808	226107858	1000	+	.	transcript_id "STRG.3883.7"; gene_id "STRG.3883";
chr1B	StringTie	exon	226107976	226108004	1000	+	.	transcript_id "STRG.3883.7"; gene_id "STRG.3883";
chr1B	StringTie	exon	226108269	226108892	1000	+	.	transcript_id "STRG.3883.7"; gene_id "STRG.3883";
chr1B	StringTie	transcript	226102132	226108892	1000	+	.	transcript_id "STRG.3883.8"; gene_id "STRG.3883"
chr1B	StringTie	exon	226102132	226102494	1000	+	.	transcript_id "STRG.3883.8"; gene_id "STRG.3883";
chr1B	StringTie	exon	226107558	226107667	1000	+	.	transcript_id "STRG.3883.8"; gene_id "STRG.3883";
chr1B	StringTie	exon	226107808	226107858	1000	+	.	transcript_id "STRG.3883.8"; gene_id "STRG.3883";
chr1B	StringTie	exon	226107976	226108004	1000	+	.	transcript_id "STRG.3883.8"; gene_id "STRG.3883";
chr1B	StringTie	exon	226108269	226108892	1000	+	.	transcript_id "STRG.3883.8"; gene_id "STRG.3883";
chr1B	StringTie	transcript	226102132	226108892	1000	+	.	transcript_id "STRG.3883.9"; gene_id "STRG.3883"
chr1B	StringTie	exon	226102132	226103779	1000	+	.	transcript_id "STRG.3883.9"; gene_id "STRG.3883";
chr1B	StringTie	exon	226104107	226105452	1000	+	.	transcript_id "STRG.3883.9"; gene_id "STRG.3883";
chr1B	StringTie	exon	226107558	226107667	1000	+	.	transcript_id "STRG.3883.9"; gene_id "STRG.3883";
chr1B	StringTie	exon	226107808	226107858	1000	+	.	transcript_id "STRG.3883.9"; gene_id "STRG.3883";
chr1B	StringTie	exon	226107976	226108892	1000	+	.	transcript_id "STRG.3883.9"; gene_id "STRG.3883";
chr1B	StringTie	transcript	226102132	226114182	1000	+	.	transcript_id "STRG.3883.6"; gene_id "STRG.3883"
chr1B	StringTie	exon	226102132	226102494	1000	+	.	transcript_id "STRG.3883.6"; gene_id "STRG.3883";
chr1B	StringTie	exon	226105290	226105452	1000	+	.	transcript_id "STRG.3883.6"; gene_id "STRG.3883";
chr1B	StringTie	exon	226107558	226107667	1000	+	.	transcript_id "STRG.3883.6"; gene_id "STRG.3883";
chr1B	StringTie	exon	226107808	226107858	1000	+	.	transcript_id "STRG.3883.6"; gene_id "STRG.3883";
chr1B	StringTie	exon	226107976	226108004	1000	+	.	transcript_id "STRG.3883.6"; gene_id "STRG.3883";
chr1B	StringTie	exon	226108269	226114182	1000	+	.	transcript_id "STRG.3883.6"; gene_id "STRG.3883";
chr1B	StringTie	transcript	226105453	226108892	1000	+	.	transcript_id "STRG.3883.16"; gene_id "STRG.3883"
chr1B	StringTie	exon	226105453	226107858	1000	+	.	transcript_id "STRG.3883.16"; gene_id "STRG.3883";
chr1B	StringTie	exon	226107976	226108892	1000	+	.	transcript_id "STRG.3883.16"; gene_id "STRG.3883";
chr1B	StringTie	transcript	226108893	226114182	1000	+	.	transcript_id "STRG.3883.17"; gene_id "STRG.3883"
chr1B	StringTie	exon	226108893	226114182	1000	+	.	transcript_id "STRG.3883.17"; gene_id "STRG.3883";
chr1B	StringTie	transcript	226114778	226118478	1000	-	.	transcript_id "STRG.3885.1"; gene_id "STRG.3885"
chr1B	StringTie	exon	226114778	226115368	1000	-	.	transcript_id "STRG.3885.1"; gene_id "STRG.3885";
chr1B	StringTie	exon	226115443	226115619	1000	-	.	transcript_id "STRG.3885.1"; gene_id "STRG.3885";
chr1B	StringTie	exon	226115764	226116186	1000	-	.	transcript_id "STRG.3885.1"; gene_id "STRG.3885";
chr1B	StringTie	exon	226116255	226116543	1000	-	.	transcript_id "STRG.3885.1"; gene_id "STRG.3885";
chr1B	StringTie	exon	226116627	226116736	1000	-	.	transcript_id "STRG.3885.1"; gene_id "STRG.3885";
chr1B	StringTie	exon	226116811	226116904	1000	-	.	transcript_id "STRG.3885.1"; gene_id "STRG.3885";
chr1B	StringTie	exon	226116973	226117245	1000	-	.	transcript_id "STRG.3885.1"; gene_id "STRG.3885";
chr1B	StringTie	exon	226117355	226117524	1000	-	.	transcript_id "STRG.3885.1"; gene_id "STRG.3885";
chr1B	StringTie	exon	226117867	226118052	1000	-	.	transcript_id "STRG.3885.1"; gene_id "STRG.3885";
chr1B	StringTie	exon	226118155	226118478	1000	-	.	transcript_id "STRG.3885.1"; gene_id "STRG.3885";
chr1B	StringTie	transcript	226114778	226118478	1000	-	.	transcript_id "STRG.3885.2"; gene_id "STRG.3885"
chr1B	StringTie	exon	226114778	226115368	1000	-	.	transcript_id "STRG.3885.2"; gene_id "STRG.3885";
chr1B	StringTie	exon	226115443	226115619	1000	-	.	transcript_id "STRG.3885.2"; gene_id "STRG.3885";
chr1B	StringTie	exon	226115764	226116186	1000	-	.	transcript_id "STRG.3885.2"; gene_id "STRG.3885";
chr1B	StringTie	exon	226116255	226116543	1000	-	.	transcript_id "STRG.3885.2"; gene_id "STRG.3885";
chr1B	StringTie	exon	226116627	226116736	1000	-	.	transcript_id "STRG.3885.2"; gene_id "STRG.3885";
chr1B	StringTie	exon	226116811	226116904	1000	-	.	transcript_id "STRG.3885.2"; gene_id "STRG.3885";
chr1B	StringTie	exon	226116973	226117245	1000	-	.	transcript_id "STRG.3885.2"; gene_id "STRG.3885";
chr1B	StringTie	exon	226117355	226118052	1000	-	.	transcript_id "STRG.3885.2"; gene_id "STRG.3885";
chr1B	StringTie	exon	226118155	226118478	1000	-	.	transcript_id "STRG.3885.2"; gene_id "STRG.3885";
chr1B	StringTie	transcript	226114778	226118478	1000	-	.	transcript_id "STRG.3885.3"; gene_id "STRG.3885"
chr1B	StringTie	exon	226114778	226115368	1000	-	.	transcript_id "STRG.3885.3"; gene_id "STRG.3885";
chr1B	StringTie	exon	226115443	226115619	1000	-	.	transcript_id "STRG.3885.3"; gene_id "STRG.3885";
chr1B	StringTie	exon	226115764	226116186	1000	-	.	transcript_id "STRG.3885.3"; gene_id "STRG.3885";
chr1B	StringTie	exon	226116255	226116543	1000	-	.	transcript_id "STRG.3885.3"; gene_id "STRG.3885";
chr1B	StringTie	exon	226116627	226116736	1000	-	.	transcript_id "STRG.3885.3"; gene_id "STRG.3885";
chr1B	StringTie	exon	226116811	226116904	1000	-	.	transcript_id "STRG.3885.3"; gene_id "STRG.3885";
chr1B	StringTie	exon	226116973	226117245	1000	-	.	transcript_id "STRG.3885.3"; gene_id "STRG.3885";
chr1B	StringTie	exon	226117355	226118478	1000	-	.	transcript_id "STRG.3885.3"; gene_id "STRG.3885";
chr1B	StringTie	transcript	226114778	226118478	1000	-	.	transcript_id "STRG.3885.4"; gene_id "STRG.3885"
chr1B	StringTie	exon	226114778	226115368	1000	-	.	transcript_id "STRG.3885.4"; gene_id "STRG.3885";
chr1B	StringTie	exon	226115443	226115619	1000	-	.	transcript_id "STRG.3885.4"; gene_id "STRG.3885";
chr1B	StringTie	exon	226115764	226116186	1000	-	.	transcript_id "STRG.3885.4"; gene_id "STRG.3885";
chr1B	StringTie	exon	226116255	226116543	1000	-	.	transcript_id "STRG.3885.4"; gene_id "STRG.3885";
chr1B	StringTie	exon	226116627	226116736	1000	-	.	transcript_id "STRG.3885.4"; gene_id "STRG.3885";
chr1B	StringTie	exon	226116811	226116904	1000	-	.	transcript_id "STRG.3885.4"; gene_id "STRG.3885";
chr1B	StringTie	exon	226116973	226117524	1000	-	.	transcript_id "STRG.3885.4"; gene_id "STRG.3885";
chr1B	StringTie	exon	226117867	226118052	1000	-	.	transcript_id "STRG.3885.4"; gene_id "STRG.3885";
chr1B	StringTie	exon	226118155	226118478	1000	-	.	transcript_id "STRG.3885.4"; gene_id "STRG.3885";
chr1B	StringTie	transcript	226335617	226344008	1000	-	.	transcript_id "STRG.3884.1"; gene_id "STRG.3884"
chr1B	StringTie	exon	226335617	226336586	1000	-	.	transcript_id "STRG.3884.1"; gene_id "STRG.3884";
chr1B	StringTie	exon	226336660	226336753	1000	-	.	transcript_id "STRG.3884.1"; gene_id "STRG.3884";
chr1B	StringTie	exon	226343604	226344008	1000	-	.	transcript_id "STRG.3884.1"; gene_id "STRG.3884";
chr1B	StringTie	transcript	226335617	226344008	1000	-	.	transcript_id "STRG.3884.2"; gene_id "STRG.3884"
chr1B	StringTie	exon	226335617	226336586	1000	-	.	transcript_id "STRG.3884.2"; gene_id "STRG.3884";
chr1B	StringTie	exon	226343604	226344008	1000	-	.	transcript_id "STRG.3884.2"; gene_id "STRG.3884";
chr1B	StringTie	transcript	226429060	226432037	1000	-	.	transcript_id "STRG.3886.1"; gene_id "STRG.3886"
chr1B	StringTie	exon	226429060	226429536	1000	-	.	transcript_id "STRG.3886.1"; gene_id "STRG.3886";
chr1B	StringTie	exon	226430350	226430412	1000	-	.	transcript_id "STRG.3886.1"; gene_id "STRG.3886";
chr1B	StringTie	exon	226430515	226430681	1000	-	.	transcript_id "STRG.3886.1"; gene_id "STRG.3886";
chr1B	StringTie	exon	226430764	226430804	1000	-	.	transcript_id "STRG.3886.1"; gene_id "STRG.3886";
chr1B	StringTie	exon	226431088	226431173	1000	-	.	transcript_id "STRG.3886.1"; gene_id "STRG.3886";
chr1B	StringTie	exon	226431575	226431693	1000	-	.	transcript_id "STRG.3886.1"; gene_id "STRG.3886";
chr1B	StringTie	exon	226431804	226432037	1000	-	.	transcript_id "STRG.3886.1"; gene_id "STRG.3886";
chr1B	StringTie	transcript	226429060	226432037	1000	-	.	transcript_id "STRG.3886.2"; gene_id "STRG.3886"
chr1B	StringTie	exon	226429060	226429536	1000	-	.	transcript_id "STRG.3886.2"; gene_id "STRG.3886";
chr1B	StringTie	exon	226430350	226430412	1000	-	.	transcript_id "STRG.3886.2"; gene_id "STRG.3886";
chr1B	StringTie	exon	226430515	226430681	1000	-	.	transcript_id "STRG.3886.2"; gene_id "STRG.3886";
chr1B	StringTie	exon	226430764	226430804	1000	-	.	transcript_id "STRG.3886.2"; gene_id "STRG.3886";
chr1B	StringTie	exon	226431127	226431173	1000	-	.	transcript_id "STRG.3886.2"; gene_id "STRG.3886";
chr1B	StringTie	exon	226431575	226431693	1000	-	.	transcript_id "STRG.3886.2"; gene_id "STRG.3886";
chr1B	StringTie	exon	226431804	226432037	1000	-	.	transcript_id "STRG.3886.2"; gene_id "STRG.3886";
chr1B	StringTie	transcript	226429060	226432037	1000	-	.	transcript_id "STRG.3886.3"; gene_id "STRG.3886"
chr1B	StringTie	exon	226429060	226430412	1000	-	.	transcript_id "STRG.3886.3"; gene_id "STRG.3886";
chr1B	StringTie	exon	226430515	226430681	1000	-	.	transcript_id "STRG.3886.3"; gene_id "STRG.3886";
chr1B	StringTie	exon	226430764	226430804	1000	-	.	transcript_id "STRG.3886.3"; gene_id "STRG.3886";
chr1B	StringTie	exon	226431088	226431173	1000	-	.	transcript_id "STRG.3886.3"; gene_id "STRG.3886";
chr1B	StringTie	exon	226431575	226431693	1000	-	.	transcript_id "STRG.3886.3"; gene_id "STRG.3886";
chr1B	StringTie	exon	226431804	226432037	1000	-	.	transcript_id "STRG.3886.3"; gene_id "STRG.3886";
chr1B	StringTie	transcript	226429060	226432037	1000	-	.	transcript_id "STRG.3886.4"; gene_id "STRG.3886"
chr1B	StringTie	exon	226429060	226429536	1000	-	.	transcript_id "STRG.3886.4"; gene_id "STRG.3886";
chr1B	StringTie	exon	226430350	226430412	1000	-	.	transcript_id "STRG.3886.4"; gene_id "STRG.3886";
chr1B	StringTie	exon	226430515	226431173	1000	-	.	transcript_id "STRG.3886.4"; gene_id "STRG.3886";
chr1B	StringTie	exon	226431575	226431693	1000	-	.	transcript_id "STRG.3886.4"; gene_id "STRG.3886";
chr1B	StringTie	exon	226431804	226432037	1000	-	.	transcript_id "STRG.3886.4"; gene_id "STRG.3886";
chr1B	StringTie	transcript	226998795	227007467	1000	-	.	transcript_id "STRG.3887.1"; gene_id "STRG.3887"
chr1B	StringTie	exon	226998795	226999228	1000	-	.	transcript_id "STRG.3887.1"; gene_id "STRG.3887";
chr1B	StringTie	exon	226999595	226999656	1000	-	.	transcript_id "STRG.3887.1"; gene_id "STRG.3887";
chr1B	StringTie	exon	227000087	227000174	1000	-	.	transcript_id "STRG.3887.1"; gene_id "STRG.3887";
chr1B	StringTie	exon	227002848	227002951	1000	-	.	transcript_id "STRG.3887.1"; gene_id "STRG.3887";
chr1B	StringTie	exon	227003063	227003190	1000	-	.	transcript_id "STRG.3887.1"; gene_id "STRG.3887";
chr1B	StringTie	exon	227007041	227007467	1000	-	.	transcript_id "STRG.3887.1"; gene_id "STRG.3887";
chr1B	StringTie	transcript	227081861	227088501	1000	-	.	transcript_id "STRG.3888.1"; gene_id "STRG.3888"
chr1B	StringTie	exon	227081861	227082599	1000	-	.	transcript_id "STRG.3888.1"; gene_id "STRG.3888";
chr1B	StringTie	exon	227083427	227083967	1000	-	.	transcript_id "STRG.3888.1"; gene_id "STRG.3888";
chr1B	StringTie	exon	227084343	227084378	1000	-	.	transcript_id "STRG.3888.1"; gene_id "STRG.3888";
chr1B	StringTie	exon	227084987	227085163	1000	-	.	transcript_id "STRG.3888.1"; gene_id "STRG.3888";
chr1B	StringTie	exon	227085287	227085359	1000	-	.	transcript_id "STRG.3888.1"; gene_id "STRG.3888";
chr1B	StringTie	exon	227085452	227085568	1000	-	.	transcript_id "STRG.3888.1"; gene_id "STRG.3888";
chr1B	StringTie	exon	227085654	227085738	1000	-	.	transcript_id "STRG.3888.1"; gene_id "STRG.3888";
chr1B	StringTie	exon	227086703	227086779	1000	-	.	transcript_id "STRG.3888.1"; gene_id "STRG.3888";
chr1B	StringTie	exon	227087049	227087114	1000	-	.	transcript_id "STRG.3888.1"; gene_id "STRG.3888";
chr1B	StringTie	exon	227087227	227087296	1000	-	.	transcript_id "STRG.3888.1"; gene_id "STRG.3888";
chr1B	StringTie	exon	227087480	227087517	1000	-	.	transcript_id "STRG.3888.1"; gene_id "STRG.3888";
chr1B	StringTie	exon	227087755	227088501	1000	-	.	transcript_id "STRG.3888.1"; gene_id "STRG.3888";
chr1B	StringTie	transcript	227081861	227088501	1000	-	.	transcript_id "STRG.3888.2"; gene_id "STRG.3888"
chr1B	StringTie	exon	227081861	227082599	1000	-	.	transcript_id "STRG.3888.2"; gene_id "STRG.3888";
chr1B	StringTie	exon	227083427	227083967	1000	-	.	transcript_id "STRG.3888.2"; gene_id "STRG.3888";
chr1B	StringTie	exon	227084343	227084378	1000	-	.	transcript_id "STRG.3888.2"; gene_id "STRG.3888";
chr1B	StringTie	exon	227084987	227085163	1000	-	.	transcript_id "STRG.3888.2"; gene_id "STRG.3888";
chr1B	StringTie	exon	227085287	227085359	1000	-	.	transcript_id "STRG.3888.2"; gene_id "STRG.3888";
chr1B	StringTie	exon	227085452	227085568	1000	-	.	transcript_id "STRG.3888.2"; gene_id "STRG.3888";
chr1B	StringTie	exon	227085654	227087114	1000	-	.	transcript_id "STRG.3888.2"; gene_id "STRG.3888";
chr1B	StringTie	exon	227087227	227087296	1000	-	.	transcript_id "STRG.3888.2"; gene_id "STRG.3888";
chr1B	StringTie	exon	227087480	227087517	1000	-	.	transcript_id "STRG.3888.2"; gene_id "STRG.3888";
chr1B	StringTie	exon	227087755	227088501	1000	-	.	transcript_id "STRG.3888.2"; gene_id "STRG.3888";
chr1B	StringTie	transcript	227081861	227088501	1000	-	.	transcript_id "STRG.3888.3"; gene_id "STRG.3888"
chr1B	StringTie	exon	227081861	227082599	1000	-	.	transcript_id "STRG.3888.3"; gene_id "STRG.3888";
chr1B	StringTie	exon	227083427	227083967	1000	-	.	transcript_id "STRG.3888.3"; gene_id "STRG.3888";
chr1B	StringTie	exon	227084343	227084378	1000	-	.	transcript_id "STRG.3888.3"; gene_id "STRG.3888";
chr1B	StringTie	exon	227084987	227085163	1000	-	.	transcript_id "STRG.3888.3"; gene_id "STRG.3888";
chr1B	StringTie	exon	227085287	227085359	1000	-	.	transcript_id "STRG.3888.3"; gene_id "STRG.3888";
chr1B	StringTie	exon	227085452	227085738	1000	-	.	transcript_id "STRG.3888.3"; gene_id "STRG.3888";
chr1B	StringTie	exon	227086703	227086779	1000	-	.	transcript_id "STRG.3888.3"; gene_id "STRG.3888";
chr1B	StringTie	exon	227087049	227087114	1000	-	.	transcript_id "STRG.3888.3"; gene_id "STRG.3888";
chr1B	StringTie	exon	227087227	227087296	1000	-	.	transcript_id "STRG.3888.3"; gene_id "STRG.3888";
chr1B	StringTie	exon	227087480	227087517	1000	-	.	transcript_id "STRG.3888.3"; gene_id "STRG.3888";
chr1B	StringTie	exon	227087755	227088501	1000	-	.	transcript_id "STRG.3888.3"; gene_id "STRG.3888";
chr1B	StringTie	transcript	227081861	227088501	1000	-	.	transcript_id "STRG.3888.4"; gene_id "STRG.3888"
chr1B	StringTie	exon	227081861	227082599	1000	-	.	transcript_id "STRG.3888.4"; gene_id "STRG.3888";
chr1B	StringTie	exon	227083427	227083967	1000	-	.	transcript_id "STRG.3888.4"; gene_id "STRG.3888";
chr1B	StringTie	exon	227084343	227084378	1000	-	.	transcript_id "STRG.3888.4"; gene_id "STRG.3888";
chr1B	StringTie	exon	227084987	227085163	1000	-	.	transcript_id "STRG.3888.4"; gene_id "STRG.3888";
chr1B	StringTie	exon	227085287	227085359	1000	-	.	transcript_id "STRG.3888.4"; gene_id "STRG.3888";
chr1B	StringTie	exon	227085452	227085568	1000	-	.	transcript_id "STRG.3888.4"; gene_id "STRG.3888";
chr1B	StringTie	exon	227085654	227086779	1000	-	.	transcript_id "STRG.3888.4"; gene_id "STRG.3888";
chr1B	StringTie	exon	227087049	227087114	1000	-	.	transcript_id "STRG.3888.4"; gene_id "STRG.3888";
chr1B	StringTie	exon	227087227	227087296	1000	-	.	transcript_id "STRG.3888.4"; gene_id "STRG.3888";
chr1B	StringTie	exon	227087480	227087517	1000	-	.	transcript_id "STRG.3888.4"; gene_id "STRG.3888";
chr1B	StringTie	exon	227087755	227088501	1000	-	.	transcript_id "STRG.3888.4"; gene_id "STRG.3888";
chr1B	StringTie	transcript	227081861	227088501	1000	-	.	transcript_id "STRG.3888.5"; gene_id "STRG.3888"
chr1B	StringTie	exon	227081861	227082599	1000	-	.	transcript_id "STRG.3888.5"; gene_id "STRG.3888";
chr1B	StringTie	exon	227083427	227083967	1000	-	.	transcript_id "STRG.3888.5"; gene_id "STRG.3888";
chr1B	StringTie	exon	227084343	227084378	1000	-	.	transcript_id "STRG.3888.5"; gene_id "STRG.3888";
chr1B	StringTie	exon	227084987	227085163	1000	-	.	transcript_id "STRG.3888.5"; gene_id "STRG.3888";
chr1B	StringTie	exon	227085287	227085359	1000	-	.	transcript_id "STRG.3888.5"; gene_id "STRG.3888";
chr1B	StringTie	exon	227085452	227086779	1000	-	.	transcript_id "STRG.3888.5"; gene_id "STRG.3888";
chr1B	StringTie	exon	227087049	227087114	1000	-	.	transcript_id "STRG.3888.5"; gene_id "STRG.3888";
chr1B	StringTie	exon	227087227	227087296	1000	-	.	transcript_id "STRG.3888.5"; gene_id "STRG.3888";
chr1B	StringTie	exon	227087480	227087517	1000	-	.	transcript_id "STRG.3888.5"; gene_id "STRG.3888";
chr1B	StringTie	exon	227087755	227088501	1000	-	.	transcript_id "STRG.3888.5"; gene_id "STRG.3888";
chr1B	StringTie	transcript	227082600	227088501	1000	-	.	transcript_id "STRG.3888.6"; gene_id "STRG.3888"
chr1B	StringTie	exon	227082600	227083967	1000	-	.	transcript_id "STRG.3888.6"; gene_id "STRG.3888";
chr1B	StringTie	exon	227084343	227084378	1000	-	.	transcript_id "STRG.3888.6"; gene_id "STRG.3888";
chr1B	StringTie	exon	227084987	227085163	1000	-	.	transcript_id "STRG.3888.6"; gene_id "STRG.3888";
chr1B	StringTie	exon	227085287	227085359	1000	-	.	transcript_id "STRG.3888.6"; gene_id "STRG.3888";
chr1B	StringTie	exon	227085452	227087114	1000	-	.	transcript_id "STRG.3888.6"; gene_id "STRG.3888";
chr1B	StringTie	exon	227087227	227087296	1000	-	.	transcript_id "STRG.3888.6"; gene_id "STRG.3888";
chr1B	StringTie	exon	227087480	227087517	1000	-	.	transcript_id "STRG.3888.6"; gene_id "STRG.3888";
chr1B	StringTie	exon	227087755	227088501	1000	-	.	transcript_id "STRG.3888.6"; gene_id "STRG.3888";
chr1B	StringTie	transcript	227082600	227088501	1000	-	.	transcript_id "STRG.3888.7"; gene_id "STRG.3888"
chr1B	StringTie	exon	227082600	227083967	1000	-	.	transcript_id "STRG.3888.7"; gene_id "STRG.3888";
chr1B	StringTie	exon	227084343	227084378	1000	-	.	transcript_id "STRG.3888.7"; gene_id "STRG.3888";
chr1B	StringTie	exon	227084987	227085163	1000	-	.	transcript_id "STRG.3888.7"; gene_id "STRG.3888";
chr1B	StringTie	exon	227085287	227085359	1000	-	.	transcript_id "STRG.3888.7"; gene_id "STRG.3888";
chr1B	StringTie	exon	227085452	227085568	1000	-	.	transcript_id "STRG.3888.7"; gene_id "STRG.3888";
chr1B	StringTie	exon	227085654	227085738	1000	-	.	transcript_id "STRG.3888.7"; gene_id "STRG.3888";
chr1B	StringTie	exon	227086703	227087114	1000	-	.	transcript_id "STRG.3888.7"; gene_id "STRG.3888";
chr1B	StringTie	exon	227087227	227087296	1000	-	.	transcript_id "STRG.3888.7"; gene_id "STRG.3888";
chr1B	StringTie	exon	227087480	227087517	1000	-	.	transcript_id "STRG.3888.7"; gene_id "STRG.3888";
chr1B	StringTie	exon	227087628	227088501	1000	-	.	transcript_id "STRG.3888.7"; gene_id "STRG.3888";
chr1B	StringTie	transcript	227273791	227280243	1000	-	.	transcript_id "STRG.3889.1"; gene_id "STRG.3889"
chr1B	StringTie	exon	227273791	227274443	1000	-	.	transcript_id "STRG.3889.1"; gene_id "STRG.3889";
chr1B	StringTie	exon	227274547	227274654	1000	-	.	transcript_id "STRG.3889.1"; gene_id "STRG.3889";
chr1B	StringTie	exon	227274756	227275313	1000	-	.	transcript_id "STRG.3889.1"; gene_id "STRG.3889";
chr1B	StringTie	exon	227275412	227275537	1000	-	.	transcript_id "STRG.3889.1"; gene_id "STRG.3889";
chr1B	StringTie	exon	227275648	227275773	1000	-	.	transcript_id "STRG.3889.1"; gene_id "STRG.3889";
chr1B	StringTie	exon	227275877	227276341	1000	-	.	transcript_id "STRG.3889.1"; gene_id "STRG.3889";
chr1B	StringTie	exon	227279321	227279400	1000	-	.	transcript_id "STRG.3889.1"; gene_id "STRG.3889";
chr1B	StringTie	exon	227279541	227280243	1000	-	.	transcript_id "STRG.3889.1"; gene_id "STRG.3889";
chr1B	StringTie	transcript	227273791	227280243	1000	-	.	transcript_id "STRG.3889.2"; gene_id "STRG.3889"
chr1B	StringTie	exon	227273791	227274443	1000	-	.	transcript_id "STRG.3889.2"; gene_id "STRG.3889";
chr1B	StringTie	exon	227274547	227274654	1000	-	.	transcript_id "STRG.3889.2"; gene_id "STRG.3889";
chr1B	StringTie	exon	227274756	227275313	1000	-	.	transcript_id "STRG.3889.2"; gene_id "STRG.3889";
chr1B	StringTie	exon	227275412	227275537	1000	-	.	transcript_id "STRG.3889.2"; gene_id "STRG.3889";
chr1B	StringTie	exon	227279321	227279400	1000	-	.	transcript_id "STRG.3889.2"; gene_id "STRG.3889";
chr1B	StringTie	exon	227279541	227280243	1000	-	.	transcript_id "STRG.3889.2"; gene_id "STRG.3889";
chr1B	StringTie	transcript	228676694	228680282	1000	+	.	transcript_id "STRG.3890.1"; gene_id "STRG.3890"
chr1B	StringTie	exon	228676694	228680282	1000	+	.	transcript_id "STRG.3890.1"; gene_id "STRG.3890";
chr1B	StringTie	transcript	228676694	228680282	1000	+	.	transcript_id "STRG.3890.2"; gene_id "STRG.3890"
chr1B	StringTie	exon	228676694	228679051	1000	+	.	transcript_id "STRG.3890.2"; gene_id "STRG.3890";
chr1B	StringTie	exon	228679763	228680282	1000	+	.	transcript_id "STRG.3890.2"; gene_id "STRG.3890";
chr1B	StringTie	transcript	229217086	229225333	1000	-	.	transcript_id "STRG.3891.1"; gene_id "STRG.3891"
chr1B	StringTie	exon	229217086	229218033	1000	-	.	transcript_id "STRG.3891.1"; gene_id "STRG.3891";
chr1B	StringTie	exon	229224906	229225333	1000	-	.	transcript_id "STRG.3891.1"; gene_id "STRG.3891";
chr1B	StringTie	transcript	229386197	229394486	1000	+	.	transcript_id "STRG.3892.1"; gene_id "STRG.3892"
chr1B	StringTie	exon	229386197	229387400	1000	+	.	transcript_id "STRG.3892.1"; gene_id "STRG.3892";
chr1B	StringTie	exon	229387492	229394486	1000	+	.	transcript_id "STRG.3892.1"; gene_id "STRG.3892";
chr1B	StringTie	transcript	229386197	229394486	1000	+	.	transcript_id "STRG.3892.2"; gene_id "STRG.3892"
chr1B	StringTie	exon	229386197	229386640	1000	+	.	transcript_id "STRG.3892.2"; gene_id "STRG.3892";
chr1B	StringTie	exon	229386782	229387400	1000	+	.	transcript_id "STRG.3892.2"; gene_id "STRG.3892";
chr1B	StringTie	exon	229387492	229394486	1000	+	.	transcript_id "STRG.3892.2"; gene_id "STRG.3892";
chr1B	StringTie	transcript	229386197	229394486	1000	+	.	transcript_id "STRG.3892.3"; gene_id "STRG.3892"
chr1B	StringTie	exon	229386197	229386640	1000	+	.	transcript_id "STRG.3892.3"; gene_id "STRG.3892";
chr1B	StringTie	exon	229386782	229386830	1000	+	.	transcript_id "STRG.3892.3"; gene_id "STRG.3892";
chr1B	StringTie	exon	229386921	229387400	1000	+	.	transcript_id "STRG.3892.3"; gene_id "STRG.3892";
chr1B	StringTie	exon	229387492	229394486	1000	+	.	transcript_id "STRG.3892.3"; gene_id "STRG.3892";
chr1B	StringTie	transcript	229386197	229394486	1000	+	.	transcript_id "STRG.3892.4"; gene_id "STRG.3892"
chr1B	StringTie	exon	229386197	229386640	1000	+	.	transcript_id "STRG.3892.4"; gene_id "STRG.3892";
chr1B	StringTie	exon	229387300	229387400	1000	+	.	transcript_id "STRG.3892.4"; gene_id "STRG.3892";
chr1B	StringTie	exon	229387492	229394486	1000	+	.	transcript_id "STRG.3892.4"; gene_id "STRG.3892";
chr1B	StringTie	transcript	229569337	229617157	1000	+	.	transcript_id "STRG.3895.1"; gene_id "STRG.3895"
chr1B	StringTie	exon	229569337	229569852	1000	+	.	transcript_id "STRG.3895.1"; gene_id "STRG.3895";
chr1B	StringTie	exon	229583467	229584159	1000	+	.	transcript_id "STRG.3895.1"; gene_id "STRG.3895";
chr1B	StringTie	exon	229584422	229584510	1000	+	.	transcript_id "STRG.3895.1"; gene_id "STRG.3895";
chr1B	StringTie	exon	229584648	229584717	1000	+	.	transcript_id "STRG.3895.1"; gene_id "STRG.3895";
chr1B	StringTie	exon	229584798	229584881	1000	+	.	transcript_id "STRG.3895.1"; gene_id "STRG.3895";
chr1B	StringTie	exon	229584963	229585039	1000	+	.	transcript_id "STRG.3895.1"; gene_id "STRG.3895";
chr1B	StringTie	exon	229585138	229585219	1000	+	.	transcript_id "STRG.3895.1"; gene_id "STRG.3895";
chr1B	StringTie	exon	229601435	229601517	1000	+	.	transcript_id "STRG.3895.1"; gene_id "STRG.3895";
chr1B	StringTie	exon	229608941	229609007	1000	+	.	transcript_id "STRG.3895.1"; gene_id "STRG.3895";
chr1B	StringTie	exon	229609516	229609644	1000	+	.	transcript_id "STRG.3895.1"; gene_id "STRG.3895";
chr1B	StringTie	exon	229609725	229609834	1000	+	.	transcript_id "STRG.3895.1"; gene_id "STRG.3895";
chr1B	StringTie	exon	229616443	229617157	1000	+	.	transcript_id "STRG.3895.1"; gene_id "STRG.3895";
chr1B	StringTie	transcript	229569337	229617157	1000	+	.	transcript_id "STRG.3895.2"; gene_id "STRG.3895"
chr1B	StringTie	exon	229569337	229569852	1000	+	.	transcript_id "STRG.3895.2"; gene_id "STRG.3895";
chr1B	StringTie	exon	229583467	229584159	1000	+	.	transcript_id "STRG.3895.2"; gene_id "STRG.3895";
chr1B	StringTie	exon	229584422	229584510	1000	+	.	transcript_id "STRG.3895.2"; gene_id "STRG.3895";
chr1B	StringTie	exon	229584648	229584717	1000	+	.	transcript_id "STRG.3895.2"; gene_id "STRG.3895";
chr1B	StringTie	exon	229584798	229584881	1000	+	.	transcript_id "STRG.3895.2"; gene_id "STRG.3895";
chr1B	StringTie	exon	229584963	229585039	1000	+	.	transcript_id "STRG.3895.2"; gene_id "STRG.3895";
chr1B	StringTie	exon	229585138	229585219	1000	+	.	transcript_id "STRG.3895.2"; gene_id "STRG.3895";
chr1B	StringTie	exon	229609516	229609644	1000	+	.	transcript_id "STRG.3895.2"; gene_id "STRG.3895";
chr1B	StringTie	exon	229609725	229609834	1000	+	.	transcript_id "STRG.3895.2"; gene_id "STRG.3895";
chr1B	StringTie	exon	229616443	229617157	1000	+	.	transcript_id "STRG.3895.2"; gene_id "STRG.3895";
chr1B	StringTie	transcript	229569337	229617157	1000	+	.	transcript_id "STRG.3895.3"; gene_id "STRG.3895"
chr1B	StringTie	exon	229569337	229569852	1000	+	.	transcript_id "STRG.3895.3"; gene_id "STRG.3895";
chr1B	StringTie	exon	229583467	229584159	1000	+	.	transcript_id "STRG.3895.3"; gene_id "STRG.3895";
chr1B	StringTie	exon	229584422	229584510	1000	+	.	transcript_id "STRG.3895.3"; gene_id "STRG.3895";
chr1B	StringTie	exon	229584648	229584717	1000	+	.	transcript_id "STRG.3895.3"; gene_id "STRG.3895";
chr1B	StringTie	exon	229584798	229584881	1000	+	.	transcript_id "STRG.3895.3"; gene_id "STRG.3895";
chr1B	StringTie	exon	229584963	229585039	1000	+	.	transcript_id "STRG.3895.3"; gene_id "STRG.3895";
chr1B	StringTie	exon	229585138	229585219	1000	+	.	transcript_id "STRG.3895.3"; gene_id "STRG.3895";
chr1B	StringTie	exon	229601365	229601517	1000	+	.	transcript_id "STRG.3895.3"; gene_id "STRG.3895";
chr1B	StringTie	exon	229608941	229609007	1000	+	.	transcript_id "STRG.3895.3"; gene_id "STRG.3895";
chr1B	StringTie	exon	229609516	229609644	1000	+	.	transcript_id "STRG.3895.3"; gene_id "STRG.3895";
chr1B	StringTie	exon	229609725	229609834	1000	+	.	transcript_id "STRG.3895.3"; gene_id "STRG.3895";
chr1B	StringTie	exon	229616443	229617157	1000	+	.	transcript_id "STRG.3895.3"; gene_id "STRG.3895";
chr1B	StringTie	transcript	229640676	229644973	1000	-	.	transcript_id "STRG.3893.1"; gene_id "STRG.3893"
chr1B	StringTie	exon	229640676	229642538	1000	-	.	transcript_id "STRG.3893.1"; gene_id "STRG.3893";
chr1B	StringTie	exon	229642622	229643421	1000	-	.	transcript_id "STRG.3893.1"; gene_id "STRG.3893";
chr1B	StringTie	exon	229643516	229644973	1000	-	.	transcript_id "STRG.3893.1"; gene_id "STRG.3893";
chr1B	StringTie	transcript	229640676	229644973	1000	-	.	transcript_id "STRG.3893.2"; gene_id "STRG.3893"
chr1B	StringTie	exon	229640676	229642538	1000	-	.	transcript_id "STRG.3893.2"; gene_id "STRG.3893";
chr1B	StringTie	exon	229642622	229642877	1000	-	.	transcript_id "STRG.3893.2"; gene_id "STRG.3893";
chr1B	StringTie	exon	229643326	229643421	1000	-	.	transcript_id "STRG.3893.2"; gene_id "STRG.3893";
chr1B	StringTie	exon	229643516	229644973	1000	-	.	transcript_id "STRG.3893.2"; gene_id "STRG.3893";
chr1B	StringTie	transcript	229640676	229644973	1000	-	.	transcript_id "STRG.3893.3"; gene_id "STRG.3893"
chr1B	StringTie	exon	229640676	229642538	1000	-	.	transcript_id "STRG.3893.3"; gene_id "STRG.3893";
chr1B	StringTie	exon	229642622	229642793	1000	-	.	transcript_id "STRG.3893.3"; gene_id "STRG.3893";
chr1B	StringTie	exon	229643326	229643421	1000	-	.	transcript_id "STRG.3893.3"; gene_id "STRG.3893";
chr1B	StringTie	exon	229643516	229644973	1000	-	.	transcript_id "STRG.3893.3"; gene_id "STRG.3893";
chr1B	StringTie	transcript	229645215	229649108	1000	+	.	transcript_id "STRG.3894.1"; gene_id "STRG.3894"
chr1B	StringTie	exon	229645215	229647721	1000	+	.	transcript_id "STRG.3894.1"; gene_id "STRG.3894";
chr1B	StringTie	exon	229648568	229649108	1000	+	.	transcript_id "STRG.3894.1"; gene_id "STRG.3894";
chr1B	StringTie	transcript	230396107	230406386	1000	+	.	transcript_id "STRG.3896.1"; gene_id "STRG.3896"
chr1B	StringTie	exon	230396107	230396325	1000	+	.	transcript_id "STRG.3896.1"; gene_id "STRG.3896";
chr1B	StringTie	exon	230396981	230397108	1000	+	.	transcript_id "STRG.3896.1"; gene_id "STRG.3896";
chr1B	StringTie	exon	230397200	230397262	1000	+	.	transcript_id "STRG.3896.1"; gene_id "STRG.3896";
chr1B	StringTie	exon	230399392	230399513	1000	+	.	transcript_id "STRG.3896.1"; gene_id "STRG.3896";
chr1B	StringTie	exon	230399600	230399715	1000	+	.	transcript_id "STRG.3896.1"; gene_id "STRG.3896";
chr1B	StringTie	exon	230399796	230400603	1000	+	.	transcript_id "STRG.3896.1"; gene_id "STRG.3896";
chr1B	StringTie	exon	230401033	230401764	1000	+	.	transcript_id "STRG.3896.1"; gene_id "STRG.3896";
chr1B	StringTie	exon	230401866	230402087	1000	+	.	transcript_id "STRG.3896.1"; gene_id "STRG.3896";
chr1B	StringTie	exon	230402350	230402445	1000	+	.	transcript_id "STRG.3896.1"; gene_id "STRG.3896";
chr1B	StringTie	exon	230402534	230402728	1000	+	.	transcript_id "STRG.3896.1"; gene_id "STRG.3896";
chr1B	StringTie	exon	230404174	230404287	1000	+	.	transcript_id "STRG.3896.1"; gene_id "STRG.3896";
chr1B	StringTie	exon	230405780	230406386	1000	+	.	transcript_id "STRG.3896.1"; gene_id "STRG.3896";
chr1B	StringTie	transcript	230670074	230674859	1000	+	.	transcript_id "STRG.3898.1"; gene_id "STRG.3898"
chr1B	StringTie	exon	230670074	230670264	1000	+	.	transcript_id "STRG.3898.1"; gene_id "STRG.3898";
chr1B	StringTie	exon	230671259	230671302	1000	+	.	transcript_id "STRG.3898.1"; gene_id "STRG.3898";
chr1B	StringTie	exon	230671385	230671537	1000	+	.	transcript_id "STRG.3898.1"; gene_id "STRG.3898";
chr1B	StringTie	exon	230672539	230672652	1000	+	.	transcript_id "STRG.3898.1"; gene_id "STRG.3898";
chr1B	StringTie	exon	230672730	230672857	1000	+	.	transcript_id "STRG.3898.1"; gene_id "STRG.3898";
chr1B	StringTie	exon	230673609	230673731	1000	+	.	transcript_id "STRG.3898.1"; gene_id "STRG.3898";
chr1B	StringTie	exon	230673850	230673969	1000	+	.	transcript_id "STRG.3898.1"; gene_id "STRG.3898";
chr1B	StringTie	exon	230674175	230674296	1000	+	.	transcript_id "STRG.3898.1"; gene_id "STRG.3898";
chr1B	StringTie	exon	230674431	230674859	1000	+	.	transcript_id "STRG.3898.1"; gene_id "STRG.3898";
chr1B	StringTie	transcript	230670074	230674859	1000	+	.	transcript_id "STRG.3898.2"; gene_id "STRG.3898"
chr1B	StringTie	exon	230670074	230670264	1000	+	.	transcript_id "STRG.3898.2"; gene_id "STRG.3898";
chr1B	StringTie	exon	230671259	230671302	1000	+	.	transcript_id "STRG.3898.2"; gene_id "STRG.3898";
chr1B	StringTie	exon	230671385	230671537	1000	+	.	transcript_id "STRG.3898.2"; gene_id "STRG.3898";
chr1B	StringTie	exon	230672539	230672652	1000	+	.	transcript_id "STRG.3898.2"; gene_id "STRG.3898";
chr1B	StringTie	exon	230672730	230672857	1000	+	.	transcript_id "STRG.3898.2"; gene_id "STRG.3898";
chr1B	StringTie	exon	230673850	230673969	1000	+	.	transcript_id "STRG.3898.2"; gene_id "STRG.3898";
chr1B	StringTie	exon	230674175	230674296	1000	+	.	transcript_id "STRG.3898.2"; gene_id "STRG.3898";
chr1B	StringTie	exon	230674431	230674859	1000	+	.	transcript_id "STRG.3898.2"; gene_id "STRG.3898";
chr1B	StringTie	transcript	230802874	230833673	1000	+	.	transcript_id "STRG.3899.1"; gene_id "STRG.3899"
chr1B	StringTie	exon	230802874	230803135	1000	+	.	transcript_id "STRG.3899.1"; gene_id "STRG.3899";
chr1B	StringTie	exon	230803264	230803295	1000	+	.	transcript_id "STRG.3899.1"; gene_id "STRG.3899";
chr1B	StringTie	exon	230831475	230831572	1000	+	.	transcript_id "STRG.3899.1"; gene_id "STRG.3899";
chr1B	StringTie	exon	230831943	230832025	1000	+	.	transcript_id "STRG.3899.1"; gene_id "STRG.3899";
chr1B	StringTie	exon	230832766	230832843	1000	+	.	transcript_id "STRG.3899.1"; gene_id "STRG.3899";
chr1B	StringTie	exon	230832948	230833043	1000	+	.	transcript_id "STRG.3899.1"; gene_id "STRG.3899";
chr1B	StringTie	exon	230833165	230833673	1000	+	.	transcript_id "STRG.3899.1"; gene_id "STRG.3899";
chr1B	StringTie	transcript	231457467	231459531	1000	+	.	transcript_id "STRG.3897.1"; gene_id "STRG.3897"
chr1B	StringTie	exon	231457467	231457716	1000	+	.	transcript_id "STRG.3897.1"; gene_id "STRG.3897";
chr1B	StringTie	exon	231457830	231457937	1000	+	.	transcript_id "STRG.3897.1"; gene_id "STRG.3897";
chr1B	StringTie	exon	231458034	231459531	1000	+	.	transcript_id "STRG.3897.1"; gene_id "STRG.3897";
chr1B	StringTie	transcript	231457467	231493349	1000	+	.	transcript_id "STRG.3897.2"; gene_id "STRG.3897"
chr1B	StringTie	exon	231457467	231457716	1000	+	.	transcript_id "STRG.3897.2"; gene_id "STRG.3897";
chr1B	StringTie	exon	231457830	231457937	1000	+	.	transcript_id "STRG.3897.2"; gene_id "STRG.3897";
chr1B	StringTie	exon	231458034	231458087	1000	+	.	transcript_id "STRG.3897.2"; gene_id "STRG.3897";
chr1B	StringTie	exon	231492846	231493349	1000	+	.	transcript_id "STRG.3897.2"; gene_id "STRG.3897";
chr1B	StringTie	transcript	231534799	231560261	1000	-	.	transcript_id "STRG.3906.1"; gene_id "STRG.3906"
chr1B	StringTie	exon	231534799	231535142	1000	-	.	transcript_id "STRG.3906.1"; gene_id "STRG.3906";
chr1B	StringTie	exon	231535266	231535478	1000	-	.	transcript_id "STRG.3906.1"; gene_id "STRG.3906";
chr1B	StringTie	exon	231535810	231535914	1000	-	.	transcript_id "STRG.3906.1"; gene_id "STRG.3906";
chr1B	StringTie	exon	231536010	231536090	1000	-	.	transcript_id "STRG.3906.1"; gene_id "STRG.3906";
chr1B	StringTie	exon	231536781	231536880	1000	-	.	transcript_id "STRG.3906.1"; gene_id "STRG.3906";
chr1B	StringTie	exon	231559804	231560088	1000	-	.	transcript_id "STRG.3906.1"; gene_id "STRG.3906";
chr1B	StringTie	exon	231560221	231560261	1000	-	.	transcript_id "STRG.3906.1"; gene_id "STRG.3906";
chr1B	StringTie	transcript	231534799	231560261	1000	-	.	transcript_id "STRG.3906.2"; gene_id "STRG.3906"
chr1B	StringTie	exon	231534799	231535142	1000	-	.	transcript_id "STRG.3906.2"; gene_id "STRG.3906";
chr1B	StringTie	exon	231535266	231535478	1000	-	.	transcript_id "STRG.3906.2"; gene_id "STRG.3906";
chr1B	StringTie	exon	231535810	231535914	1000	-	.	transcript_id "STRG.3906.2"; gene_id "STRG.3906";
chr1B	StringTie	exon	231536010	231536090	1000	-	.	transcript_id "STRG.3906.2"; gene_id "STRG.3906";
chr1B	StringTie	exon	231536781	231536880	1000	-	.	transcript_id "STRG.3906.2"; gene_id "STRG.3906";
chr1B	StringTie	exon	231559804	231560261	1000	-	.	transcript_id "STRG.3906.2"; gene_id "STRG.3906";
chr1B	StringTie	transcript	232101296	232102741	1000	+	.	transcript_id "STRG.3900.1"; gene_id "STRG.3900"
chr1B	StringTie	exon	232101296	232101680	1000	+	.	transcript_id "STRG.3900.1"; gene_id "STRG.3900";
chr1B	StringTie	exon	232102196	232102741	1000	+	.	transcript_id "STRG.3900.1"; gene_id "STRG.3900";
chr1B	StringTie	transcript	233798521	233803114	1000	+	.	transcript_id "STRG.3901.1"; gene_id "STRG.3901"
chr1B	StringTie	exon	233798521	233799218	1000	+	.	transcript_id "STRG.3901.1"; gene_id "STRG.3901";
chr1B	StringTie	exon	233799721	233803114	1000	+	.	transcript_id "STRG.3901.1"; gene_id "STRG.3901";
chr1B	StringTie	transcript	234155494	234159219	1000	+	.	transcript_id "STRG.3902.1"; gene_id "STRG.3902"
chr1B	StringTie	exon	234155494	234156133	1000	+	.	transcript_id "STRG.3902.1"; gene_id "STRG.3902";
chr1B	StringTie	exon	234157170	234157939	1000	+	.	transcript_id "STRG.3902.1"; gene_id "STRG.3902";
chr1B	StringTie	exon	234158141	234159219	1000	+	.	transcript_id "STRG.3902.1"; gene_id "STRG.3902";
chr1B	StringTie	transcript	234155494	234159219	1000	+	.	transcript_id "STRG.3902.2"; gene_id "STRG.3902"
chr1B	StringTie	exon	234155494	234156133	1000	+	.	transcript_id "STRG.3902.2"; gene_id "STRG.3902";
chr1B	StringTie	exon	234157170	234159219	1000	+	.	transcript_id "STRG.3902.2"; gene_id "STRG.3902";
chr1B	StringTie	transcript	234719558	234721053	1000	-	.	transcript_id "STRG.3903.1"; gene_id "STRG.3903"
chr1B	StringTie	exon	234719558	234719925	1000	-	.	transcript_id "STRG.3903.1"; gene_id "STRG.3903";
chr1B	StringTie	exon	234720136	234720188	1000	-	.	transcript_id "STRG.3903.1"; gene_id "STRG.3903";
chr1B	StringTie	exon	234720456	234721053	1000	-	.	transcript_id "STRG.3903.1"; gene_id "STRG.3903";
chr1B	StringTie	transcript	235335254	235336987	1000	+	.	transcript_id "STRG.3904.1"; gene_id "STRG.3904"
chr1B	StringTie	exon	235335254	235336987	1000	+	.	transcript_id "STRG.3904.1"; gene_id "STRG.3904";
chr1B	StringTie	transcript	235335254	235336987	1000	+	.	transcript_id "STRG.3904.2"; gene_id "STRG.3904"
chr1B	StringTie	exon	235335254	235335499	1000	+	.	transcript_id "STRG.3904.2"; gene_id "STRG.3904";
chr1B	StringTie	exon	235335601	235336987	1000	+	.	transcript_id "STRG.3904.2"; gene_id "STRG.3904";
chr1B	StringTie	transcript	235617700	235622330	1000	-	.	transcript_id "STRG.3905.1"; gene_id "STRG.3905"
chr1B	StringTie	exon	235617700	235621157	1000	-	.	transcript_id "STRG.3905.1"; gene_id "STRG.3905";
chr1B	StringTie	exon	235621277	235621432	1000	-	.	transcript_id "STRG.3905.1"; gene_id "STRG.3905";
chr1B	StringTie	exon	235621865	235622330	1000	-	.	transcript_id "STRG.3905.1"; gene_id "STRG.3905";
chr1B	StringTie	transcript	235617700	235622330	1000	-	.	transcript_id "STRG.3905.2"; gene_id "STRG.3905"
chr1B	StringTie	exon	235617700	235618162	1000	-	.	transcript_id "STRG.3905.2"; gene_id "STRG.3905";
chr1B	StringTie	exon	235618274	235618522	1000	-	.	transcript_id "STRG.3905.2"; gene_id "STRG.3905";
chr1B	StringTie	exon	235619527	235619625	1000	-	.	transcript_id "STRG.3905.2"; gene_id "STRG.3905";
chr1B	StringTie	exon	235621113	235621157	1000	-	.	transcript_id "STRG.3905.2"; gene_id "STRG.3905";
chr1B	StringTie	exon	235621277	235621432	1000	-	.	transcript_id "STRG.3905.2"; gene_id "STRG.3905";
chr1B	StringTie	exon	235621865	235622330	1000	-	.	transcript_id "STRG.3905.2"; gene_id "STRG.3905";
chr1B	StringTie	transcript	235618523	235622330	1000	-	.	transcript_id "STRG.3905.3"; gene_id "STRG.3905"
chr1B	StringTie	exon	235618523	235619625	1000	-	.	transcript_id "STRG.3905.3"; gene_id "STRG.3905";
chr1B	StringTie	exon	235621113	235621157	1000	-	.	transcript_id "STRG.3905.3"; gene_id "STRG.3905";
chr1B	StringTie	exon	235621277	235621432	1000	-	.	transcript_id "STRG.3905.3"; gene_id "STRG.3905";
chr1B	StringTie	exon	235621865	235622330	1000	-	.	transcript_id "STRG.3905.3"; gene_id "STRG.3905";
chr1B	StringTie	transcript	235709764	235730963	1000	+	.	transcript_id "STRG.3908.1"; gene_id "STRG.3908"
chr1B	StringTie	exon	235709764	235710090	1000	+	.	transcript_id "STRG.3908.1"; gene_id "STRG.3908";
chr1B	StringTie	exon	235714380	235714604	1000	+	.	transcript_id "STRG.3908.1"; gene_id "STRG.3908";
chr1B	StringTie	exon	235717205	235717349	1000	+	.	transcript_id "STRG.3908.1"; gene_id "STRG.3908";
chr1B	StringTie	exon	235717865	235717924	1000	+	.	transcript_id "STRG.3908.1"; gene_id "STRG.3908";
chr1B	StringTie	exon	235718040	235718135	1000	+	.	transcript_id "STRG.3908.1"; gene_id "STRG.3908";
chr1B	StringTie	exon	235718598	235718996	1000	+	.	transcript_id "STRG.3908.1"; gene_id "STRG.3908";
chr1B	StringTie	exon	235719072	235719212	1000	+	.	transcript_id "STRG.3908.1"; gene_id "STRG.3908";
chr1B	StringTie	exon	235721355	235721525	1000	+	.	transcript_id "STRG.3908.1"; gene_id "STRG.3908";
chr1B	StringTie	exon	235725098	235725355	1000	+	.	transcript_id "STRG.3908.1"; gene_id "STRG.3908";
chr1B	StringTie	exon	235725455	235725600	1000	+	.	transcript_id "STRG.3908.1"; gene_id "STRG.3908";
chr1B	StringTie	exon	235729324	235729872	1000	+	.	transcript_id "STRG.3908.1"; gene_id "STRG.3908";
chr1B	StringTie	exon	235729965	235730241	1000	+	.	transcript_id "STRG.3908.1"; gene_id "STRG.3908";
chr1B	StringTie	exon	235730355	235730963	1000	+	.	transcript_id "STRG.3908.1"; gene_id "STRG.3908";
chr1B	StringTie	transcript	235709764	235730963	1000	+	.	transcript_id "STRG.3908.2"; gene_id "STRG.3908"
chr1B	StringTie	exon	235709764	235710090	1000	+	.	transcript_id "STRG.3908.2"; gene_id "STRG.3908";
chr1B	StringTie	exon	235714380	235714604	1000	+	.	transcript_id "STRG.3908.2"; gene_id "STRG.3908";
chr1B	StringTie	exon	235716331	235716427	1000	+	.	transcript_id "STRG.3908.2"; gene_id "STRG.3908";
chr1B	StringTie	exon	235717205	235717349	1000	+	.	transcript_id "STRG.3908.2"; gene_id "STRG.3908";
chr1B	StringTie	exon	235717865	235717924	1000	+	.	transcript_id "STRG.3908.2"; gene_id "STRG.3908";
chr1B	StringTie	exon	235718040	235718135	1000	+	.	transcript_id "STRG.3908.2"; gene_id "STRG.3908";
chr1B	StringTie	exon	235718598	235718996	1000	+	.	transcript_id "STRG.3908.2"; gene_id "STRG.3908";
chr1B	StringTie	exon	235719072	235719212	1000	+	.	transcript_id "STRG.3908.2"; gene_id "STRG.3908";
chr1B	StringTie	exon	235721355	235721525	1000	+	.	transcript_id "STRG.3908.2"; gene_id "STRG.3908";
chr1B	StringTie	exon	235725098	235725355	1000	+	.	transcript_id "STRG.3908.2"; gene_id "STRG.3908";
chr1B	StringTie	exon	235725455	235725600	1000	+	.	transcript_id "STRG.3908.2"; gene_id "STRG.3908";
chr1B	StringTie	exon	235729324	235729872	1000	+	.	transcript_id "STRG.3908.2"; gene_id "STRG.3908";
chr1B	StringTie	exon	235729965	235730241	1000	+	.	transcript_id "STRG.3908.2"; gene_id "STRG.3908";
chr1B	StringTie	exon	235730355	235730963	1000	+	.	transcript_id "STRG.3908.2"; gene_id "STRG.3908";
chr1B	StringTie	transcript	235838844	235842315	1000	+	.	transcript_id "STRG.3907.1"; gene_id "STRG.3907"
chr1B	StringTie	exon	235838844	235839409	1000	+	.	transcript_id "STRG.3907.1"; gene_id "STRG.3907";
chr1B	StringTie	exon	235839512	235841414	1000	+	.	transcript_id "STRG.3907.1"; gene_id "STRG.3907";
chr1B	StringTie	exon	235842062	235842315	1000	+	.	transcript_id "STRG.3907.1"; gene_id "STRG.3907";
chr1B	StringTie	transcript	236542044	236553745	1000	+	.	transcript_id "STRG.3912.1"; gene_id "STRG.3912"
chr1B	StringTie	exon	236542044	236542268	1000	+	.	transcript_id "STRG.3912.1"; gene_id "STRG.3912";
chr1B	StringTie	exon	236542360	236542417	1000	+	.	transcript_id "STRG.3912.1"; gene_id "STRG.3912";
chr1B	StringTie	exon	236542515	236542619	1000	+	.	transcript_id "STRG.3912.1"; gene_id "STRG.3912";
chr1B	StringTie	exon	236552460	236552517	1000	+	.	transcript_id "STRG.3912.1"; gene_id "STRG.3912";
chr1B	StringTie	exon	236552608	236552783	1000	+	.	transcript_id "STRG.3912.1"; gene_id "STRG.3912";
chr1B	StringTie	exon	236552880	236552940	1000	+	.	transcript_id "STRG.3912.1"; gene_id "STRG.3912";
chr1B	StringTie	exon	236553150	236553745	1000	+	.	transcript_id "STRG.3912.1"; gene_id "STRG.3912";
chr1B	StringTie	transcript	236754502	236757076	1000	-	.	transcript_id "STRG.3909.1"; gene_id "STRG.3909"
chr1B	StringTie	exon	236754502	236755017	1000	-	.	transcript_id "STRG.3909.1"; gene_id "STRG.3909";
chr1B	StringTie	exon	236755507	236755730	1000	-	.	transcript_id "STRG.3909.1"; gene_id "STRG.3909";
chr1B	StringTie	exon	236755885	236755947	1000	-	.	transcript_id "STRG.3909.1"; gene_id "STRG.3909";
chr1B	StringTie	exon	236756061	236757076	1000	-	.	transcript_id "STRG.3909.1"; gene_id "STRG.3909";
chr1B	StringTie	transcript	236754502	236757076	1000	-	.	transcript_id "STRG.3909.2"; gene_id "STRG.3909"
chr1B	StringTie	exon	236754502	236755017	1000	-	.	transcript_id "STRG.3909.2"; gene_id "STRG.3909";
chr1B	StringTie	exon	236755507	236755689	1000	-	.	transcript_id "STRG.3909.2"; gene_id "STRG.3909";
chr1B	StringTie	exon	236755885	236755947	1000	-	.	transcript_id "STRG.3909.2"; gene_id "STRG.3909";
chr1B	StringTie	exon	236756061	236757076	1000	-	.	transcript_id "STRG.3909.2"; gene_id "STRG.3909";
chr1B	StringTie	transcript	236772722	236774669	1000	-	.	transcript_id "STRG.3910.1"; gene_id "STRG.3910"
chr1B	StringTie	exon	236772722	236773133	1000	-	.	transcript_id "STRG.3910.1"; gene_id "STRG.3910";
chr1B	StringTie	exon	236773842	236773964	1000	-	.	transcript_id "STRG.3910.1"; gene_id "STRG.3910";
chr1B	StringTie	exon	236774045	236774145	1000	-	.	transcript_id "STRG.3910.1"; gene_id "STRG.3910";
chr1B	StringTie	exon	236774245	236774669	1000	-	.	transcript_id "STRG.3910.1"; gene_id "STRG.3910";
chr1B	StringTie	transcript	237187954	237200275	1000	+	.	transcript_id "STRG.3913.1"; gene_id "STRG.3913"
chr1B	StringTie	exon	237187954	237188209	1000	+	.	transcript_id "STRG.3913.1"; gene_id "STRG.3913";
chr1B	StringTie	exon	237188300	237188349	1000	+	.	transcript_id "STRG.3913.1"; gene_id "STRG.3913";
chr1B	StringTie	exon	237188472	237188504	1000	+	.	transcript_id "STRG.3913.1"; gene_id "STRG.3913";
chr1B	StringTie	exon	237189366	237190439	1000	+	.	transcript_id "STRG.3913.1"; gene_id "STRG.3913";
chr1B	StringTie	exon	237190844	237191395	1000	+	.	transcript_id "STRG.3913.1"; gene_id "STRG.3913";
chr1B	StringTie	exon	237191474	237191584	1000	+	.	transcript_id "STRG.3913.1"; gene_id "STRG.3913";
chr1B	StringTie	exon	237191673	237191762	1000	+	.	transcript_id "STRG.3913.1"; gene_id "STRG.3913";
chr1B	StringTie	exon	237191869	237191940	1000	+	.	transcript_id "STRG.3913.1"; gene_id "STRG.3913";
chr1B	StringTie	exon	237193197	237193307	1000	+	.	transcript_id "STRG.3913.1"; gene_id "STRG.3913";
chr1B	StringTie	exon	237197606	237197732	1000	+	.	transcript_id "STRG.3913.1"; gene_id "STRG.3913";
chr1B	StringTie	exon	237198188	237198387	1000	+	.	transcript_id "STRG.3913.1"; gene_id "STRG.3913";
chr1B	StringTie	exon	237199516	237199668	1000	+	.	transcript_id "STRG.3913.1"; gene_id "STRG.3913";
chr1B	StringTie	exon	237199889	237200275	1000	+	.	transcript_id "STRG.3913.1"; gene_id "STRG.3913";
chr1B	StringTie	transcript	237296716	237301129	1000	+	.	transcript_id "STRG.3911.1"; gene_id "STRG.3911"
chr1B	StringTie	exon	237296716	237297737	1000	+	.	transcript_id "STRG.3911.1"; gene_id "STRG.3911";
chr1B	StringTie	exon	237298666	237298743	1000	+	.	transcript_id "STRG.3911.1"; gene_id "STRG.3911";
chr1B	StringTie	exon	237298847	237298954	1000	+	.	transcript_id "STRG.3911.1"; gene_id "STRG.3911";
chr1B	StringTie	exon	237300639	237300698	1000	+	.	transcript_id "STRG.3911.1"; gene_id "STRG.3911";
chr1B	StringTie	exon	237300824	237301129	1000	+	.	transcript_id "STRG.3911.1"; gene_id "STRG.3911";
chr1B	StringTie	transcript	237296716	237301129	1000	+	.	transcript_id "STRG.3911.2"; gene_id "STRG.3911"
chr1B	StringTie	exon	237296716	237297123	1000	+	.	transcript_id "STRG.3911.2"; gene_id "STRG.3911";
chr1B	StringTie	exon	237297625	237297737	1000	+	.	transcript_id "STRG.3911.2"; gene_id "STRG.3911";
chr1B	StringTie	exon	237298666	237298743	1000	+	.	transcript_id "STRG.3911.2"; gene_id "STRG.3911";
chr1B	StringTie	exon	237298847	237298954	1000	+	.	transcript_id "STRG.3911.2"; gene_id "STRG.3911";
chr1B	StringTie	exon	237300639	237300698	1000	+	.	transcript_id "STRG.3911.2"; gene_id "STRG.3911";
chr1B	StringTie	exon	237300824	237301129	1000	+	.	transcript_id "STRG.3911.2"; gene_id "STRG.3911";
chr1B	StringTie	transcript	238829822	238832850	1000	-	.	transcript_id "STRG.3914.1"; gene_id "STRG.3914"
chr1B	StringTie	exon	238829822	238832850	1000	-	.	transcript_id "STRG.3914.1"; gene_id "STRG.3914";
chr1B	StringTie	transcript	238829822	238832850	1000	-	.	transcript_id "STRG.3914.2"; gene_id "STRG.3914"
chr1B	StringTie	exon	238829822	238830539	1000	-	.	transcript_id "STRG.3914.2"; gene_id "STRG.3914";
chr1B	StringTie	exon	238830926	238832850	1000	-	.	transcript_id "STRG.3914.2"; gene_id "STRG.3914";
chr1B	StringTie	transcript	239166389	239193234	1000	+	.	transcript_id "STRG.3915.1"; gene_id "STRG.3915"
chr1B	StringTie	exon	239166389	239167881	1000	+	.	transcript_id "STRG.3915.1"; gene_id "STRG.3915";
chr1B	StringTie	exon	239180443	239180814	1000	+	.	transcript_id "STRG.3915.1"; gene_id "STRG.3915";
chr1B	StringTie	exon	239181120	239181343	1000	+	.	transcript_id "STRG.3915.1"; gene_id "STRG.3915";
chr1B	StringTie	exon	239181428	239181485	1000	+	.	transcript_id "STRG.3915.1"; gene_id "STRG.3915";
chr1B	StringTie	exon	239191856	239192052	1000	+	.	transcript_id "STRG.3915.1"; gene_id "STRG.3915";
chr1B	StringTie	exon	239192575	239193234	1000	+	.	transcript_id "STRG.3915.1"; gene_id "STRG.3915";
chr1B	StringTie	transcript	239734574	239737161	1000	-	.	transcript_id "STRG.3916.1"; gene_id "STRG.3916"
chr1B	StringTie	exon	239734574	239735352	1000	-	.	transcript_id "STRG.3916.1"; gene_id "STRG.3916";
chr1B	StringTie	exon	239735448	239735708	1000	-	.	transcript_id "STRG.3916.1"; gene_id "STRG.3916";
chr1B	StringTie	exon	239735799	239735934	1000	-	.	transcript_id "STRG.3916.1"; gene_id "STRG.3916";
chr1B	StringTie	exon	239736170	239736476	1000	-	.	transcript_id "STRG.3916.1"; gene_id "STRG.3916";
chr1B	StringTie	exon	239736748	239737161	1000	-	.	transcript_id "STRG.3916.1"; gene_id "STRG.3916";
chr1B	StringTie	transcript	239734574	239737161	1000	-	.	transcript_id "STRG.3916.2"; gene_id "STRG.3916"
chr1B	StringTie	exon	239734574	239735708	1000	-	.	transcript_id "STRG.3916.2"; gene_id "STRG.3916";
chr1B	StringTie	exon	239735799	239735934	1000	-	.	transcript_id "STRG.3916.2"; gene_id "STRG.3916";
chr1B	StringTie	exon	239736170	239736476	1000	-	.	transcript_id "STRG.3916.2"; gene_id "STRG.3916";
chr1B	StringTie	exon	239736748	239737161	1000	-	.	transcript_id "STRG.3916.2"; gene_id "STRG.3916";
chr1B	StringTie	transcript	240275722	240278840	1000	+	.	transcript_id "STRG.3917.1"; gene_id "STRG.3917"
chr1B	StringTie	exon	240275722	240278840	1000	+	.	transcript_id "STRG.3917.1"; gene_id "STRG.3917";
chr1B	StringTie	transcript	240275722	240278840	1000	+	.	transcript_id "STRG.3917.2"; gene_id "STRG.3917"
chr1B	StringTie	exon	240275722	240277465	1000	+	.	transcript_id "STRG.3917.2"; gene_id "STRG.3917";
chr1B	StringTie	exon	240277956	240278840	1000	+	.	transcript_id "STRG.3917.2"; gene_id "STRG.3917";
chr1B	StringTie	transcript	240275722	240278840	1000	+	.	transcript_id "STRG.3917.3"; gene_id "STRG.3917"
chr1B	StringTie	exon	240275722	240276586	1000	+	.	transcript_id "STRG.3917.3"; gene_id "STRG.3917";
chr1B	StringTie	exon	240277956	240278840	1000	+	.	transcript_id "STRG.3917.3"; gene_id "STRG.3917";
chr1B	StringTie	transcript	240280935	240284545	1000	-	.	transcript_id "STRG.3918.1"; gene_id "STRG.3918"
chr1B	StringTie	exon	240280935	240284545	1000	-	.	transcript_id "STRG.3918.1"; gene_id "STRG.3918";
chr1B	StringTie	transcript	240280935	240284545	1000	-	.	transcript_id "STRG.3918.2"; gene_id "STRG.3918"
chr1B	StringTie	exon	240280935	240282060	1000	-	.	transcript_id "STRG.3918.2"; gene_id "STRG.3918";
chr1B	StringTie	exon	240282189	240282288	1000	-	.	transcript_id "STRG.3918.2"; gene_id "STRG.3918";
chr1B	StringTie	exon	240282383	240283025	1000	-	.	transcript_id "STRG.3918.2"; gene_id "STRG.3918";
chr1B	StringTie	exon	240283541	240284545	1000	-	.	transcript_id "STRG.3918.2"; gene_id "STRG.3918";
chr1B	StringTie	transcript	240280935	240284545	1000	-	.	transcript_id "STRG.3918.3"; gene_id "STRG.3918"
chr1B	StringTie	exon	240280935	240282060	1000	-	.	transcript_id "STRG.3918.3"; gene_id "STRG.3918";
chr1B	StringTie	exon	240282189	240284545	1000	-	.	transcript_id "STRG.3918.3"; gene_id "STRG.3918";
chr1B	StringTie	transcript	240280935	240284545	1000	-	.	transcript_id "STRG.3918.4"; gene_id "STRG.3918"
chr1B	StringTie	exon	240280935	240282060	1000	-	.	transcript_id "STRG.3918.4"; gene_id "STRG.3918";
chr1B	StringTie	exon	240282189	240283025	1000	-	.	transcript_id "STRG.3918.4"; gene_id "STRG.3918";
chr1B	StringTie	exon	240283541	240284545	1000	-	.	transcript_id "STRG.3918.4"; gene_id "STRG.3918";
chr1B	StringTie	transcript	240280935	240284545	1000	-	.	transcript_id "STRG.3918.5"; gene_id "STRG.3918"
chr1B	StringTie	exon	240280935	240283025	1000	-	.	transcript_id "STRG.3918.5"; gene_id "STRG.3918";
chr1B	StringTie	exon	240283541	240284545	1000	-	.	transcript_id "STRG.3918.5"; gene_id "STRG.3918";
chr1B	StringTie	transcript	241176785	241179727	1000	+	.	transcript_id "STRG.3919.1"; gene_id "STRG.3919"
chr1B	StringTie	exon	241176785	241179727	1000	+	.	transcript_id "STRG.3919.1"; gene_id "STRG.3919";
chr1B	StringTie	transcript	241176785	241179727	1000	+	.	transcript_id "STRG.3919.2"; gene_id "STRG.3919"
chr1B	StringTie	exon	241176785	241177647	1000	+	.	transcript_id "STRG.3919.2"; gene_id "STRG.3919";
chr1B	StringTie	exon	241179024	241179727	1000	+	.	transcript_id "STRG.3919.2"; gene_id "STRG.3919";
chr1B	StringTie	transcript	241176785	241179727	1000	+	.	transcript_id "STRG.3919.3"; gene_id "STRG.3919"
chr1B	StringTie	exon	241176785	241178528	1000	+	.	transcript_id "STRG.3919.3"; gene_id "STRG.3919";
chr1B	StringTie	exon	241179024	241179727	1000	+	.	transcript_id "STRG.3919.3"; gene_id "STRG.3919";
chr1B	StringTie	transcript	241544347	241546056	1000	+	.	transcript_id "STRG.3920.1"; gene_id "STRG.3920"
chr1B	StringTie	exon	241544347	241546056	1000	+	.	transcript_id "STRG.3920.1"; gene_id "STRG.3920";
chr1B	StringTie	transcript	241544347	241546056	1000	+	.	transcript_id "STRG.3920.2"; gene_id "STRG.3920"
chr1B	StringTie	exon	241544347	241545153	1000	+	.	transcript_id "STRG.3920.2"; gene_id "STRG.3920";
chr1B	StringTie	exon	241545325	241546056	1000	+	.	transcript_id "STRG.3920.2"; gene_id "STRG.3920";
chr1B	StringTie	transcript	241553363	241561458	1000	-	.	transcript_id "STRG.3921.1"; gene_id "STRG.3921"
chr1B	StringTie	exon	241553363	241554303	1000	-	.	transcript_id "STRG.3921.1"; gene_id "STRG.3921";
chr1B	StringTie	exon	241554387	241554484	1000	-	.	transcript_id "STRG.3921.1"; gene_id "STRG.3921";
chr1B	StringTie	exon	241554580	241554708	1000	-	.	transcript_id "STRG.3921.1"; gene_id "STRG.3921";
chr1B	StringTie	exon	241558156	241558440	1000	-	.	transcript_id "STRG.3921.1"; gene_id "STRG.3921";
chr1B	StringTie	exon	241560330	241560898	1000	-	.	transcript_id "STRG.3921.1"; gene_id "STRG.3921";
chr1B	StringTie	exon	241561119	241561458	1000	-	.	transcript_id "STRG.3921.1"; gene_id "STRG.3921";
chr1B	StringTie	transcript	241553363	241561458	1000	-	.	transcript_id "STRG.3921.2"; gene_id "STRG.3921"
chr1B	StringTie	exon	241553363	241554303	1000	-	.	transcript_id "STRG.3921.2"; gene_id "STRG.3921";
chr1B	StringTie	exon	241554387	241554484	1000	-	.	transcript_id "STRG.3921.2"; gene_id "STRG.3921";
chr1B	StringTie	exon	241554580	241554708	1000	-	.	transcript_id "STRG.3921.2"; gene_id "STRG.3921";
chr1B	StringTie	exon	241558156	241558440	1000	-	.	transcript_id "STRG.3921.2"; gene_id "STRG.3921";
chr1B	StringTie	exon	241560828	241560898	1000	-	.	transcript_id "STRG.3921.2"; gene_id "STRG.3921";
chr1B	StringTie	exon	241561119	241561458	1000	-	.	transcript_id "STRG.3921.2"; gene_id "STRG.3921";
chr1B	StringTie	transcript	242608808	242647309	1000	+	.	transcript_id "STRG.3922.1"; gene_id "STRG.3922"
chr1B	StringTie	exon	242608808	242609339	1000	+	.	transcript_id "STRG.3922.1"; gene_id "STRG.3922";
chr1B	StringTie	exon	242612231	242612912	1000	+	.	transcript_id "STRG.3922.1"; gene_id "STRG.3922";
chr1B	StringTie	exon	242613003	242613225	1000	+	.	transcript_id "STRG.3922.1"; gene_id "STRG.3922";
chr1B	StringTie	exon	242613358	242613421	1000	+	.	transcript_id "STRG.3922.1"; gene_id "STRG.3922";
chr1B	StringTie	exon	242613495	242613639	1000	+	.	transcript_id "STRG.3922.1"; gene_id "STRG.3922";
chr1B	StringTie	exon	242613722	242613837	1000	+	.	transcript_id "STRG.3922.1"; gene_id "STRG.3922";
chr1B	StringTie	exon	242627793	242627921	1000	+	.	transcript_id "STRG.3922.1"; gene_id "STRG.3922";
chr1B	StringTie	exon	242628246	242628437	1000	+	.	transcript_id "STRG.3922.1"; gene_id "STRG.3922";
chr1B	StringTie	exon	242628534	242628698	1000	+	.	transcript_id "STRG.3922.1"; gene_id "STRG.3922";
chr1B	StringTie	exon	242628795	242628935	1000	+	.	transcript_id "STRG.3922.1"; gene_id "STRG.3922";
chr1B	StringTie	exon	242629137	242629236	1000	+	.	transcript_id "STRG.3922.1"; gene_id "STRG.3922";
chr1B	StringTie	exon	242629719	242629827	1000	+	.	transcript_id "STRG.3922.1"; gene_id "STRG.3922";
chr1B	StringTie	exon	242629902	242629993	1000	+	.	transcript_id "STRG.3922.1"; gene_id "STRG.3922";
chr1B	StringTie	exon	242630164	242630254	1000	+	.	transcript_id "STRG.3922.1"; gene_id "STRG.3922";
chr1B	StringTie	exon	242632725	242632956	1000	+	.	transcript_id "STRG.3922.1"; gene_id "STRG.3922";
chr1B	StringTie	exon	242633036	242633128	1000	+	.	transcript_id "STRG.3922.1"; gene_id "STRG.3922";
chr1B	StringTie	exon	242645968	242646016	1000	+	.	transcript_id "STRG.3922.1"; gene_id "STRG.3922";
chr1B	StringTie	exon	242646596	242646689	1000	+	.	transcript_id "STRG.3922.1"; gene_id "STRG.3922";
chr1B	StringTie	exon	242646909	242647309	1000	+	.	transcript_id "STRG.3922.1"; gene_id "STRG.3922";
chr1B	StringTie	transcript	242608808	242647309	1000	+	.	transcript_id "STRG.3922.2"; gene_id "STRG.3922"
chr1B	StringTie	exon	242608808	242609339	1000	+	.	transcript_id "STRG.3922.2"; gene_id "STRG.3922";
chr1B	StringTie	exon	242612231	242612912	1000	+	.	transcript_id "STRG.3922.2"; gene_id "STRG.3922";
chr1B	StringTie	exon	242613003	242613225	1000	+	.	transcript_id "STRG.3922.2"; gene_id "STRG.3922";
chr1B	StringTie	exon	242613358	242613421	1000	+	.	transcript_id "STRG.3922.2"; gene_id "STRG.3922";
chr1B	StringTie	exon	242613495	242613639	1000	+	.	transcript_id "STRG.3922.2"; gene_id "STRG.3922";
chr1B	StringTie	exon	242613722	242613837	1000	+	.	transcript_id "STRG.3922.2"; gene_id "STRG.3922";
chr1B	StringTie	exon	242615035	242615223	1000	+	.	transcript_id "STRG.3922.2"; gene_id "STRG.3922";
chr1B	StringTie	exon	242627793	242627921	1000	+	.	transcript_id "STRG.3922.2"; gene_id "STRG.3922";
chr1B	StringTie	exon	242628246	242628437	1000	+	.	transcript_id "STRG.3922.2"; gene_id "STRG.3922";
chr1B	StringTie	exon	242628534	242628698	1000	+	.	transcript_id "STRG.3922.2"; gene_id "STRG.3922";
chr1B	StringTie	exon	242628795	242628935	1000	+	.	transcript_id "STRG.3922.2"; gene_id "STRG.3922";
chr1B	StringTie	exon	242629137	242629236	1000	+	.	transcript_id "STRG.3922.2"; gene_id "STRG.3922";
chr1B	StringTie	exon	242629719	242629827	1000	+	.	transcript_id "STRG.3922.2"; gene_id "STRG.3922";
chr1B	StringTie	exon	242629902	242629993	1000	+	.	transcript_id "STRG.3922.2"; gene_id "STRG.3922";
chr1B	StringTie	exon	242630164	242630254	1000	+	.	transcript_id "STRG.3922.2"; gene_id "STRG.3922";
chr1B	StringTie	exon	242632725	242632956	1000	+	.	transcript_id "STRG.3922.2"; gene_id "STRG.3922";
chr1B	StringTie	exon	242633036	242633128	1000	+	.	transcript_id "STRG.3922.2"; gene_id "STRG.3922";
chr1B	StringTie	exon	242645968	242646016	1000	+	.	transcript_id "STRG.3922.2"; gene_id "STRG.3922";
chr1B	StringTie	exon	242646596	242646689	1000	+	.	transcript_id "STRG.3922.2"; gene_id "STRG.3922";
chr1B	StringTie	exon	242646909	242647309	1000	+	.	transcript_id "STRG.3922.2"; gene_id "STRG.3922";
chr1B	StringTie	transcript	242608808	242647309	1000	+	.	transcript_id "STRG.3922.3"; gene_id "STRG.3922"
chr1B	StringTie	exon	242608808	242609339	1000	+	.	transcript_id "STRG.3922.3"; gene_id "STRG.3922";
chr1B	StringTie	exon	242612231	242612912	1000	+	.	transcript_id "STRG.3922.3"; gene_id "STRG.3922";
chr1B	StringTie	exon	242613003	242613225	1000	+	.	transcript_id "STRG.3922.3"; gene_id "STRG.3922";
chr1B	StringTie	exon	242613358	242613421	1000	+	.	transcript_id "STRG.3922.3"; gene_id "STRG.3922";
chr1B	StringTie	exon	242613495	242613639	1000	+	.	transcript_id "STRG.3922.3"; gene_id "STRG.3922";
chr1B	StringTie	exon	242613722	242613837	1000	+	.	transcript_id "STRG.3922.3"; gene_id "STRG.3922";
chr1B	StringTie	exon	242627793	242627921	1000	+	.	transcript_id "STRG.3922.3"; gene_id "STRG.3922";
chr1B	StringTie	exon	242628246	242628437	1000	+	.	transcript_id "STRG.3922.3"; gene_id "STRG.3922";
chr1B	StringTie	exon	242628534	242628698	1000	+	.	transcript_id "STRG.3922.3"; gene_id "STRG.3922";
chr1B	StringTie	exon	242628795	242628935	1000	+	.	transcript_id "STRG.3922.3"; gene_id "STRG.3922";
chr1B	StringTie	exon	242629137	242629236	1000	+	.	transcript_id "STRG.3922.3"; gene_id "STRG.3922";
chr1B	StringTie	exon	242629719	242629827	1000	+	.	transcript_id "STRG.3922.3"; gene_id "STRG.3922";
chr1B	StringTie	exon	242629902	242629993	1000	+	.	transcript_id "STRG.3922.3"; gene_id "STRG.3922";
chr1B	StringTie	exon	242630164	242630254	1000	+	.	transcript_id "STRG.3922.3"; gene_id "STRG.3922";
chr1B	StringTie	exon	242632725	242632956	1000	+	.	transcript_id "STRG.3922.3"; gene_id "STRG.3922";
chr1B	StringTie	exon	242633036	242633128	1000	+	.	transcript_id "STRG.3922.3"; gene_id "STRG.3922";
chr1B	StringTie	exon	242645968	242646016	1000	+	.	transcript_id "STRG.3922.3"; gene_id "STRG.3922";
chr1B	StringTie	exon	242646909	242647309	1000	+	.	transcript_id "STRG.3922.3"; gene_id "STRG.3922";
chr1B	StringTie	transcript	242608808	242647309	1000	+	.	transcript_id "STRG.3922.4"; gene_id "STRG.3922"
chr1B	StringTie	exon	242608808	242609339	1000	+	.	transcript_id "STRG.3922.4"; gene_id "STRG.3922";
chr1B	StringTie	exon	242612231	242612912	1000	+	.	transcript_id "STRG.3922.4"; gene_id "STRG.3922";
chr1B	StringTie	exon	242613003	242613225	1000	+	.	transcript_id "STRG.3922.4"; gene_id "STRG.3922";
chr1B	StringTie	exon	242613358	242613421	1000	+	.	transcript_id "STRG.3922.4"; gene_id "STRG.3922";
chr1B	StringTie	exon	242613495	242613639	1000	+	.	transcript_id "STRG.3922.4"; gene_id "STRG.3922";
chr1B	StringTie	exon	242613722	242613837	1000	+	.	transcript_id "STRG.3922.4"; gene_id "STRG.3922";
chr1B	StringTie	exon	242627793	242627921	1000	+	.	transcript_id "STRG.3922.4"; gene_id "STRG.3922";
chr1B	StringTie	exon	242628246	242628437	1000	+	.	transcript_id "STRG.3922.4"; gene_id "STRG.3922";
chr1B	StringTie	exon	242628534	242628698	1000	+	.	transcript_id "STRG.3922.4"; gene_id "STRG.3922";
chr1B	StringTie	exon	242628795	242628935	1000	+	.	transcript_id "STRG.3922.4"; gene_id "STRG.3922";
chr1B	StringTie	exon	242629137	242629236	1000	+	.	transcript_id "STRG.3922.4"; gene_id "STRG.3922";
chr1B	StringTie	exon	242629719	242629827	1000	+	.	transcript_id "STRG.3922.4"; gene_id "STRG.3922";
chr1B	StringTie	exon	242629902	242629993	1000	+	.	transcript_id "STRG.3922.4"; gene_id "STRG.3922";
chr1B	StringTie	exon	242630164	242630254	1000	+	.	transcript_id "STRG.3922.4"; gene_id "STRG.3922";
chr1B	StringTie	exon	242632725	242632956	1000	+	.	transcript_id "STRG.3922.4"; gene_id "STRG.3922";
chr1B	StringTie	exon	242633036	242633128	1000	+	.	transcript_id "STRG.3922.4"; gene_id "STRG.3922";
chr1B	StringTie	exon	242637999	242638080	1000	+	.	transcript_id "STRG.3922.4"; gene_id "STRG.3922";
chr1B	StringTie	exon	242645968	242646016	1000	+	.	transcript_id "STRG.3922.4"; gene_id "STRG.3922";
chr1B	StringTie	exon	242646596	242646689	1000	+	.	transcript_id "STRG.3922.4"; gene_id "STRG.3922";
chr1B	StringTie	exon	242646909	242647309	1000	+	.	transcript_id "STRG.3922.4"; gene_id "STRG.3922";
chr1B	StringTie	transcript	242672233	242676535	1000	-	.	transcript_id "STRG.3924.1"; gene_id "STRG.3924"
chr1B	StringTie	exon	242672233	242672626	1000	-	.	transcript_id "STRG.3924.1"; gene_id "STRG.3924";
chr1B	StringTie	exon	242672945	242673085	1000	-	.	transcript_id "STRG.3924.1"; gene_id "STRG.3924";
chr1B	StringTie	exon	242673187	242673294	1000	-	.	transcript_id "STRG.3924.1"; gene_id "STRG.3924";
chr1B	StringTie	exon	242674235	242674282	1000	-	.	transcript_id "STRG.3924.1"; gene_id "STRG.3924";
chr1B	StringTie	exon	242674376	242674588	1000	-	.	transcript_id "STRG.3924.1"; gene_id "STRG.3924";
chr1B	StringTie	exon	242675580	242675644	1000	-	.	transcript_id "STRG.3924.1"; gene_id "STRG.3924";
chr1B	StringTie	exon	242675742	242675866	1000	-	.	transcript_id "STRG.3924.1"; gene_id "STRG.3924";
chr1B	StringTie	exon	242675958	242676174	1000	-	.	transcript_id "STRG.3924.1"; gene_id "STRG.3924";
chr1B	StringTie	exon	242676287	242676535	1000	-	.	transcript_id "STRG.3924.1"; gene_id "STRG.3924";
chr1B	StringTie	transcript	242672233	242676535	1000	-	.	transcript_id "STRG.3924.2"; gene_id "STRG.3924"
chr1B	StringTie	exon	242672233	242672626	1000	-	.	transcript_id "STRG.3924.2"; gene_id "STRG.3924";
chr1B	StringTie	exon	242672945	242673085	1000	-	.	transcript_id "STRG.3924.2"; gene_id "STRG.3924";
chr1B	StringTie	exon	242673187	242673294	1000	-	.	transcript_id "STRG.3924.2"; gene_id "STRG.3924";
chr1B	StringTie	exon	242674376	242674588	1000	-	.	transcript_id "STRG.3924.2"; gene_id "STRG.3924";
chr1B	StringTie	exon	242675580	242675644	1000	-	.	transcript_id "STRG.3924.2"; gene_id "STRG.3924";
chr1B	StringTie	exon	242675742	242675866	1000	-	.	transcript_id "STRG.3924.2"; gene_id "STRG.3924";
chr1B	StringTie	exon	242675958	242676174	1000	-	.	transcript_id "STRG.3924.2"; gene_id "STRG.3924";
chr1B	StringTie	exon	242676287	242676535	1000	-	.	transcript_id "STRG.3924.2"; gene_id "STRG.3924";
chr1B	StringTie	transcript	242861724	242863470	1000	+	.	transcript_id "STRG.3923.2"; gene_id "STRG.3923"
chr1B	StringTie	exon	242861724	242862160	1000	+	.	transcript_id "STRG.3923.2"; gene_id "STRG.3923";
chr1B	StringTie	exon	242862253	242862409	1000	+	.	transcript_id "STRG.3923.2"; gene_id "STRG.3923";
chr1B	StringTie	exon	242862616	242863470	1000	+	.	transcript_id "STRG.3923.2"; gene_id "STRG.3923";
chr1B	StringTie	transcript	242861724	242867929	1000	+	.	transcript_id "STRG.3923.1"; gene_id "STRG.3923"
chr1B	StringTie	exon	242861724	242862160	1000	+	.	transcript_id "STRG.3923.1"; gene_id "STRG.3923";
chr1B	StringTie	exon	242862253	242862409	1000	+	.	transcript_id "STRG.3923.1"; gene_id "STRG.3923";
chr1B	StringTie	exon	242862616	242862723	1000	+	.	transcript_id "STRG.3923.1"; gene_id "STRG.3923";
chr1B	StringTie	exon	242863600	242863717	1000	+	.	transcript_id "STRG.3923.1"; gene_id "STRG.3923";
chr1B	StringTie	exon	242864376	242867929	1000	+	.	transcript_id "STRG.3923.1"; gene_id "STRG.3923";
chr1B	StringTie	transcript	242911882	242913361	1000	-	.	transcript_id "STRG.3925.1"; gene_id "STRG.3925"
chr1B	StringTie	exon	242911882	242912805	1000	-	.	transcript_id "STRG.3925.1"; gene_id "STRG.3925";
chr1B	StringTie	exon	242912888	242913361	1000	-	.	transcript_id "STRG.3925.1"; gene_id "STRG.3925";
chr1B	StringTie	transcript	242914577	242917485	1000	+	.	transcript_id "STRG.3926.1"; gene_id "STRG.3926"
chr1B	StringTie	exon	242914577	242915584	1000	+	.	transcript_id "STRG.3926.1"; gene_id "STRG.3926";
chr1B	StringTie	exon	242915753	242917485	1000	+	.	transcript_id "STRG.3926.1"; gene_id "STRG.3926";
chr1B	StringTie	transcript	242914577	242917485	1000	+	.	transcript_id "STRG.3926.2"; gene_id "STRG.3926"
chr1B	StringTie	exon	242914577	242915389	1000	+	.	transcript_id "STRG.3926.2"; gene_id "STRG.3926";
chr1B	StringTie	exon	242915486	242915584	1000	+	.	transcript_id "STRG.3926.2"; gene_id "STRG.3926";
chr1B	StringTie	exon	242915753	242917485	1000	+	.	transcript_id "STRG.3926.2"; gene_id "STRG.3926";
chr1B	StringTie	transcript	242914577	242917485	1000	+	.	transcript_id "STRG.3926.3"; gene_id "STRG.3926"
chr1B	StringTie	exon	242914577	242914924	1000	+	.	transcript_id "STRG.3926.3"; gene_id "STRG.3926";
chr1B	StringTie	exon	242915486	242915584	1000	+	.	transcript_id "STRG.3926.3"; gene_id "STRG.3926";
chr1B	StringTie	exon	242915753	242917485	1000	+	.	transcript_id "STRG.3926.3"; gene_id "STRG.3926";
chr1B	StringTie	transcript	242986078	242988702	1000	-	.	transcript_id "STRG.3927.1"; gene_id "STRG.3927"
chr1B	StringTie	exon	242986078	242986496	1000	-	.	transcript_id "STRG.3927.1"; gene_id "STRG.3927";
chr1B	StringTie	exon	242986604	242988702	1000	-	.	transcript_id "STRG.3927.1"; gene_id "STRG.3927";
chr1B	StringTie	transcript	242986078	242988702	1000	-	.	transcript_id "STRG.3927.2"; gene_id "STRG.3927"
chr1B	StringTie	exon	242986078	242986496	1000	-	.	transcript_id "STRG.3927.2"; gene_id "STRG.3927";
chr1B	StringTie	exon	242986604	242988383	1000	-	.	transcript_id "STRG.3927.2"; gene_id "STRG.3927";
chr1B	StringTie	exon	242988486	242988702	1000	-	.	transcript_id "STRG.3927.2"; gene_id "STRG.3927";
chr1B	StringTie	transcript	243333166	243336631	1000	+	.	transcript_id "STRG.3928.1"; gene_id "STRG.3928"
chr1B	StringTie	exon	243333166	243336631	1000	+	.	transcript_id "STRG.3928.1"; gene_id "STRG.3928";
chr1B	StringTie	transcript	243395442	243408382	1000	+	.	transcript_id "STRG.3929.1"; gene_id "STRG.3929"
chr1B	StringTie	exon	243395442	243395612	1000	+	.	transcript_id "STRG.3929.1"; gene_id "STRG.3929";
chr1B	StringTie	exon	243395708	243395824	1000	+	.	transcript_id "STRG.3929.1"; gene_id "STRG.3929";
chr1B	StringTie	exon	243395919	243396291	1000	+	.	transcript_id "STRG.3929.1"; gene_id "STRG.3929";
chr1B	StringTie	exon	243396712	243396855	1000	+	.	transcript_id "STRG.3929.1"; gene_id "STRG.3929";
chr1B	StringTie	exon	243397703	243397804	1000	+	.	transcript_id "STRG.3929.1"; gene_id "STRG.3929";
chr1B	StringTie	exon	243400100	243400203	1000	+	.	transcript_id "STRG.3929.1"; gene_id "STRG.3929";
chr1B	StringTie	exon	243400284	243400410	1000	+	.	transcript_id "STRG.3929.1"; gene_id "STRG.3929";
chr1B	StringTie	exon	243405331	243405483	1000	+	.	transcript_id "STRG.3929.1"; gene_id "STRG.3929";
chr1B	StringTie	exon	243405713	243405813	1000	+	.	transcript_id "STRG.3929.1"; gene_id "STRG.3929";
chr1B	StringTie	exon	243405908	243406109	1000	+	.	transcript_id "STRG.3929.1"; gene_id "STRG.3929";
chr1B	StringTie	exon	243407925	243408382	1000	+	.	transcript_id "STRG.3929.1"; gene_id "STRG.3929";
chr1B	StringTie	transcript	243395442	243408382	1000	+	.	transcript_id "STRG.3929.2"; gene_id "STRG.3929"
chr1B	StringTie	exon	243395442	243395612	1000	+	.	transcript_id "STRG.3929.2"; gene_id "STRG.3929";
chr1B	StringTie	exon	243395708	243395824	1000	+	.	transcript_id "STRG.3929.2"; gene_id "STRG.3929";
chr1B	StringTie	exon	243396712	243396855	1000	+	.	transcript_id "STRG.3929.2"; gene_id "STRG.3929";
chr1B	StringTie	exon	243397703	243397804	1000	+	.	transcript_id "STRG.3929.2"; gene_id "STRG.3929";
chr1B	StringTie	exon	243400100	243400203	1000	+	.	transcript_id "STRG.3929.2"; gene_id "STRG.3929";
chr1B	StringTie	exon	243400284	243400410	1000	+	.	transcript_id "STRG.3929.2"; gene_id "STRG.3929";
chr1B	StringTie	exon	243405331	243405483	1000	+	.	transcript_id "STRG.3929.2"; gene_id "STRG.3929";
chr1B	StringTie	exon	243405713	243405813	1000	+	.	transcript_id "STRG.3929.2"; gene_id "STRG.3929";
chr1B	StringTie	exon	243405908	243406109	1000	+	.	transcript_id "STRG.3929.2"; gene_id "STRG.3929";
chr1B	StringTie	exon	243407925	243408382	1000	+	.	transcript_id "STRG.3929.2"; gene_id "STRG.3929";
chr1B	StringTie	transcript	244296596	244306833	1000	+	.	transcript_id "STRG.3930.1"; gene_id "STRG.3930"
chr1B	StringTie	exon	244296596	244296886	1000	+	.	transcript_id "STRG.3930.1"; gene_id "STRG.3930";
chr1B	StringTie	exon	244300275	244301750	1000	+	.	transcript_id "STRG.3930.1"; gene_id "STRG.3930";
chr1B	StringTie	exon	244302354	244302542	1000	+	.	transcript_id "STRG.3930.1"; gene_id "STRG.3930";
chr1B	StringTie	exon	244302636	244302731	1000	+	.	transcript_id "STRG.3930.1"; gene_id "STRG.3930";
chr1B	StringTie	exon	244302831	244302999	1000	+	.	transcript_id "STRG.3930.1"; gene_id "STRG.3930";
chr1B	StringTie	exon	244303694	244303817	1000	+	.	transcript_id "STRG.3930.1"; gene_id "STRG.3930";
chr1B	StringTie	exon	244303899	244305674	1000	+	.	transcript_id "STRG.3930.1"; gene_id "STRG.3930";
chr1B	StringTie	exon	244305785	244306833	1000	+	.	transcript_id "STRG.3930.1"; gene_id "STRG.3930";
chr1B	StringTie	transcript	244296596	244306833	1000	+	.	transcript_id "STRG.3930.2"; gene_id "STRG.3930"
chr1B	StringTie	exon	244296596	244296886	1000	+	.	transcript_id "STRG.3930.2"; gene_id "STRG.3930";
chr1B	StringTie	exon	244299944	244300073	1000	+	.	transcript_id "STRG.3930.2"; gene_id "STRG.3930";
chr1B	StringTie	exon	244300275	244301750	1000	+	.	transcript_id "STRG.3930.2"; gene_id "STRG.3930";
chr1B	StringTie	exon	244302354	244302542	1000	+	.	transcript_id "STRG.3930.2"; gene_id "STRG.3930";
chr1B	StringTie	exon	244302636	244302731	1000	+	.	transcript_id "STRG.3930.2"; gene_id "STRG.3930";
chr1B	StringTie	exon	244302831	244302999	1000	+	.	transcript_id "STRG.3930.2"; gene_id "STRG.3930";
chr1B	StringTie	exon	244303694	244303817	1000	+	.	transcript_id "STRG.3930.2"; gene_id "STRG.3930";
chr1B	StringTie	exon	244303899	244305674	1000	+	.	transcript_id "STRG.3930.2"; gene_id "STRG.3930";
chr1B	StringTie	exon	244305785	244306833	1000	+	.	transcript_id "STRG.3930.2"; gene_id "STRG.3930";
chr1B	StringTie	transcript	244307182	244309185	1000	+	.	transcript_id "STRG.3931.1"; gene_id "STRG.3931"
chr1B	StringTie	exon	244307182	244308679	1000	+	.	transcript_id "STRG.3931.1"; gene_id "STRG.3931";
chr1B	StringTie	exon	244308758	244309185	1000	+	.	transcript_id "STRG.3931.1"; gene_id "STRG.3931";
chr1B	StringTie	transcript	244967683	244978568	1000	-	.	transcript_id "STRG.3935.3"; gene_id "STRG.3935"
chr1B	StringTie	exon	244967683	244968144	1000	-	.	transcript_id "STRG.3935.3"; gene_id "STRG.3935";
chr1B	StringTie	exon	244968349	244968459	1000	-	.	transcript_id "STRG.3935.3"; gene_id "STRG.3935";
chr1B	StringTie	exon	244968544	244968617	1000	-	.	transcript_id "STRG.3935.3"; gene_id "STRG.3935";
chr1B	StringTie	exon	244968853	244968922	1000	-	.	transcript_id "STRG.3935.3"; gene_id "STRG.3935";
chr1B	StringTie	exon	244969010	244969057	1000	-	.	transcript_id "STRG.3935.3"; gene_id "STRG.3935";
chr1B	StringTie	exon	244969401	244969477	1000	-	.	transcript_id "STRG.3935.3"; gene_id "STRG.3935";
chr1B	StringTie	exon	244970572	244970698	1000	-	.	transcript_id "STRG.3935.3"; gene_id "STRG.3935";
chr1B	StringTie	exon	244970816	244970908	1000	-	.	transcript_id "STRG.3935.3"; gene_id "STRG.3935";
chr1B	StringTie	exon	244971011	244971124	1000	-	.	transcript_id "STRG.3935.3"; gene_id "STRG.3935";
chr1B	StringTie	exon	244971202	244971393	1000	-	.	transcript_id "STRG.3935.3"; gene_id "STRG.3935";
chr1B	StringTie	exon	244971883	244971963	1000	-	.	transcript_id "STRG.3935.3"; gene_id "STRG.3935";
chr1B	StringTie	exon	244972050	244972126	1000	-	.	transcript_id "STRG.3935.3"; gene_id "STRG.3935";
chr1B	StringTie	exon	244976185	244978568	1000	-	.	transcript_id "STRG.3935.3"; gene_id "STRG.3935";
chr1B	StringTie	transcript	244967683	245010441	1000	-	.	transcript_id "STRG.3935.1"; gene_id "STRG.3935"
chr1B	StringTie	exon	244967683	244968144	1000	-	.	transcript_id "STRG.3935.1"; gene_id "STRG.3935";
chr1B	StringTie	exon	244968349	244968459	1000	-	.	transcript_id "STRG.3935.1"; gene_id "STRG.3935";
chr1B	StringTie	exon	244968544	244968617	1000	-	.	transcript_id "STRG.3935.1"; gene_id "STRG.3935";
chr1B	StringTie	exon	244968853	244968922	1000	-	.	transcript_id "STRG.3935.1"; gene_id "STRG.3935";
chr1B	StringTie	exon	244969010	244969057	1000	-	.	transcript_id "STRG.3935.1"; gene_id "STRG.3935";
chr1B	StringTie	exon	244969401	244969477	1000	-	.	transcript_id "STRG.3935.1"; gene_id "STRG.3935";
chr1B	StringTie	exon	244970572	244970698	1000	-	.	transcript_id "STRG.3935.1"; gene_id "STRG.3935";
chr1B	StringTie	exon	244970816	244970908	1000	-	.	transcript_id "STRG.3935.1"; gene_id "STRG.3935";
chr1B	StringTie	exon	244971011	244971124	1000	-	.	transcript_id "STRG.3935.1"; gene_id "STRG.3935";
chr1B	StringTie	exon	244971202	244971393	1000	-	.	transcript_id "STRG.3935.1"; gene_id "STRG.3935";
chr1B	StringTie	exon	244971883	244971963	1000	-	.	transcript_id "STRG.3935.1"; gene_id "STRG.3935";
chr1B	StringTie	exon	244972050	244972126	1000	-	.	transcript_id "STRG.3935.1"; gene_id "STRG.3935";
chr1B	StringTie	exon	244989227	244989374	1000	-	.	transcript_id "STRG.3935.1"; gene_id "STRG.3935";
chr1B	StringTie	exon	244989459	244989543	1000	-	.	transcript_id "STRG.3935.1"; gene_id "STRG.3935";
chr1B	StringTie	exon	244998082	244998168	1000	-	.	transcript_id "STRG.3935.1"; gene_id "STRG.3935";
chr1B	StringTie	exon	244998292	244998396	1000	-	.	transcript_id "STRG.3935.1"; gene_id "STRG.3935";
chr1B	StringTie	exon	244998478	244998632	1000	-	.	transcript_id "STRG.3935.1"; gene_id "STRG.3935";
chr1B	StringTie	exon	244998718	244998816	1000	-	.	transcript_id "STRG.3935.1"; gene_id "STRG.3935";
chr1B	StringTie	exon	244998969	244999044	1000	-	.	transcript_id "STRG.3935.1"; gene_id "STRG.3935";
chr1B	StringTie	exon	244999173	244999244	1000	-	.	transcript_id "STRG.3935.1"; gene_id "STRG.3935";
chr1B	StringTie	exon	244999445	244999707	1000	-	.	transcript_id "STRG.3935.1"; gene_id "STRG.3935";
chr1B	StringTie	exon	245007840	245007952	1000	-	.	transcript_id "STRG.3935.1"; gene_id "STRG.3935";
chr1B	StringTie	exon	245009910	245010004	1000	-	.	transcript_id "STRG.3935.1"; gene_id "STRG.3935";
chr1B	StringTie	exon	245010122	245010441	1000	-	.	transcript_id "STRG.3935.1"; gene_id "STRG.3935";
chr1B	StringTie	transcript	244967683	245010441	1000	-	.	transcript_id "STRG.3935.2"; gene_id "STRG.3935"
chr1B	StringTie	exon	244967683	244968144	1000	-	.	transcript_id "STRG.3935.2"; gene_id "STRG.3935";
chr1B	StringTie	exon	244968349	244968459	1000	-	.	transcript_id "STRG.3935.2"; gene_id "STRG.3935";
chr1B	StringTie	exon	244968544	244968617	1000	-	.	transcript_id "STRG.3935.2"; gene_id "STRG.3935";
chr1B	StringTie	exon	244968853	244968922	1000	-	.	transcript_id "STRG.3935.2"; gene_id "STRG.3935";
chr1B	StringTie	exon	244969401	244969477	1000	-	.	transcript_id "STRG.3935.2"; gene_id "STRG.3935";
chr1B	StringTie	exon	244970572	244970698	1000	-	.	transcript_id "STRG.3935.2"; gene_id "STRG.3935";
chr1B	StringTie	exon	244970816	244970908	1000	-	.	transcript_id "STRG.3935.2"; gene_id "STRG.3935";
chr1B	StringTie	exon	244971011	244971124	1000	-	.	transcript_id "STRG.3935.2"; gene_id "STRG.3935";
chr1B	StringTie	exon	244971202	244971393	1000	-	.	transcript_id "STRG.3935.2"; gene_id "STRG.3935";
chr1B	StringTie	exon	244971883	244971963	1000	-	.	transcript_id "STRG.3935.2"; gene_id "STRG.3935";
chr1B	StringTie	exon	244972050	244972126	1000	-	.	transcript_id "STRG.3935.2"; gene_id "STRG.3935";
chr1B	StringTie	exon	244989227	244989374	1000	-	.	transcript_id "STRG.3935.2"; gene_id "STRG.3935";
chr1B	StringTie	exon	244989459	244989543	1000	-	.	transcript_id "STRG.3935.2"; gene_id "STRG.3935";
chr1B	StringTie	exon	244998082	244998168	1000	-	.	transcript_id "STRG.3935.2"; gene_id "STRG.3935";
chr1B	StringTie	exon	244998292	244998396	1000	-	.	transcript_id "STRG.3935.2"; gene_id "STRG.3935";
chr1B	StringTie	exon	244998478	244998632	1000	-	.	transcript_id "STRG.3935.2"; gene_id "STRG.3935";
chr1B	StringTie	exon	244998718	244998816	1000	-	.	transcript_id "STRG.3935.2"; gene_id "STRG.3935";
chr1B	StringTie	exon	244998969	244999044	1000	-	.	transcript_id "STRG.3935.2"; gene_id "STRG.3935";
chr1B	StringTie	exon	244999173	244999244	1000	-	.	transcript_id "STRG.3935.2"; gene_id "STRG.3935";
chr1B	StringTie	exon	244999445	244999707	1000	-	.	transcript_id "STRG.3935.2"; gene_id "STRG.3935";
chr1B	StringTie	exon	245007840	245007952	1000	-	.	transcript_id "STRG.3935.2"; gene_id "STRG.3935";
chr1B	StringTie	exon	245009910	245010004	1000	-	.	transcript_id "STRG.3935.2"; gene_id "STRG.3935";
chr1B	StringTie	exon	245010122	245010441	1000	-	.	transcript_id "STRG.3935.2"; gene_id "STRG.3935";
chr1B	StringTie	transcript	247044872	247048253	1000	+	.	transcript_id "STRG.3932.1"; gene_id "STRG.3932"
chr1B	StringTie	exon	247044872	247048253	1000	+	.	transcript_id "STRG.3932.1"; gene_id "STRG.3932";
chr1B	StringTie	transcript	247044872	247048253	1000	+	.	transcript_id "STRG.3932.3"; gene_id "STRG.3932"
chr1B	StringTie	exon	247044872	247045548	1000	+	.	transcript_id "STRG.3932.3"; gene_id "STRG.3932";
chr1B	StringTie	exon	247046224	247048253	1000	+	.	transcript_id "STRG.3932.3"; gene_id "STRG.3932";
chr1B	StringTie	transcript	247044872	247050543	1000	+	.	transcript_id "STRG.3932.2"; gene_id "STRG.3932"
chr1B	StringTie	exon	247044872	247047308	1000	+	.	transcript_id "STRG.3932.2"; gene_id "STRG.3932";
chr1B	StringTie	exon	247048949	247050543	1000	+	.	transcript_id "STRG.3932.2"; gene_id "STRG.3932";
chr1B	StringTie	transcript	247272083	247276736	1000	-	.	transcript_id "STRG.3933.1"; gene_id "STRG.3933"
chr1B	StringTie	exon	247272083	247272288	1000	-	.	transcript_id "STRG.3933.1"; gene_id "STRG.3933";
chr1B	StringTie	exon	247272490	247273876	1000	-	.	transcript_id "STRG.3933.1"; gene_id "STRG.3933";
chr1B	StringTie	exon	247275021	247275080	1000	-	.	transcript_id "STRG.3933.1"; gene_id "STRG.3933";
chr1B	StringTie	exon	247276384	247276736	1000	-	.	transcript_id "STRG.3933.1"; gene_id "STRG.3933";
chr1B	StringTie	transcript	247272083	247276736	1000	-	.	transcript_id "STRG.3933.2"; gene_id "STRG.3933"
chr1B	StringTie	exon	247272083	247272288	1000	-	.	transcript_id "STRG.3933.2"; gene_id "STRG.3933";
chr1B	StringTie	exon	247272490	247273876	1000	-	.	transcript_id "STRG.3933.2"; gene_id "STRG.3933";
chr1B	StringTie	exon	247275021	247276736	1000	-	.	transcript_id "STRG.3933.2"; gene_id "STRG.3933";
chr1B	StringTie	transcript	247272083	247276736	1000	-	.	transcript_id "STRG.3933.3"; gene_id "STRG.3933"
chr1B	StringTie	exon	247272083	247272288	1000	-	.	transcript_id "STRG.3933.3"; gene_id "STRG.3933";
chr1B	StringTie	exon	247272490	247273072	1000	-	.	transcript_id "STRG.3933.3"; gene_id "STRG.3933";
chr1B	StringTie	exon	247273679	247273876	1000	-	.	transcript_id "STRG.3933.3"; gene_id "STRG.3933";
chr1B	StringTie	exon	247275021	247276736	1000	-	.	transcript_id "STRG.3933.3"; gene_id "STRG.3933";
chr1B	StringTie	transcript	247272083	247276736	1000	-	.	transcript_id "STRG.3933.4"; gene_id "STRG.3933"
chr1B	StringTie	exon	247272083	247273876	1000	-	.	transcript_id "STRG.3933.4"; gene_id "STRG.3933";
chr1B	StringTie	exon	247275021	247275080	1000	-	.	transcript_id "STRG.3933.4"; gene_id "STRG.3933";
chr1B	StringTie	exon	247276384	247276736	1000	-	.	transcript_id "STRG.3933.4"; gene_id "STRG.3933";
chr1B	StringTie	transcript	247592513	247595188	1000	-	.	transcript_id "STRG.3934.1"; gene_id "STRG.3934"
chr1B	StringTie	exon	247592513	247593466	1000	-	.	transcript_id "STRG.3934.1"; gene_id "STRG.3934";
chr1B	StringTie	exon	247594936	247595188	1000	-	.	transcript_id "STRG.3934.1"; gene_id "STRG.3934";
chr1B	StringTie	transcript	248447433	248472429	1000	+	.	transcript_id "STRG.3939.1"; gene_id "STRG.3939"
chr1B	StringTie	exon	248447433	248447995	1000	+	.	transcript_id "STRG.3939.1"; gene_id "STRG.3939";
chr1B	StringTie	exon	248448092	248448156	1000	+	.	transcript_id "STRG.3939.1"; gene_id "STRG.3939";
chr1B	StringTie	exon	248448236	248448316	1000	+	.	transcript_id "STRG.3939.1"; gene_id "STRG.3939";
chr1B	StringTie	exon	248448458	248448529	1000	+	.	transcript_id "STRG.3939.1"; gene_id "STRG.3939";
chr1B	StringTie	exon	248448837	248449005	1000	+	.	transcript_id "STRG.3939.1"; gene_id "STRG.3939";
chr1B	StringTie	exon	248449280	248449323	1000	+	.	transcript_id "STRG.3939.1"; gene_id "STRG.3939";
chr1B	StringTie	exon	248449448	248449547	1000	+	.	transcript_id "STRG.3939.1"; gene_id "STRG.3939";
chr1B	StringTie	exon	248456791	248456859	1000	+	.	transcript_id "STRG.3939.1"; gene_id "STRG.3939";
chr1B	StringTie	exon	248457347	248457401	1000	+	.	transcript_id "STRG.3939.1"; gene_id "STRG.3939";
chr1B	StringTie	exon	248461952	248462067	1000	+	.	transcript_id "STRG.3939.1"; gene_id "STRG.3939";
chr1B	StringTie	exon	248470784	248470877	1000	+	.	transcript_id "STRG.3939.1"; gene_id "STRG.3939";
chr1B	StringTie	exon	248470988	248471129	1000	+	.	transcript_id "STRG.3939.1"; gene_id "STRG.3939";
chr1B	StringTie	exon	248471405	248472429	1000	+	.	transcript_id "STRG.3939.1"; gene_id "STRG.3939";
chr1B	StringTie	transcript	248447433	248472429	1000	+	.	transcript_id "STRG.3939.2"; gene_id "STRG.3939"
chr1B	StringTie	exon	248447433	248447995	1000	+	.	transcript_id "STRG.3939.2"; gene_id "STRG.3939";
chr1B	StringTie	exon	248448092	248448156	1000	+	.	transcript_id "STRG.3939.2"; gene_id "STRG.3939";
chr1B	StringTie	exon	248448236	248448316	1000	+	.	transcript_id "STRG.3939.2"; gene_id "STRG.3939";
chr1B	StringTie	exon	248448458	248448529	1000	+	.	transcript_id "STRG.3939.2"; gene_id "STRG.3939";
chr1B	StringTie	exon	248448837	248449005	1000	+	.	transcript_id "STRG.3939.2"; gene_id "STRG.3939";
chr1B	StringTie	exon	248449146	248449323	1000	+	.	transcript_id "STRG.3939.2"; gene_id "STRG.3939";
chr1B	StringTie	exon	248449448	248449547	1000	+	.	transcript_id "STRG.3939.2"; gene_id "STRG.3939";
chr1B	StringTie	exon	248456791	248456859	1000	+	.	transcript_id "STRG.3939.2"; gene_id "STRG.3939";
chr1B	StringTie	exon	248457347	248457401	1000	+	.	transcript_id "STRG.3939.2"; gene_id "STRG.3939";
chr1B	StringTie	exon	248461952	248462067	1000	+	.	transcript_id "STRG.3939.2"; gene_id "STRG.3939";
chr1B	StringTie	exon	248470784	248470877	1000	+	.	transcript_id "STRG.3939.2"; gene_id "STRG.3939";
chr1B	StringTie	exon	248470988	248471129	1000	+	.	transcript_id "STRG.3939.2"; gene_id "STRG.3939";
chr1B	StringTie	exon	248471405	248472429	1000	+	.	transcript_id "STRG.3939.2"; gene_id "STRG.3939";
chr1B	StringTie	transcript	248588199	248589501	1000	-	.	transcript_id "STRG.3936.1"; gene_id "STRG.3936"
chr1B	StringTie	exon	248588199	248589501	1000	-	.	transcript_id "STRG.3936.1"; gene_id "STRG.3936";
chr1B	StringTie	transcript	249103128	249109964	1000	-	.	transcript_id "STRG.3937.1"; gene_id "STRG.3937"
chr1B	StringTie	exon	249103128	249103516	1000	-	.	transcript_id "STRG.3937.1"; gene_id "STRG.3937";
chr1B	StringTie	exon	249104871	249104975	1000	-	.	transcript_id "STRG.3937.1"; gene_id "STRG.3937";
chr1B	StringTie	exon	249105308	249105448	1000	-	.	transcript_id "STRG.3937.1"; gene_id "STRG.3937";
chr1B	StringTie	exon	249105544	249105783	1000	-	.	transcript_id "STRG.3937.1"; gene_id "STRG.3937";
chr1B	StringTie	exon	249107491	249107553	1000	-	.	transcript_id "STRG.3937.1"; gene_id "STRG.3937";
chr1B	StringTie	exon	249107785	249107974	1000	-	.	transcript_id "STRG.3937.1"; gene_id "STRG.3937";
chr1B	StringTie	exon	249109433	249109964	1000	-	.	transcript_id "STRG.3937.1"; gene_id "STRG.3937";
chr1B	StringTie	transcript	249103128	249109964	1000	-	.	transcript_id "STRG.3937.2"; gene_id "STRG.3937"
chr1B	StringTie	exon	249103128	249103516	1000	-	.	transcript_id "STRG.3937.2"; gene_id "STRG.3937";
chr1B	StringTie	exon	249104871	249104975	1000	-	.	transcript_id "STRG.3937.2"; gene_id "STRG.3937";
chr1B	StringTie	exon	249105308	249105448	1000	-	.	transcript_id "STRG.3937.2"; gene_id "STRG.3937";
chr1B	StringTie	exon	249105544	249105783	1000	-	.	transcript_id "STRG.3937.2"; gene_id "STRG.3937";
chr1B	StringTie	exon	249107491	249107553	1000	-	.	transcript_id "STRG.3937.2"; gene_id "STRG.3937";
chr1B	StringTie	exon	249107785	249109964	1000	-	.	transcript_id "STRG.3937.2"; gene_id "STRG.3937";
chr1B	StringTie	transcript	250668052	250669889	1000	+	.	transcript_id "STRG.3938.1"; gene_id "STRG.3938"
chr1B	StringTie	exon	250668052	250668435	1000	+	.	transcript_id "STRG.3938.1"; gene_id "STRG.3938";
chr1B	StringTie	exon	250668543	250669889	1000	+	.	transcript_id "STRG.3938.1"; gene_id "STRG.3938";
chr1B	StringTie	transcript	250668489	250669889	1000	+	.	transcript_id "STRG.3938.2"; gene_id "STRG.3938"
chr1B	StringTie	exon	250668489	250669889	1000	+	.	transcript_id "STRG.3938.2"; gene_id "STRG.3938";
chr1B	StringTie	transcript	250672505	250677997	1000	-	.	transcript_id "STRG.3940.1"; gene_id "STRG.3940"
chr1B	StringTie	exon	250672505	250673269	1000	-	.	transcript_id "STRG.3940.1"; gene_id "STRG.3940";
chr1B	StringTie	exon	250673357	250673755	1000	-	.	transcript_id "STRG.3940.1"; gene_id "STRG.3940";
chr1B	StringTie	exon	250674169	250674358	1000	-	.	transcript_id "STRG.3940.1"; gene_id "STRG.3940";
chr1B	StringTie	exon	250674525	250674623	1000	-	.	transcript_id "STRG.3940.1"; gene_id "STRG.3940";
chr1B	StringTie	exon	250674708	250674850	1000	-	.	transcript_id "STRG.3940.1"; gene_id "STRG.3940";
chr1B	StringTie	exon	250675244	250675323	1000	-	.	transcript_id "STRG.3940.1"; gene_id "STRG.3940";
chr1B	StringTie	exon	250676614	250676866	1000	-	.	transcript_id "STRG.3940.1"; gene_id "STRG.3940";
chr1B	StringTie	exon	250677368	250677997	1000	-	.	transcript_id "STRG.3940.1"; gene_id "STRG.3940";
chr1B	StringTie	transcript	250678472	250683094	1000	+	.	transcript_id "STRG.3944.1"; gene_id "STRG.3944"
chr1B	StringTie	exon	250678472	250678859	1000	+	.	transcript_id "STRG.3944.1"; gene_id "STRG.3944";
chr1B	StringTie	exon	250681139	250681419	1000	+	.	transcript_id "STRG.3944.1"; gene_id "STRG.3944";
chr1B	StringTie	exon	250681584	250682351	1000	+	.	transcript_id "STRG.3944.1"; gene_id "STRG.3944";
chr1B	StringTie	exon	250682799	250683094	1000	+	.	transcript_id "STRG.3944.1"; gene_id "STRG.3944";
chr1B	StringTie	transcript	250683211	250725437	1000	-	.	transcript_id "STRG.3945.1"; gene_id "STRG.3945"
chr1B	StringTie	exon	250683211	250683979	1000	-	.	transcript_id "STRG.3945.1"; gene_id "STRG.3945";
chr1B	StringTie	exon	250684055	250684173	1000	-	.	transcript_id "STRG.3945.1"; gene_id "STRG.3945";
chr1B	StringTie	exon	250706726	250706925	1000	-	.	transcript_id "STRG.3945.1"; gene_id "STRG.3945";
chr1B	StringTie	exon	250708036	250708129	1000	-	.	transcript_id "STRG.3945.1"; gene_id "STRG.3945";
chr1B	StringTie	exon	250713701	250713863	1000	-	.	transcript_id "STRG.3945.1"; gene_id "STRG.3945";
chr1B	StringTie	exon	250725287	250725437	1000	-	.	transcript_id "STRG.3945.1"; gene_id "STRG.3945";
chr1B	StringTie	transcript	250683211	250725437	1000	-	.	transcript_id "STRG.3945.2"; gene_id "STRG.3945"
chr1B	StringTie	exon	250683211	250683979	1000	-	.	transcript_id "STRG.3945.2"; gene_id "STRG.3945";
chr1B	StringTie	exon	250684055	250684173	1000	-	.	transcript_id "STRG.3945.2"; gene_id "STRG.3945";
chr1B	StringTie	exon	250706726	250706925	1000	-	.	transcript_id "STRG.3945.2"; gene_id "STRG.3945";
chr1B	StringTie	exon	250708036	250708129	1000	-	.	transcript_id "STRG.3945.2"; gene_id "STRG.3945";
chr1B	StringTie	exon	250708487	250708602	1000	-	.	transcript_id "STRG.3945.2"; gene_id "STRG.3945";
chr1B	StringTie	exon	250713701	250713863	1000	-	.	transcript_id "STRG.3945.2"; gene_id "STRG.3945";
chr1B	StringTie	exon	250725287	250725437	1000	-	.	transcript_id "STRG.3945.2"; gene_id "STRG.3945";
chr1B	StringTie	transcript	250695193	250703720	1000	-	.	transcript_id "STRG.3946.1"; gene_id "STRG.3946"
chr1B	StringTie	exon	250695193	250699149	1000	-	.	transcript_id "STRG.3946.1"; gene_id "STRG.3946";
chr1B	StringTie	exon	250699232	250699498	1000	-	.	transcript_id "STRG.3946.1"; gene_id "STRG.3946";
chr1B	StringTie	exon	250699573	250699687	1000	-	.	transcript_id "STRG.3946.1"; gene_id "STRG.3946";
chr1B	StringTie	exon	250700373	250700725	1000	-	.	transcript_id "STRG.3946.1"; gene_id "STRG.3946";
chr1B	StringTie	exon	250700794	250700864	1000	-	.	transcript_id "STRG.3946.1"; gene_id "STRG.3946";
chr1B	StringTie	exon	250700954	250701354	1000	-	.	transcript_id "STRG.3946.1"; gene_id "STRG.3946";
chr1B	StringTie	exon	250701449	250703720	1000	-	.	transcript_id "STRG.3946.1"; gene_id "STRG.3946";
chr1B	StringTie	transcript	250712944	250725437	1000	-	.	transcript_id "STRG.3945.3"; gene_id "STRG.3945"
chr1B	StringTie	exon	250712944	250713863	1000	-	.	transcript_id "STRG.3945.3"; gene_id "STRG.3945";
chr1B	StringTie	exon	250725287	250725437	1000	-	.	transcript_id "STRG.3945.3"; gene_id "STRG.3945";
chr1B	StringTie	transcript	250712944	250725437	1000	-	.	transcript_id "STRG.3945.4"; gene_id "STRG.3945"
chr1B	StringTie	exon	250712944	250713863	1000	-	.	transcript_id "STRG.3945.4"; gene_id "STRG.3945";
chr1B	StringTie	exon	250725007	250725437	1000	-	.	transcript_id "STRG.3945.4"; gene_id "STRG.3945";
chr1B	StringTie	transcript	250714614	250725437	1000	-	.	transcript_id "STRG.3945.5"; gene_id "STRG.3945"
chr1B	StringTie	exon	250714614	250717520	1000	-	.	transcript_id "STRG.3945.5"; gene_id "STRG.3945";
chr1B	StringTie	exon	250725287	250725437	1000	-	.	transcript_id "STRG.3945.5"; gene_id "STRG.3945";
chr1B	StringTie	transcript	251064014	251066545	1000	-	.	transcript_id "STRG.3942.1"; gene_id "STRG.3942"
chr1B	StringTie	exon	251064014	251064365	1000	-	.	transcript_id "STRG.3942.1"; gene_id "STRG.3942";
chr1B	StringTie	exon	251064451	251064626	1000	-	.	transcript_id "STRG.3942.1"; gene_id "STRG.3942";
chr1B	StringTie	exon	251064801	251064893	1000	-	.	transcript_id "STRG.3942.1"; gene_id "STRG.3942";
chr1B	StringTie	exon	251064979	251065023	1000	-	.	transcript_id "STRG.3942.1"; gene_id "STRG.3942";
chr1B	StringTie	exon	251065141	251065263	1000	-	.	transcript_id "STRG.3942.1"; gene_id "STRG.3942";
chr1B	StringTie	exon	251065347	251065434	1000	-	.	transcript_id "STRG.3942.1"; gene_id "STRG.3942";
chr1B	StringTie	exon	251066150	251066545	1000	-	.	transcript_id "STRG.3942.1"; gene_id "STRG.3942";
chr1B	StringTie	transcript	251064014	251066545	1000	-	.	transcript_id "STRG.3942.2"; gene_id "STRG.3942"
chr1B	StringTie	exon	251064014	251064365	1000	-	.	transcript_id "STRG.3942.2"; gene_id "STRG.3942";
chr1B	StringTie	exon	251064451	251064626	1000	-	.	transcript_id "STRG.3942.2"; gene_id "STRG.3942";
chr1B	StringTie	exon	251064801	251064893	1000	-	.	transcript_id "STRG.3942.2"; gene_id "STRG.3942";
chr1B	StringTie	exon	251064979	251065023	1000	-	.	transcript_id "STRG.3942.2"; gene_id "STRG.3942";
chr1B	StringTie	exon	251065141	251065263	1000	-	.	transcript_id "STRG.3942.2"; gene_id "STRG.3942";
chr1B	StringTie	exon	251065347	251066545	1000	-	.	transcript_id "STRG.3942.2"; gene_id "STRG.3942";
chr1B	StringTie	transcript	252339746	252343399	1000	-	.	transcript_id "STRG.3941.1"; gene_id "STRG.3941"
chr1B	StringTie	exon	252339746	252340119	1000	-	.	transcript_id "STRG.3941.1"; gene_id "STRG.3941";
chr1B	StringTie	exon	252340215	252340349	1000	-	.	transcript_id "STRG.3941.1"; gene_id "STRG.3941";
chr1B	StringTie	exon	252340457	252340606	1000	-	.	transcript_id "STRG.3941.1"; gene_id "STRG.3941";
chr1B	StringTie	exon	252340694	252340727	1000	-	.	transcript_id "STRG.3941.1"; gene_id "STRG.3941";
chr1B	StringTie	exon	252340808	252341037	1000	-	.	transcript_id "STRG.3941.1"; gene_id "STRG.3941";
chr1B	StringTie	exon	252341130	252341263	1000	-	.	transcript_id "STRG.3941.1"; gene_id "STRG.3941";
chr1B	StringTie	exon	252341352	252341444	1000	-	.	transcript_id "STRG.3941.1"; gene_id "STRG.3941";
chr1B	StringTie	exon	252341849	252341982	1000	-	.	transcript_id "STRG.3941.1"; gene_id "STRG.3941";
chr1B	StringTie	exon	252342073	252342442	1000	-	.	transcript_id "STRG.3941.1"; gene_id "STRG.3941";
chr1B	StringTie	exon	252343059	252343399	1000	-	.	transcript_id "STRG.3941.1"; gene_id "STRG.3941";
chr1B	StringTie	transcript	252350180	252355973	1000	-	.	transcript_id "STRG.3943.1"; gene_id "STRG.3943"
chr1B	StringTie	exon	252350180	252351012	1000	-	.	transcript_id "STRG.3943.1"; gene_id "STRG.3943";
chr1B	StringTie	exon	252351137	252352679	1000	-	.	transcript_id "STRG.3943.1"; gene_id "STRG.3943";
chr1B	StringTie	exon	252352797	252352916	1000	-	.	transcript_id "STRG.3943.1"; gene_id "STRG.3943";
chr1B	StringTie	exon	252353049	252353123	1000	-	.	transcript_id "STRG.3943.1"; gene_id "STRG.3943";
chr1B	StringTie	exon	252353559	252353681	1000	-	.	transcript_id "STRG.3943.1"; gene_id "STRG.3943";
chr1B	StringTie	exon	252353830	252353977	1000	-	.	transcript_id "STRG.3943.1"; gene_id "STRG.3943";
chr1B	StringTie	exon	252354072	252354679	1000	-	.	transcript_id "STRG.3943.1"; gene_id "STRG.3943";
chr1B	StringTie	exon	252354782	252354872	1000	-	.	transcript_id "STRG.3943.1"; gene_id "STRG.3943";
chr1B	StringTie	exon	252355818	252355973	1000	-	.	transcript_id "STRG.3943.1"; gene_id "STRG.3943";
chr1B	StringTie	transcript	252350180	252355973	1000	-	.	transcript_id "STRG.3943.2"; gene_id "STRG.3943"
chr1B	StringTie	exon	252350180	252352679	1000	-	.	transcript_id "STRG.3943.2"; gene_id "STRG.3943";
chr1B	StringTie	exon	252352797	252352916	1000	-	.	transcript_id "STRG.3943.2"; gene_id "STRG.3943";
chr1B	StringTie	exon	252353049	252353123	1000	-	.	transcript_id "STRG.3943.2"; gene_id "STRG.3943";
chr1B	StringTie	exon	252353559	252353681	1000	-	.	transcript_id "STRG.3943.2"; gene_id "STRG.3943";
chr1B	StringTie	exon	252353830	252353977	1000	-	.	transcript_id "STRG.3943.2"; gene_id "STRG.3943";
chr1B	StringTie	exon	252354072	252354679	1000	-	.	transcript_id "STRG.3943.2"; gene_id "STRG.3943";
chr1B	StringTie	exon	252354782	252354872	1000	-	.	transcript_id "STRG.3943.2"; gene_id "STRG.3943";
chr1B	StringTie	exon	252355818	252355973	1000	-	.	transcript_id "STRG.3943.2"; gene_id "STRG.3943";
chr1B	StringTie	transcript	252350180	252355973	1000	-	.	transcript_id "STRG.3943.3"; gene_id "STRG.3943"
chr1B	StringTie	exon	252350180	252351387	1000	-	.	transcript_id "STRG.3943.3"; gene_id "STRG.3943";
chr1B	StringTie	exon	252351482	252352679	1000	-	.	transcript_id "STRG.3943.3"; gene_id "STRG.3943";
chr1B	StringTie	exon	252352797	252352916	1000	-	.	transcript_id "STRG.3943.3"; gene_id "STRG.3943";
chr1B	StringTie	exon	252353049	252353123	1000	-	.	transcript_id "STRG.3943.3"; gene_id "STRG.3943";
chr1B	StringTie	exon	252353559	252353681	1000	-	.	transcript_id "STRG.3943.3"; gene_id "STRG.3943";
chr1B	StringTie	exon	252353830	252353977	1000	-	.	transcript_id "STRG.3943.3"; gene_id "STRG.3943";
chr1B	StringTie	exon	252354072	252354679	1000	-	.	transcript_id "STRG.3943.3"; gene_id "STRG.3943";
chr1B	StringTie	exon	252354782	252354872	1000	-	.	transcript_id "STRG.3943.3"; gene_id "STRG.3943";
chr1B	StringTie	exon	252355818	252355973	1000	-	.	transcript_id "STRG.3943.3"; gene_id "STRG.3943";
chr1B	StringTie	transcript	254058334	254104187	1000	-	.	transcript_id "STRG.3949.1"; gene_id "STRG.3949"
chr1B	StringTie	exon	254058334	254058959	1000	-	.	transcript_id "STRG.3949.1"; gene_id "STRG.3949";
chr1B	StringTie	exon	254059035	254059098	1000	-	.	transcript_id "STRG.3949.1"; gene_id "STRG.3949";
chr1B	StringTie	exon	254059196	254059750	1000	-	.	transcript_id "STRG.3949.1"; gene_id "STRG.3949";
chr1B	StringTie	exon	254059864	254059939	1000	-	.	transcript_id "STRG.3949.1"; gene_id "STRG.3949";
chr1B	StringTie	exon	254060022	254060121	1000	-	.	transcript_id "STRG.3949.1"; gene_id "STRG.3949";
chr1B	StringTie	exon	254067337	254067370	1000	-	.	transcript_id "STRG.3949.1"; gene_id "STRG.3949";
chr1B	StringTie	exon	254096504	254096588	1000	-	.	transcript_id "STRG.3949.1"; gene_id "STRG.3949";
chr1B	StringTie	exon	254096678	254096742	1000	-	.	transcript_id "STRG.3949.1"; gene_id "STRG.3949";
chr1B	StringTie	exon	254096842	254096940	1000	-	.	transcript_id "STRG.3949.1"; gene_id "STRG.3949";
chr1B	StringTie	exon	254097279	254097344	1000	-	.	transcript_id "STRG.3949.1"; gene_id "STRG.3949";
chr1B	StringTie	exon	254103796	254104187	1000	-	.	transcript_id "STRG.3949.1"; gene_id "STRG.3949";
chr1B	StringTie	transcript	254058334	254104187	1000	-	.	transcript_id "STRG.3949.2"; gene_id "STRG.3949"
chr1B	StringTie	exon	254058334	254058959	1000	-	.	transcript_id "STRG.3949.2"; gene_id "STRG.3949";
chr1B	StringTie	exon	254059035	254059098	1000	-	.	transcript_id "STRG.3949.2"; gene_id "STRG.3949";
chr1B	StringTie	exon	254059196	254059750	1000	-	.	transcript_id "STRG.3949.2"; gene_id "STRG.3949";
chr1B	StringTie	exon	254059864	254059939	1000	-	.	transcript_id "STRG.3949.2"; gene_id "STRG.3949";
chr1B	StringTie	exon	254060022	254060121	1000	-	.	transcript_id "STRG.3949.2"; gene_id "STRG.3949";
chr1B	StringTie	exon	254067131	254067187	1000	-	.	transcript_id "STRG.3949.2"; gene_id "STRG.3949";
chr1B	StringTie	exon	254067337	254067370	1000	-	.	transcript_id "STRG.3949.2"; gene_id "STRG.3949";
chr1B	StringTie	exon	254096504	254096588	1000	-	.	transcript_id "STRG.3949.2"; gene_id "STRG.3949";
chr1B	StringTie	exon	254096678	254096742	1000	-	.	transcript_id "STRG.3949.2"; gene_id "STRG.3949";
chr1B	StringTie	exon	254096842	254096940	1000	-	.	transcript_id "STRG.3949.2"; gene_id "STRG.3949";
chr1B	StringTie	exon	254097279	254097344	1000	-	.	transcript_id "STRG.3949.2"; gene_id "STRG.3949";
chr1B	StringTie	exon	254103796	254104187	1000	-	.	transcript_id "STRG.3949.2"; gene_id "STRG.3949";
chr1B	StringTie	transcript	254058334	254104187	1000	-	.	transcript_id "STRG.3949.3"; gene_id "STRG.3949"
chr1B	StringTie	exon	254058334	254058959	1000	-	.	transcript_id "STRG.3949.3"; gene_id "STRG.3949";
chr1B	StringTie	exon	254059035	254059098	1000	-	.	transcript_id "STRG.3949.3"; gene_id "STRG.3949";
chr1B	StringTie	exon	254059196	254059750	1000	-	.	transcript_id "STRG.3949.3"; gene_id "STRG.3949";
chr1B	StringTie	exon	254059864	254059939	1000	-	.	transcript_id "STRG.3949.3"; gene_id "STRG.3949";
chr1B	StringTie	exon	254060022	254060121	1000	-	.	transcript_id "STRG.3949.3"; gene_id "STRG.3949";
chr1B	StringTie	exon	254067337	254067370	1000	-	.	transcript_id "STRG.3949.3"; gene_id "STRG.3949";
chr1B	StringTie	exon	254096504	254096588	1000	-	.	transcript_id "STRG.3949.3"; gene_id "STRG.3949";
chr1B	StringTie	exon	254096678	254096742	1000	-	.	transcript_id "STRG.3949.3"; gene_id "STRG.3949";
chr1B	StringTie	exon	254096842	254096940	1000	-	.	transcript_id "STRG.3949.3"; gene_id "STRG.3949";
chr1B	StringTie	exon	254103796	254104187	1000	-	.	transcript_id "STRG.3949.3"; gene_id "STRG.3949";
chr1B	StringTie	transcript	254304625	254309279	1000	-	.	transcript_id "STRG.3948.9"; gene_id "STRG.3948"
chr1B	StringTie	exon	254304625	254305128	1000	-	.	transcript_id "STRG.3948.9"; gene_id "STRG.3948";
chr1B	StringTie	exon	254305987	254306150	1000	-	.	transcript_id "STRG.3948.9"; gene_id "STRG.3948";
chr1B	StringTie	exon	254306978	254307056	1000	-	.	transcript_id "STRG.3948.9"; gene_id "STRG.3948";
chr1B	StringTie	exon	254307290	254307432	1000	-	.	transcript_id "STRG.3948.9"; gene_id "STRG.3948";
chr1B	StringTie	exon	254307728	254308347	1000	-	.	transcript_id "STRG.3948.9"; gene_id "STRG.3948";
chr1B	StringTie	exon	254308436	254308483	1000	-	.	transcript_id "STRG.3948.9"; gene_id "STRG.3948";
chr1B	StringTie	exon	254308598	254308639	1000	-	.	transcript_id "STRG.3948.9"; gene_id "STRG.3948";
chr1B	StringTie	exon	254309199	254309279	1000	-	.	transcript_id "STRG.3948.9"; gene_id "STRG.3948";
chr1B	StringTie	transcript	254304625	254310335	1000	-	.	transcript_id "STRG.3948.10"; gene_id "STRG.3948"
chr1B	StringTie	exon	254304625	254305128	1000	-	.	transcript_id "STRG.3948.10"; gene_id "STRG.3948";
chr1B	StringTie	exon	254305987	254306291	1000	-	.	transcript_id "STRG.3948.10"; gene_id "STRG.3948";
chr1B	StringTie	exon	254306978	254307056	1000	-	.	transcript_id "STRG.3948.10"; gene_id "STRG.3948";
chr1B	StringTie	exon	254307290	254307432	1000	-	.	transcript_id "STRG.3948.10"; gene_id "STRG.3948";
chr1B	StringTie	exon	254307728	254308347	1000	-	.	transcript_id "STRG.3948.10"; gene_id "STRG.3948";
chr1B	StringTie	exon	254308436	254308483	1000	-	.	transcript_id "STRG.3948.10"; gene_id "STRG.3948";
chr1B	StringTie	exon	254308598	254310335	1000	-	.	transcript_id "STRG.3948.10"; gene_id "STRG.3948";
chr1B	StringTie	transcript	254304625	254310335	1000	-	.	transcript_id "STRG.3948.11"; gene_id "STRG.3948"
chr1B	StringTie	exon	254304625	254305128	1000	-	.	transcript_id "STRG.3948.11"; gene_id "STRG.3948";
chr1B	StringTie	exon	254305987	254306177	1000	-	.	transcript_id "STRG.3948.11"; gene_id "STRG.3948";
chr1B	StringTie	exon	254306978	254308347	1000	-	.	transcript_id "STRG.3948.11"; gene_id "STRG.3948";
chr1B	StringTie	exon	254308436	254310335	1000	-	.	transcript_id "STRG.3948.11"; gene_id "STRG.3948";
chr1B	StringTie	transcript	254304625	254310784	1000	-	.	transcript_id "STRG.3948.1"; gene_id "STRG.3948"
chr1B	StringTie	exon	254304625	254305888	1000	-	.	transcript_id "STRG.3948.1"; gene_id "STRG.3948";
chr1B	StringTie	exon	254305987	254306150	1000	-	.	transcript_id "STRG.3948.1"; gene_id "STRG.3948";
chr1B	StringTie	exon	254306978	254307056	1000	-	.	transcript_id "STRG.3948.1"; gene_id "STRG.3948";
chr1B	StringTie	exon	254307290	254307432	1000	-	.	transcript_id "STRG.3948.1"; gene_id "STRG.3948";
chr1B	StringTie	exon	254307808	254308347	1000	-	.	transcript_id "STRG.3948.1"; gene_id "STRG.3948";
chr1B	StringTie	exon	254308436	254308483	1000	-	.	transcript_id "STRG.3948.1"; gene_id "STRG.3948";
chr1B	StringTie	exon	254308598	254308639	1000	-	.	transcript_id "STRG.3948.1"; gene_id "STRG.3948";
chr1B	StringTie	exon	254309199	254309279	1000	-	.	transcript_id "STRG.3948.1"; gene_id "STRG.3948";
chr1B	StringTie	exon	254310336	254310784	1000	-	.	transcript_id "STRG.3948.1"; gene_id "STRG.3948";
chr1B	StringTie	transcript	254304625	254310784	1000	-	.	transcript_id "STRG.3948.12"; gene_id "STRG.3948"
chr1B	StringTie	exon	254304625	254305128	1000	-	.	transcript_id "STRG.3948.12"; gene_id "STRG.3948";
chr1B	StringTie	exon	254305987	254306291	1000	-	.	transcript_id "STRG.3948.12"; gene_id "STRG.3948";
chr1B	StringTie	exon	254306978	254307056	1000	-	.	transcript_id "STRG.3948.12"; gene_id "STRG.3948";
chr1B	StringTie	exon	254307290	254307432	1000	-	.	transcript_id "STRG.3948.12"; gene_id "STRG.3948";
chr1B	StringTie	exon	254307808	254308347	1000	-	.	transcript_id "STRG.3948.12"; gene_id "STRG.3948";
chr1B	StringTie	exon	254308436	254308483	1000	-	.	transcript_id "STRG.3948.12"; gene_id "STRG.3948";
chr1B	StringTie	exon	254308598	254308639	1000	-	.	transcript_id "STRG.3948.12"; gene_id "STRG.3948";
chr1B	StringTie	exon	254309199	254309279	1000	-	.	transcript_id "STRG.3948.12"; gene_id "STRG.3948";
chr1B	StringTie	exon	254310336	254310784	1000	-	.	transcript_id "STRG.3948.12"; gene_id "STRG.3948";
chr1B	StringTie	transcript	254304625	254310784	1000	-	.	transcript_id "STRG.3948.13"; gene_id "STRG.3948"
chr1B	StringTie	exon	254304625	254305128	1000	-	.	transcript_id "STRG.3948.13"; gene_id "STRG.3948";
chr1B	StringTie	exon	254305987	254306150	1000	-	.	transcript_id "STRG.3948.13"; gene_id "STRG.3948";
chr1B	StringTie	exon	254306978	254307056	1000	-	.	transcript_id "STRG.3948.13"; gene_id "STRG.3948";
chr1B	StringTie	exon	254307290	254308347	1000	-	.	transcript_id "STRG.3948.13"; gene_id "STRG.3948";
chr1B	StringTie	exon	254308436	254308483	1000	-	.	transcript_id "STRG.3948.13"; gene_id "STRG.3948";
chr1B	StringTie	exon	254308598	254310784	1000	-	.	transcript_id "STRG.3948.13"; gene_id "STRG.3948";
chr1B	StringTie	transcript	254304625	254310784	1000	-	.	transcript_id "STRG.3948.14"; gene_id "STRG.3948"
chr1B	StringTie	exon	254304625	254305128	1000	-	.	transcript_id "STRG.3948.14"; gene_id "STRG.3948";
chr1B	StringTie	exon	254305987	254306150	1000	-	.	transcript_id "STRG.3948.14"; gene_id "STRG.3948";
chr1B	StringTie	exon	254306978	254307432	1000	-	.	transcript_id "STRG.3948.14"; gene_id "STRG.3948";
chr1B	StringTie	exon	254307808	254308347	1000	-	.	transcript_id "STRG.3948.14"; gene_id "STRG.3948";
chr1B	StringTie	exon	254308436	254308483	1000	-	.	transcript_id "STRG.3948.14"; gene_id "STRG.3948";
chr1B	StringTie	exon	254308598	254310784	1000	-	.	transcript_id "STRG.3948.14"; gene_id "STRG.3948";
chr1B	StringTie	transcript	254304625	254310784	1000	-	.	transcript_id "STRG.3948.15"; gene_id "STRG.3948"
chr1B	StringTie	exon	254304625	254305128	1000	-	.	transcript_id "STRG.3948.15"; gene_id "STRG.3948";
chr1B	StringTie	exon	254305987	254306177	1000	-	.	transcript_id "STRG.3948.15"; gene_id "STRG.3948";
chr1B	StringTie	exon	254306978	254307056	1000	-	.	transcript_id "STRG.3948.15"; gene_id "STRG.3948";
chr1B	StringTie	exon	254307290	254307432	1000	-	.	transcript_id "STRG.3948.15"; gene_id "STRG.3948";
chr1B	StringTie	exon	254307728	254308347	1000	-	.	transcript_id "STRG.3948.15"; gene_id "STRG.3948";
chr1B	StringTie	exon	254308436	254308483	1000	-	.	transcript_id "STRG.3948.15"; gene_id "STRG.3948";
chr1B	StringTie	exon	254308598	254310784	1000	-	.	transcript_id "STRG.3948.15"; gene_id "STRG.3948";
chr1B	StringTie	transcript	254304625	254310784	1000	-	.	transcript_id "STRG.3948.2"; gene_id "STRG.3948"
chr1B	StringTie	exon	254304625	254305128	1000	-	.	transcript_id "STRG.3948.2"; gene_id "STRG.3948";
chr1B	StringTie	exon	254305987	254306150	1000	-	.	transcript_id "STRG.3948.2"; gene_id "STRG.3948";
chr1B	StringTie	exon	254306978	254307056	1000	-	.	transcript_id "STRG.3948.2"; gene_id "STRG.3948";
chr1B	StringTie	exon	254307290	254307432	1000	-	.	transcript_id "STRG.3948.2"; gene_id "STRG.3948";
chr1B	StringTie	exon	254307808	254308347	1000	-	.	transcript_id "STRG.3948.2"; gene_id "STRG.3948";
chr1B	StringTie	exon	254308436	254308483	1000	-	.	transcript_id "STRG.3948.2"; gene_id "STRG.3948";
chr1B	StringTie	exon	254308598	254308639	1000	-	.	transcript_id "STRG.3948.2"; gene_id "STRG.3948";
chr1B	StringTie	exon	254309199	254309279	1000	-	.	transcript_id "STRG.3948.2"; gene_id "STRG.3948";
chr1B	StringTie	exon	254310336	254310784	1000	-	.	transcript_id "STRG.3948.2"; gene_id "STRG.3948";
chr1B	StringTie	transcript	254304625	254310784	1000	-	.	transcript_id "STRG.3948.3"; gene_id "STRG.3948"
chr1B	StringTie	exon	254304625	254305128	1000	-	.	transcript_id "STRG.3948.3"; gene_id "STRG.3948";
chr1B	StringTie	exon	254305987	254306150	1000	-	.	transcript_id "STRG.3948.3"; gene_id "STRG.3948";
chr1B	StringTie	exon	254306978	254307056	1000	-	.	transcript_id "STRG.3948.3"; gene_id "STRG.3948";
chr1B	StringTie	exon	254307290	254308347	1000	-	.	transcript_id "STRG.3948.3"; gene_id "STRG.3948";
chr1B	StringTie	exon	254308436	254308483	1000	-	.	transcript_id "STRG.3948.3"; gene_id "STRG.3948";
chr1B	StringTie	exon	254308598	254308639	1000	-	.	transcript_id "STRG.3948.3"; gene_id "STRG.3948";
chr1B	StringTie	exon	254309199	254309279	1000	-	.	transcript_id "STRG.3948.3"; gene_id "STRG.3948";
chr1B	StringTie	exon	254310336	254310784	1000	-	.	transcript_id "STRG.3948.3"; gene_id "STRG.3948";
chr1B	StringTie	transcript	254304625	254310784	1000	-	.	transcript_id "STRG.3948.4"; gene_id "STRG.3948"
chr1B	StringTie	exon	254304625	254305128	1000	-	.	transcript_id "STRG.3948.4"; gene_id "STRG.3948";
chr1B	StringTie	exon	254305987	254306177	1000	-	.	transcript_id "STRG.3948.4"; gene_id "STRG.3948";
chr1B	StringTie	exon	254306978	254307056	1000	-	.	transcript_id "STRG.3948.4"; gene_id "STRG.3948";
chr1B	StringTie	exon	254307290	254307432	1000	-	.	transcript_id "STRG.3948.4"; gene_id "STRG.3948";
chr1B	StringTie	exon	254307808	254308347	1000	-	.	transcript_id "STRG.3948.4"; gene_id "STRG.3948";
chr1B	StringTie	exon	254308436	254308483	1000	-	.	transcript_id "STRG.3948.4"; gene_id "STRG.3948";
chr1B	StringTie	exon	254308598	254308639	1000	-	.	transcript_id "STRG.3948.4"; gene_id "STRG.3948";
chr1B	StringTie	exon	254309199	254309279	1000	-	.	transcript_id "STRG.3948.4"; gene_id "STRG.3948";
chr1B	StringTie	exon	254310336	254310784	1000	-	.	transcript_id "STRG.3948.4"; gene_id "STRG.3948";
chr1B	StringTie	transcript	254304625	254310784	1000	-	.	transcript_id "STRG.3948.5"; gene_id "STRG.3948"
chr1B	StringTie	exon	254304625	254305128	1000	-	.	transcript_id "STRG.3948.5"; gene_id "STRG.3948";
chr1B	StringTie	exon	254305987	254306150	1000	-	.	transcript_id "STRG.3948.5"; gene_id "STRG.3948";
chr1B	StringTie	exon	254306978	254307056	1000	-	.	transcript_id "STRG.3948.5"; gene_id "STRG.3948";
chr1B	StringTie	exon	254307290	254307432	1000	-	.	transcript_id "STRG.3948.5"; gene_id "STRG.3948";
chr1B	StringTie	exon	254307728	254308347	1000	-	.	transcript_id "STRG.3948.5"; gene_id "STRG.3948";
chr1B	StringTie	exon	254308436	254308483	1000	-	.	transcript_id "STRG.3948.5"; gene_id "STRG.3948";
chr1B	StringTie	exon	254308598	254310784	1000	-	.	transcript_id "STRG.3948.5"; gene_id "STRG.3948";
chr1B	StringTie	transcript	254304625	254310784	1000	-	.	transcript_id "STRG.3948.6"; gene_id "STRG.3948"
chr1B	StringTie	exon	254304625	254305128	1000	-	.	transcript_id "STRG.3948.6"; gene_id "STRG.3948";
chr1B	StringTie	exon	254305987	254306150	1000	-	.	transcript_id "STRG.3948.6"; gene_id "STRG.3948";
chr1B	StringTie	exon	254306978	254307056	1000	-	.	transcript_id "STRG.3948.6"; gene_id "STRG.3948";
chr1B	StringTie	exon	254307290	254307432	1000	-	.	transcript_id "STRG.3948.6"; gene_id "STRG.3948";
chr1B	StringTie	exon	254307728	254308347	1000	-	.	transcript_id "STRG.3948.6"; gene_id "STRG.3948";
chr1B	StringTie	exon	254308436	254308483	1000	-	.	transcript_id "STRG.3948.6"; gene_id "STRG.3948";
chr1B	StringTie	exon	254308598	254309279	1000	-	.	transcript_id "STRG.3948.6"; gene_id "STRG.3948";
chr1B	StringTie	exon	254310336	254310784	1000	-	.	transcript_id "STRG.3948.6"; gene_id "STRG.3948";
chr1B	StringTie	transcript	254304625	254310784	1000	-	.	transcript_id "STRG.3948.7"; gene_id "STRG.3948"
chr1B	StringTie	exon	254304625	254305128	1000	-	.	transcript_id "STRG.3948.7"; gene_id "STRG.3948";
chr1B	StringTie	exon	254305239	254305888	1000	-	.	transcript_id "STRG.3948.7"; gene_id "STRG.3948";
chr1B	StringTie	exon	254305987	254306291	1000	-	.	transcript_id "STRG.3948.7"; gene_id "STRG.3948";
chr1B	StringTie	exon	254306978	254307056	1000	-	.	transcript_id "STRG.3948.7"; gene_id "STRG.3948";
chr1B	StringTie	exon	254307290	254307432	1000	-	.	transcript_id "STRG.3948.7"; gene_id "STRG.3948";
chr1B	StringTie	exon	254307808	254308347	1000	-	.	transcript_id "STRG.3948.7"; gene_id "STRG.3948";
chr1B	StringTie	exon	254308436	254308483	1000	-	.	transcript_id "STRG.3948.7"; gene_id "STRG.3948";
chr1B	StringTie	exon	254308598	254308639	1000	-	.	transcript_id "STRG.3948.7"; gene_id "STRG.3948";
chr1B	StringTie	exon	254309199	254309279	1000	-	.	transcript_id "STRG.3948.7"; gene_id "STRG.3948";
chr1B	StringTie	exon	254310336	254310784	1000	-	.	transcript_id "STRG.3948.7"; gene_id "STRG.3948";
chr1B	StringTie	transcript	254304625	254310784	1000	-	.	transcript_id "STRG.3948.8"; gene_id "STRG.3948"
chr1B	StringTie	exon	254304625	254305128	1000	-	.	transcript_id "STRG.3948.8"; gene_id "STRG.3948";
chr1B	StringTie	exon	254305239	254305888	1000	-	.	transcript_id "STRG.3948.8"; gene_id "STRG.3948";
chr1B	StringTie	exon	254305987	254306150	1000	-	.	transcript_id "STRG.3948.8"; gene_id "STRG.3948";
chr1B	StringTie	exon	254306978	254307056	1000	-	.	transcript_id "STRG.3948.8"; gene_id "STRG.3948";
chr1B	StringTie	exon	254307290	254307432	1000	-	.	transcript_id "STRG.3948.8"; gene_id "STRG.3948";
chr1B	StringTie	exon	254307808	254308347	1000	-	.	transcript_id "STRG.3948.8"; gene_id "STRG.3948";
chr1B	StringTie	exon	254308436	254308483	1000	-	.	transcript_id "STRG.3948.8"; gene_id "STRG.3948";
chr1B	StringTie	exon	254308598	254308639	1000	-	.	transcript_id "STRG.3948.8"; gene_id "STRG.3948";
chr1B	StringTie	exon	254309199	254309279	1000	-	.	transcript_id "STRG.3948.8"; gene_id "STRG.3948";
chr1B	StringTie	exon	254310336	254310784	1000	-	.	transcript_id "STRG.3948.8"; gene_id "STRG.3948";
chr1B	StringTie	transcript	254369465	254370458	1000	-	.	transcript_id "STRG.3947.1"; gene_id "STRG.3947"
chr1B	StringTie	exon	254369465	254370458	1000	-	.	transcript_id "STRG.3947.1"; gene_id "STRG.3947";
chr1B	StringTie	transcript	254728399	254749782	1000	-	.	transcript_id "STRG.3950.1"; gene_id "STRG.3950"
chr1B	StringTie	exon	254728399	254729003	1000	-	.	transcript_id "STRG.3950.1"; gene_id "STRG.3950";
chr1B	StringTie	exon	254745195	254745299	1000	-	.	transcript_id "STRG.3950.1"; gene_id "STRG.3950";
chr1B	StringTie	exon	254745458	254745568	1000	-	.	transcript_id "STRG.3950.1"; gene_id "STRG.3950";
chr1B	StringTie	exon	254745723	254745848	1000	-	.	transcript_id "STRG.3950.1"; gene_id "STRG.3950";
chr1B	StringTie	exon	254745964	254746078	1000	-	.	transcript_id "STRG.3950.1"; gene_id "STRG.3950";
chr1B	StringTie	exon	254746168	254746244	1000	-	.	transcript_id "STRG.3950.1"; gene_id "STRG.3950";
chr1B	StringTie	exon	254746335	254746558	1000	-	.	transcript_id "STRG.3950.1"; gene_id "STRG.3950";
chr1B	StringTie	exon	254748936	254749041	1000	-	.	transcript_id "STRG.3950.1"; gene_id "STRG.3950";
chr1B	StringTie	exon	254749124	254749222	1000	-	.	transcript_id "STRG.3950.1"; gene_id "STRG.3950";
chr1B	StringTie	exon	254749347	254749502	1000	-	.	transcript_id "STRG.3950.1"; gene_id "STRG.3950";
chr1B	StringTie	exon	254749598	254749782	1000	-	.	transcript_id "STRG.3950.1"; gene_id "STRG.3950";
chr1B	StringTie	transcript	254741019	254745194	1000	-	.	transcript_id "STRG.3951.1"; gene_id "STRG.3951"
chr1B	StringTie	exon	254741019	254745194	1000	-	.	transcript_id "STRG.3951.1"; gene_id "STRG.3951";
chr1B	StringTie	transcript	256646319	256672490	1000	+	.	transcript_id "STRG.3954.1"; gene_id "STRG.3954"
chr1B	StringTie	exon	256646319	256646587	1000	+	.	transcript_id "STRG.3954.1"; gene_id "STRG.3954";
chr1B	StringTie	exon	256655742	256655867	1000	+	.	transcript_id "STRG.3954.1"; gene_id "STRG.3954";
chr1B	StringTie	exon	256656515	256656613	1000	+	.	transcript_id "STRG.3954.1"; gene_id "STRG.3954";
chr1B	StringTie	exon	256657987	256658129	1000	+	.	transcript_id "STRG.3954.1"; gene_id "STRG.3954";
chr1B	StringTie	exon	256666946	256667054	1000	+	.	transcript_id "STRG.3954.1"; gene_id "STRG.3954";
chr1B	StringTie	exon	256667171	256667278	1000	+	.	transcript_id "STRG.3954.1"; gene_id "STRG.3954";
chr1B	StringTie	exon	256671712	256671852	1000	+	.	transcript_id "STRG.3954.1"; gene_id "STRG.3954";
chr1B	StringTie	exon	256671928	256672490	1000	+	.	transcript_id "STRG.3954.1"; gene_id "STRG.3954";
chr1B	StringTie	transcript	256646319	256672490	1000	+	.	transcript_id "STRG.3954.2"; gene_id "STRG.3954"
chr1B	StringTie	exon	256646319	256646587	1000	+	.	transcript_id "STRG.3954.2"; gene_id "STRG.3954";
chr1B	StringTie	exon	256656515	256656613	1000	+	.	transcript_id "STRG.3954.2"; gene_id "STRG.3954";
chr1B	StringTie	exon	256657987	256658129	1000	+	.	transcript_id "STRG.3954.2"; gene_id "STRG.3954";
chr1B	StringTie	exon	256666946	256667054	1000	+	.	transcript_id "STRG.3954.2"; gene_id "STRG.3954";
chr1B	StringTie	exon	256667171	256667278	1000	+	.	transcript_id "STRG.3954.2"; gene_id "STRG.3954";
chr1B	StringTie	exon	256671712	256671852	1000	+	.	transcript_id "STRG.3954.2"; gene_id "STRG.3954";
chr1B	StringTie	exon	256671928	256672490	1000	+	.	transcript_id "STRG.3954.2"; gene_id "STRG.3954";
chr1B	StringTie	transcript	256687754	256689144	1000	+	.	transcript_id "STRG.3952.1"; gene_id "STRG.3952"
chr1B	StringTie	exon	256687754	256687936	1000	+	.	transcript_id "STRG.3952.1"; gene_id "STRG.3952";
chr1B	StringTie	exon	256688014	256689144	1000	+	.	transcript_id "STRG.3952.1"; gene_id "STRG.3952";
chr1B	StringTie	transcript	256687754	256689144	1000	+	.	transcript_id "STRG.3952.2"; gene_id "STRG.3952"
chr1B	StringTie	exon	256687754	256687936	1000	+	.	transcript_id "STRG.3952.2"; gene_id "STRG.3952";
chr1B	StringTie	exon	256688014	256688163	1000	+	.	transcript_id "STRG.3952.2"; gene_id "STRG.3952";
chr1B	StringTie	exon	256688787	256689144	1000	+	.	transcript_id "STRG.3952.2"; gene_id "STRG.3952";
chr1B	StringTie	transcript	256687754	256689144	1000	+	.	transcript_id "STRG.3952.3"; gene_id "STRG.3952"
chr1B	StringTie	exon	256687754	256687936	1000	+	.	transcript_id "STRG.3952.3"; gene_id "STRG.3952";
chr1B	StringTie	exon	256688014	256688163	1000	+	.	transcript_id "STRG.3952.3"; gene_id "STRG.3952";
chr1B	StringTie	exon	256688631	256688695	1000	+	.	transcript_id "STRG.3952.3"; gene_id "STRG.3952";
chr1B	StringTie	exon	256688787	256689144	1000	+	.	transcript_id "STRG.3952.3"; gene_id "STRG.3952";
chr1B	StringTie	transcript	256961506	256966050	1000	-	.	transcript_id "STRG.3953.1"; gene_id "STRG.3953"
chr1B	StringTie	exon	256961506	256961999	1000	-	.	transcript_id "STRG.3953.1"; gene_id "STRG.3953";
chr1B	StringTie	exon	256962880	256963681	1000	-	.	transcript_id "STRG.3953.1"; gene_id "STRG.3953";
chr1B	StringTie	exon	256964063	256964194	1000	-	.	transcript_id "STRG.3953.1"; gene_id "STRG.3953";
chr1B	StringTie	exon	256964283	256964389	1000	-	.	transcript_id "STRG.3953.1"; gene_id "STRG.3953";
chr1B	StringTie	exon	256964926	256966050	1000	-	.	transcript_id "STRG.3953.1"; gene_id "STRG.3953";
chr1B	StringTie	transcript	256961506	256966050	1000	-	.	transcript_id "STRG.3953.2"; gene_id "STRG.3953"
chr1B	StringTie	exon	256961506	256964389	1000	-	.	transcript_id "STRG.3953.2"; gene_id "STRG.3953";
chr1B	StringTie	exon	256964926	256966050	1000	-	.	transcript_id "STRG.3953.2"; gene_id "STRG.3953";
chr1B	StringTie	transcript	256961506	256966050	1000	-	.	transcript_id "STRG.3953.3"; gene_id "STRG.3953"
chr1B	StringTie	exon	256961506	256961999	1000	-	.	transcript_id "STRG.3953.3"; gene_id "STRG.3953";
chr1B	StringTie	exon	256962880	256964389	1000	-	.	transcript_id "STRG.3953.3"; gene_id "STRG.3953";
chr1B	StringTie	exon	256964926	256966050	1000	-	.	transcript_id "STRG.3953.3"; gene_id "STRG.3953";
chr1B	StringTie	transcript	257297499	257307561	1000	-	.	transcript_id "STRG.3955.1"; gene_id "STRG.3955"
chr1B	StringTie	exon	257297499	257298277	1000	-	.	transcript_id "STRG.3955.1"; gene_id "STRG.3955";
chr1B	StringTie	exon	257307207	257307561	1000	-	.	transcript_id "STRG.3955.1"; gene_id "STRG.3955";
chr1B	StringTie	transcript	257700514	257709355	1000	+	.	transcript_id "STRG.3956.1"; gene_id "STRG.3956"
chr1B	StringTie	exon	257700514	257700766	1000	+	.	transcript_id "STRG.3956.1"; gene_id "STRG.3956";
chr1B	StringTie	exon	257701340	257701405	1000	+	.	transcript_id "STRG.3956.1"; gene_id "STRG.3956";
chr1B	StringTie	exon	257701519	257701807	1000	+	.	transcript_id "STRG.3956.1"; gene_id "STRG.3956";
chr1B	StringTie	exon	257702571	257705303	1000	+	.	transcript_id "STRG.3956.1"; gene_id "STRG.3956";
chr1B	StringTie	exon	257705388	257705539	1000	+	.	transcript_id "STRG.3956.1"; gene_id "STRG.3956";
chr1B	StringTie	exon	257705706	257707652	1000	+	.	transcript_id "STRG.3956.1"; gene_id "STRG.3956";
chr1B	StringTie	exon	257707980	257709355	1000	+	.	transcript_id "STRG.3956.1"; gene_id "STRG.3956";
chr1B	StringTie	transcript	257704102	257709355	1000	+	.	transcript_id "STRG.3956.2"; gene_id "STRG.3956"
chr1B	StringTie	exon	257704102	257705539	1000	+	.	transcript_id "STRG.3956.2"; gene_id "STRG.3956";
chr1B	StringTie	exon	257705706	257707652	1000	+	.	transcript_id "STRG.3956.2"; gene_id "STRG.3956";
chr1B	StringTie	exon	257707980	257709355	1000	+	.	transcript_id "STRG.3956.2"; gene_id "STRG.3956";
chr1B	StringTie	transcript	257775701	257784539	1000	-	.	transcript_id "STRG.3959.1"; gene_id "STRG.3959"
chr1B	StringTie	exon	257775701	257776368	1000	-	.	transcript_id "STRG.3959.1"; gene_id "STRG.3959";
chr1B	StringTie	exon	257778737	257778930	1000	-	.	transcript_id "STRG.3959.1"; gene_id "STRG.3959";
chr1B	StringTie	exon	257780619	257780744	1000	-	.	transcript_id "STRG.3959.1"; gene_id "STRG.3959";
chr1B	StringTie	exon	257780822	257780924	1000	-	.	transcript_id "STRG.3959.1"; gene_id "STRG.3959";
chr1B	StringTie	exon	257781018	257781125	1000	-	.	transcript_id "STRG.3959.1"; gene_id "STRG.3959";
chr1B	StringTie	exon	257781603	257781732	1000	-	.	transcript_id "STRG.3959.1"; gene_id "STRG.3959";
chr1B	StringTie	exon	257782001	257782282	1000	-	.	transcript_id "STRG.3959.1"; gene_id "STRG.3959";
chr1B	StringTie	exon	257784030	257784184	1000	-	.	transcript_id "STRG.3959.1"; gene_id "STRG.3959";
chr1B	StringTie	exon	257784272	257784539	1000	-	.	transcript_id "STRG.3959.1"; gene_id "STRG.3959";
chr1B	StringTie	transcript	258598011	258601917	1000	-	.	transcript_id "STRG.3957.1"; gene_id "STRG.3957"
chr1B	StringTie	exon	258598011	258599108	1000	-	.	transcript_id "STRG.3957.1"; gene_id "STRG.3957";
chr1B	StringTie	exon	258601469	258601917	1000	-	.	transcript_id "STRG.3957.1"; gene_id "STRG.3957";
chr1B	StringTie	transcript	258752378	258757373	1000	+	.	transcript_id "STRG.3958.1"; gene_id "STRG.3958"
chr1B	StringTie	exon	258752378	258752846	1000	+	.	transcript_id "STRG.3958.1"; gene_id "STRG.3958";
chr1B	StringTie	exon	258752958	258753055	1000	+	.	transcript_id "STRG.3958.1"; gene_id "STRG.3958";
chr1B	StringTie	exon	258753280	258753350	1000	+	.	transcript_id "STRG.3958.1"; gene_id "STRG.3958";
chr1B	StringTie	exon	258753664	258753746	1000	+	.	transcript_id "STRG.3958.1"; gene_id "STRG.3958";
chr1B	StringTie	exon	258754427	258754537	1000	+	.	transcript_id "STRG.3958.1"; gene_id "STRG.3958";
chr1B	StringTie	exon	258754956	258755106	1000	+	.	transcript_id "STRG.3958.1"; gene_id "STRG.3958";
chr1B	StringTie	exon	258756234	258757373	1000	+	.	transcript_id "STRG.3958.1"; gene_id "STRG.3958";
chr1B	StringTie	transcript	258752378	258757373	1000	+	.	transcript_id "STRG.3958.2"; gene_id "STRG.3958"
chr1B	StringTie	exon	258752378	258753055	1000	+	.	transcript_id "STRG.3958.2"; gene_id "STRG.3958";
chr1B	StringTie	exon	258753280	258753350	1000	+	.	transcript_id "STRG.3958.2"; gene_id "STRG.3958";
chr1B	StringTie	exon	258753664	258753746	1000	+	.	transcript_id "STRG.3958.2"; gene_id "STRG.3958";
chr1B	StringTie	exon	258754427	258754537	1000	+	.	transcript_id "STRG.3958.2"; gene_id "STRG.3958";
chr1B	StringTie	exon	258754956	258757373	1000	+	.	transcript_id "STRG.3958.2"; gene_id "STRG.3958";
chr1B	StringTie	transcript	258830924	258834258	1000	+	.	transcript_id "STRG.3960.1"; gene_id "STRG.3960"
chr1B	StringTie	exon	258830924	258831376	1000	+	.	transcript_id "STRG.3960.1"; gene_id "STRG.3960";
chr1B	StringTie	exon	258831486	258831719	1000	+	.	transcript_id "STRG.3960.1"; gene_id "STRG.3960";
chr1B	StringTie	exon	258832113	258832448	1000	+	.	transcript_id "STRG.3960.1"; gene_id "STRG.3960";
chr1B	StringTie	exon	258832653	258833208	1000	+	.	transcript_id "STRG.3960.1"; gene_id "STRG.3960";
chr1B	StringTie	exon	258833295	258833481	1000	+	.	transcript_id "STRG.3960.1"; gene_id "STRG.3960";
chr1B	StringTie	exon	258833582	258833948	1000	+	.	transcript_id "STRG.3960.1"; gene_id "STRG.3960";
chr1B	StringTie	exon	258834031	258834258	1000	+	.	transcript_id "STRG.3960.1"; gene_id "STRG.3960";
chr1B	StringTie	transcript	260925940	260928391	1000	-	.	transcript_id "STRG.3961.1"; gene_id "STRG.3961"
chr1B	StringTie	exon	260925940	260926295	1000	-	.	transcript_id "STRG.3961.1"; gene_id "STRG.3961";
chr1B	StringTie	exon	260927160	260928391	1000	-	.	transcript_id "STRG.3961.1"; gene_id "STRG.3961";
chr1B	StringTie	transcript	262522002	262524770	1000	-	.	transcript_id "STRG.3962.1"; gene_id "STRG.3962"
chr1B	StringTie	exon	262522002	262523776	1000	-	.	transcript_id "STRG.3962.1"; gene_id "STRG.3962";
chr1B	StringTie	exon	262524758	262524770	1000	-	.	transcript_id "STRG.3962.1"; gene_id "STRG.3962";
chr1B	StringTie	transcript	263415918	263437646	1000	-	.	transcript_id "STRG.3963.1"; gene_id "STRG.3963"
chr1B	StringTie	exon	263415918	263418803	1000	-	.	transcript_id "STRG.3963.1"; gene_id "STRG.3963";
chr1B	StringTie	exon	263437634	263437646	1000	-	.	transcript_id "STRG.3963.1"; gene_id "STRG.3963";
chr1B	StringTie	transcript	264605580	264637525	1000	-	.	transcript_id "STRG.3964.1"; gene_id "STRG.3964"
chr1B	StringTie	exon	264605580	264606107	1000	-	.	transcript_id "STRG.3964.1"; gene_id "STRG.3964";
chr1B	StringTie	exon	264615606	264615668	1000	-	.	transcript_id "STRG.3964.1"; gene_id "STRG.3964";
chr1B	StringTie	exon	264615775	264616137	1000	-	.	transcript_id "STRG.3964.1"; gene_id "STRG.3964";
chr1B	StringTie	exon	264616259	264616398	1000	-	.	transcript_id "STRG.3964.1"; gene_id "STRG.3964";
chr1B	StringTie	exon	264637128	264637248	1000	-	.	transcript_id "STRG.3964.1"; gene_id "STRG.3964";
chr1B	StringTie	exon	264637355	264637525	1000	-	.	transcript_id "STRG.3964.1"; gene_id "STRG.3964";
chr1B	StringTie	transcript	264605580	264637525	1000	-	.	transcript_id "STRG.3964.2"; gene_id "STRG.3964"
chr1B	StringTie	exon	264605580	264606107	1000	-	.	transcript_id "STRG.3964.2"; gene_id "STRG.3964";
chr1B	StringTie	exon	264615606	264615668	1000	-	.	transcript_id "STRG.3964.2"; gene_id "STRG.3964";
chr1B	StringTie	exon	264615775	264615891	1000	-	.	transcript_id "STRG.3964.2"; gene_id "STRG.3964";
chr1B	StringTie	exon	264616051	264616137	1000	-	.	transcript_id "STRG.3964.2"; gene_id "STRG.3964";
chr1B	StringTie	exon	264616259	264616398	1000	-	.	transcript_id "STRG.3964.2"; gene_id "STRG.3964";
chr1B	StringTie	exon	264637128	264637248	1000	-	.	transcript_id "STRG.3964.2"; gene_id "STRG.3964";
chr1B	StringTie	exon	264637355	264637525	1000	-	.	transcript_id "STRG.3964.2"; gene_id "STRG.3964";
chr1B	StringTie	transcript	264609431	264637525	1000	-	.	transcript_id "STRG.3964.3"; gene_id "STRG.3964"
chr1B	StringTie	exon	264609431	264610555	1000	-	.	transcript_id "STRG.3964.3"; gene_id "STRG.3964";
chr1B	StringTie	exon	264615606	264615668	1000	-	.	transcript_id "STRG.3964.3"; gene_id "STRG.3964";
chr1B	StringTie	exon	264615775	264616137	1000	-	.	transcript_id "STRG.3964.3"; gene_id "STRG.3964";
chr1B	StringTie	exon	264616259	264616398	1000	-	.	transcript_id "STRG.3964.3"; gene_id "STRG.3964";
chr1B	StringTie	exon	264637128	264637248	1000	-	.	transcript_id "STRG.3964.3"; gene_id "STRG.3964";
chr1B	StringTie	exon	264637355	264637525	1000	-	.	transcript_id "STRG.3964.3"; gene_id "STRG.3964";
chr1B	StringTie	transcript	264609431	264637525	1000	-	.	transcript_id "STRG.3964.4"; gene_id "STRG.3964"
chr1B	StringTie	exon	264609431	264610555	1000	-	.	transcript_id "STRG.3964.4"; gene_id "STRG.3964";
chr1B	StringTie	exon	264615606	264615668	1000	-	.	transcript_id "STRG.3964.4"; gene_id "STRG.3964";
chr1B	StringTie	exon	264615775	264615891	1000	-	.	transcript_id "STRG.3964.4"; gene_id "STRG.3964";
chr1B	StringTie	exon	264616259	264616398	1000	-	.	transcript_id "STRG.3964.4"; gene_id "STRG.3964";
chr1B	StringTie	exon	264637128	264637248	1000	-	.	transcript_id "STRG.3964.4"; gene_id "STRG.3964";
chr1B	StringTie	exon	264637355	264637525	1000	-	.	transcript_id "STRG.3964.4"; gene_id "STRG.3964";
chr1B	StringTie	transcript	264609431	264637525	1000	-	.	transcript_id "STRG.3964.5"; gene_id "STRG.3964"
chr1B	StringTie	exon	264609431	264610555	1000	-	.	transcript_id "STRG.3964.5"; gene_id "STRG.3964";
chr1B	StringTie	exon	264615606	264615668	1000	-	.	transcript_id "STRG.3964.5"; gene_id "STRG.3964";
chr1B	StringTie	exon	264615775	264615891	1000	-	.	transcript_id "STRG.3964.5"; gene_id "STRG.3964";
chr1B	StringTie	exon	264616051	264616137	1000	-	.	transcript_id "STRG.3964.5"; gene_id "STRG.3964";
chr1B	StringTie	exon	264616259	264616398	1000	-	.	transcript_id "STRG.3964.5"; gene_id "STRG.3964";
chr1B	StringTie	exon	264637128	264637248	1000	-	.	transcript_id "STRG.3964.5"; gene_id "STRG.3964";
chr1B	StringTie	exon	264637355	264637525	1000	-	.	transcript_id "STRG.3964.5"; gene_id "STRG.3964";
chr1B	StringTie	transcript	264612270	264615301	1000	-	.	transcript_id "STRG.3965.1"; gene_id "STRG.3965"
chr1B	StringTie	exon	264612270	264612639	1000	-	.	transcript_id "STRG.3965.1"; gene_id "STRG.3965";
chr1B	StringTie	exon	264612876	264615301	1000	-	.	transcript_id "STRG.3965.1"; gene_id "STRG.3965";
chr1B	StringTie	transcript	265436965	265468748	1000	-	.	transcript_id "STRG.3968.1"; gene_id "STRG.3968"
chr1B	StringTie	exon	265436965	265437584	1000	-	.	transcript_id "STRG.3968.1"; gene_id "STRG.3968";
chr1B	StringTie	exon	265437703	265438089	1000	-	.	transcript_id "STRG.3968.1"; gene_id "STRG.3968";
chr1B	StringTie	exon	265468302	265468748	1000	-	.	transcript_id "STRG.3968.1"; gene_id "STRG.3968";
chr1B	StringTie	transcript	266877099	266881335	1000	+	.	transcript_id "STRG.3966.3"; gene_id "STRG.3966"
chr1B	StringTie	exon	266877099	266879532	1000	+	.	transcript_id "STRG.3966.3"; gene_id "STRG.3966";
chr1B	StringTie	exon	266879702	266881335	1000	+	.	transcript_id "STRG.3966.3"; gene_id "STRG.3966";
chr1B	StringTie	transcript	266877099	266881335	1000	+	.	transcript_id "STRG.3966.4"; gene_id "STRG.3966"
chr1B	StringTie	exon	266877099	266879532	1000	+	.	transcript_id "STRG.3966.4"; gene_id "STRG.3966";
chr1B	StringTie	exon	266879702	266880334	1000	+	.	transcript_id "STRG.3966.4"; gene_id "STRG.3966";
chr1B	StringTie	exon	266880728	266880821	1000	+	.	transcript_id "STRG.3966.4"; gene_id "STRG.3966";
chr1B	StringTie	exon	266880901	266881335	1000	+	.	transcript_id "STRG.3966.4"; gene_id "STRG.3966";
chr1B	StringTie	transcript	266877099	266881335	1000	+	.	transcript_id "STRG.3966.6"; gene_id "STRG.3966"
chr1B	StringTie	exon	266877099	266880821	1000	+	.	transcript_id "STRG.3966.6"; gene_id "STRG.3966";
chr1B	StringTie	exon	266880901	266881335	1000	+	.	transcript_id "STRG.3966.6"; gene_id "STRG.3966";
chr1B	StringTie	transcript	266877099	266881824	1000	+	.	transcript_id "STRG.3966.1"; gene_id "STRG.3966"
chr1B	StringTie	exon	266877099	266881824	1000	+	.	transcript_id "STRG.3966.1"; gene_id "STRG.3966";
chr1B	StringTie	transcript	266877099	266881824	1000	+	.	transcript_id "STRG.3966.2"; gene_id "STRG.3966"
chr1B	StringTie	exon	266877099	266880334	1000	+	.	transcript_id "STRG.3966.2"; gene_id "STRG.3966";
chr1B	StringTie	exon	266880901	266881335	1000	+	.	transcript_id "STRG.3966.2"; gene_id "STRG.3966";
chr1B	StringTie	exon	266881547	266881824	1000	+	.	transcript_id "STRG.3966.2"; gene_id "STRG.3966";
chr1B	StringTie	transcript	266877099	266881824	1000	+	.	transcript_id "STRG.3966.5"; gene_id "STRG.3966"
chr1B	StringTie	exon	266877099	266879532	1000	+	.	transcript_id "STRG.3966.5"; gene_id "STRG.3966";
chr1B	StringTie	exon	266879702	266880334	1000	+	.	transcript_id "STRG.3966.5"; gene_id "STRG.3966";
chr1B	StringTie	exon	266880901	266881335	1000	+	.	transcript_id "STRG.3966.5"; gene_id "STRG.3966";
chr1B	StringTie	exon	266881547	266881824	1000	+	.	transcript_id "STRG.3966.5"; gene_id "STRG.3966";
chr1B	StringTie	transcript	268148621	268161254	1000	-	.	transcript_id "STRG.3967.1"; gene_id "STRG.3967"
chr1B	StringTie	exon	268148621	268149165	1000	-	.	transcript_id "STRG.3967.1"; gene_id "STRG.3967";
chr1B	StringTie	exon	268149734	268149828	1000	-	.	transcript_id "STRG.3967.1"; gene_id "STRG.3967";
chr1B	StringTie	exon	268151644	268151858	1000	-	.	transcript_id "STRG.3967.1"; gene_id "STRG.3967";
chr1B	StringTie	exon	268151972	268152073	1000	-	.	transcript_id "STRG.3967.1"; gene_id "STRG.3967";
chr1B	StringTie	exon	268152162	268152244	1000	-	.	transcript_id "STRG.3967.1"; gene_id "STRG.3967";
chr1B	StringTie	exon	268160324	268160365	1000	-	.	transcript_id "STRG.3967.1"; gene_id "STRG.3967";
chr1B	StringTie	exon	268160822	268161254	1000	-	.	transcript_id "STRG.3967.1"; gene_id "STRG.3967";
chr1B	StringTie	transcript	268261597	268273278	1000	+	.	transcript_id "STRG.3969.1"; gene_id "STRG.3969"
chr1B	StringTie	exon	268261597	268261841	1000	+	.	transcript_id "STRG.3969.1"; gene_id "STRG.3969";
chr1B	StringTie	exon	268262106	268262407	1000	+	.	transcript_id "STRG.3969.1"; gene_id "STRG.3969";
chr1B	StringTie	exon	268266269	268267025	1000	+	.	transcript_id "STRG.3969.1"; gene_id "STRG.3969";
chr1B	StringTie	exon	268267500	268267586	1000	+	.	transcript_id "STRG.3969.1"; gene_id "STRG.3969";
chr1B	StringTie	exon	268267671	268267754	1000	+	.	transcript_id "STRG.3969.1"; gene_id "STRG.3969";
chr1B	StringTie	exon	268267829	268267915	1000	+	.	transcript_id "STRG.3969.1"; gene_id "STRG.3969";
chr1B	StringTie	exon	268267993	268268079	1000	+	.	transcript_id "STRG.3969.1"; gene_id "STRG.3969";
chr1B	StringTie	exon	268271638	268271691	1000	+	.	transcript_id "STRG.3969.1"; gene_id "STRG.3969";
chr1B	StringTie	exon	268271773	268271864	1000	+	.	transcript_id "STRG.3969.1"; gene_id "STRG.3969";
chr1B	StringTie	exon	268271956	268272070	1000	+	.	transcript_id "STRG.3969.1"; gene_id "STRG.3969";
chr1B	StringTie	exon	268272148	268272298	1000	+	.	transcript_id "STRG.3969.1"; gene_id "STRG.3969";
chr1B	StringTie	exon	268272429	268272582	1000	+	.	transcript_id "STRG.3969.1"; gene_id "STRG.3969";
chr1B	StringTie	exon	268272973	268273278	1000	+	.	transcript_id "STRG.3969.1"; gene_id "STRG.3969";
chr1B	StringTie	transcript	268261597	268273278	1000	+	.	transcript_id "STRG.3969.2"; gene_id "STRG.3969"
chr1B	StringTie	exon	268261597	268261841	1000	+	.	transcript_id "STRG.3969.2"; gene_id "STRG.3969";
chr1B	StringTie	exon	268266269	268267025	1000	+	.	transcript_id "STRG.3969.2"; gene_id "STRG.3969";
chr1B	StringTie	exon	268267500	268267586	1000	+	.	transcript_id "STRG.3969.2"; gene_id "STRG.3969";
chr1B	StringTie	exon	268267671	268267754	1000	+	.	transcript_id "STRG.3969.2"; gene_id "STRG.3969";
chr1B	StringTie	exon	268267829	268267915	1000	+	.	transcript_id "STRG.3969.2"; gene_id "STRG.3969";
chr1B	StringTie	exon	268267993	268268079	1000	+	.	transcript_id "STRG.3969.2"; gene_id "STRG.3969";
chr1B	StringTie	exon	268271638	268271691	1000	+	.	transcript_id "STRG.3969.2"; gene_id "STRG.3969";
chr1B	StringTie	exon	268271773	268271864	1000	+	.	transcript_id "STRG.3969.2"; gene_id "STRG.3969";
chr1B	StringTie	exon	268271956	268272070	1000	+	.	transcript_id "STRG.3969.2"; gene_id "STRG.3969";
chr1B	StringTie	exon	268272148	268272298	1000	+	.	transcript_id "STRG.3969.2"; gene_id "STRG.3969";
chr1B	StringTie	exon	268272429	268272582	1000	+	.	transcript_id "STRG.3969.2"; gene_id "STRG.3969";
chr1B	StringTie	exon	268272973	268273278	1000	+	.	transcript_id "STRG.3969.2"; gene_id "STRG.3969";
chr1B	StringTie	transcript	269083671	269101665	1000	+	.	transcript_id "STRG.3971.1"; gene_id "STRG.3971"
chr1B	StringTie	exon	269083671	269084010	1000	+	.	transcript_id "STRG.3971.1"; gene_id "STRG.3971";
chr1B	StringTie	exon	269091404	269091479	1000	+	.	transcript_id "STRG.3971.1"; gene_id "STRG.3971";
chr1B	StringTie	exon	269091564	269091628	1000	+	.	transcript_id "STRG.3971.1"; gene_id "STRG.3971";
chr1B	StringTie	exon	269091695	269091772	1000	+	.	transcript_id "STRG.3971.1"; gene_id "STRG.3971";
chr1B	StringTie	exon	269092768	269092848	1000	+	.	transcript_id "STRG.3971.1"; gene_id "STRG.3971";
chr1B	StringTie	exon	269096102	269096263	1000	+	.	transcript_id "STRG.3971.1"; gene_id "STRG.3971";
chr1B	StringTie	exon	269096618	269096716	1000	+	.	transcript_id "STRG.3971.1"; gene_id "STRG.3971";
chr1B	StringTie	exon	269096787	269098084	1000	+	.	transcript_id "STRG.3971.1"; gene_id "STRG.3971";
chr1B	StringTie	exon	269098969	269099195	1000	+	.	transcript_id "STRG.3971.1"; gene_id "STRG.3971";
chr1B	StringTie	exon	269099286	269099413	1000	+	.	transcript_id "STRG.3971.1"; gene_id "STRG.3971";
chr1B	StringTie	exon	269099538	269099576	1000	+	.	transcript_id "STRG.3971.1"; gene_id "STRG.3971";
chr1B	StringTie	exon	269099664	269101665	1000	+	.	transcript_id "STRG.3971.1"; gene_id "STRG.3971";
chr1B	StringTie	transcript	269478562	269481154	1000	-	.	transcript_id "STRG.3970.1"; gene_id "STRG.3970"
chr1B	StringTie	exon	269478562	269481154	1000	-	.	transcript_id "STRG.3970.1"; gene_id "STRG.3970";
chr1B	StringTie	transcript	269831154	269834562	1000	-	.	transcript_id "STRG.3972.1"; gene_id "STRG.3972"
chr1B	StringTie	exon	269831154	269833920	1000	-	.	transcript_id "STRG.3972.1"; gene_id "STRG.3972";
chr1B	StringTie	exon	269834078	269834562	1000	-	.	transcript_id "STRG.3972.1"; gene_id "STRG.3972";
chr1B	StringTie	transcript	269831154	269834562	1000	-	.	transcript_id "STRG.3972.2"; gene_id "STRG.3972"
chr1B	StringTie	exon	269831154	269832099	1000	-	.	transcript_id "STRG.3972.2"; gene_id "STRG.3972";
chr1B	StringTie	exon	269833455	269833920	1000	-	.	transcript_id "STRG.3972.2"; gene_id "STRG.3972";
chr1B	StringTie	exon	269834078	269834562	1000	-	.	transcript_id "STRG.3972.2"; gene_id "STRG.3972";
chr1B	StringTie	transcript	269831154	269834562	1000	-	.	transcript_id "STRG.3972.3"; gene_id "STRG.3972"
chr1B	StringTie	exon	269831154	269832099	1000	-	.	transcript_id "STRG.3972.3"; gene_id "STRG.3972";
chr1B	StringTie	exon	269833455	269833691	1000	-	.	transcript_id "STRG.3972.3"; gene_id "STRG.3972";
chr1B	StringTie	exon	269834078	269834562	1000	-	.	transcript_id "STRG.3972.3"; gene_id "STRG.3972";
chr1B	StringTie	transcript	269831154	269834562	1000	-	.	transcript_id "STRG.3972.4"; gene_id "STRG.3972"
chr1B	StringTie	exon	269831154	269833691	1000	-	.	transcript_id "STRG.3972.4"; gene_id "STRG.3972";
chr1B	StringTie	exon	269834078	269834562	1000	-	.	transcript_id "STRG.3972.4"; gene_id "STRG.3972";
chr1B	StringTie	transcript	270565491	270567952	1000	-	.	transcript_id "STRG.3973.1"; gene_id "STRG.3973"
chr1B	StringTie	exon	270565491	270565985	1000	-	.	transcript_id "STRG.3973.1"; gene_id "STRG.3973";
chr1B	StringTie	exon	270566250	270567952	1000	-	.	transcript_id "STRG.3973.1"; gene_id "STRG.3973";
chr1B	StringTie	transcript	270565491	270567952	1000	-	.	transcript_id "STRG.3973.2"; gene_id "STRG.3973"
chr1B	StringTie	exon	270565491	270565985	1000	-	.	transcript_id "STRG.3973.2"; gene_id "STRG.3973";
chr1B	StringTie	exon	270567155	270567952	1000	-	.	transcript_id "STRG.3973.2"; gene_id "STRG.3973";
chr1B	StringTie	transcript	270565491	270567952	1000	-	.	transcript_id "STRG.3973.3"; gene_id "STRG.3973"
chr1B	StringTie	exon	270565491	270565985	1000	-	.	transcript_id "STRG.3973.3"; gene_id "STRG.3973";
chr1B	StringTie	exon	270566250	270566309	1000	-	.	transcript_id "STRG.3973.3"; gene_id "STRG.3973";
chr1B	StringTie	exon	270567155	270567952	1000	-	.	transcript_id "STRG.3973.3"; gene_id "STRG.3973";
chr1B	StringTie	transcript	270757933	270773004	1000	+	.	transcript_id "STRG.3978.1"; gene_id "STRG.3978"
chr1B	StringTie	exon	270757933	270758281	1000	+	.	transcript_id "STRG.3978.1"; gene_id "STRG.3978";
chr1B	StringTie	exon	270759379	270759537	1000	+	.	transcript_id "STRG.3978.1"; gene_id "STRG.3978";
chr1B	StringTie	exon	270759758	270759909	1000	+	.	transcript_id "STRG.3978.1"; gene_id "STRG.3978";
chr1B	StringTie	exon	270765155	270765522	1000	+	.	transcript_id "STRG.3978.1"; gene_id "STRG.3978";
chr1B	StringTie	exon	270766347	270766462	1000	+	.	transcript_id "STRG.3978.1"; gene_id "STRG.3978";
chr1B	StringTie	exon	270770717	270770839	1000	+	.	transcript_id "STRG.3978.1"; gene_id "STRG.3978";
chr1B	StringTie	exon	270770915	270771127	1000	+	.	transcript_id "STRG.3978.1"; gene_id "STRG.3978";
chr1B	StringTie	exon	270771220	270771414	1000	+	.	transcript_id "STRG.3978.1"; gene_id "STRG.3978";
chr1B	StringTie	exon	270772426	270773004	1000	+	.	transcript_id "STRG.3978.1"; gene_id "STRG.3978";
chr1B	StringTie	transcript	270757933	270773004	1000	+	.	transcript_id "STRG.3978.2"; gene_id "STRG.3978"
chr1B	StringTie	exon	270757933	270758281	1000	+	.	transcript_id "STRG.3978.2"; gene_id "STRG.3978";
chr1B	StringTie	exon	270759379	270759537	1000	+	.	transcript_id "STRG.3978.2"; gene_id "STRG.3978";
chr1B	StringTie	exon	270759758	270759909	1000	+	.	transcript_id "STRG.3978.2"; gene_id "STRG.3978";
chr1B	StringTie	exon	270765155	270765522	1000	+	.	transcript_id "STRG.3978.2"; gene_id "STRG.3978";
chr1B	StringTie	exon	270766347	270766462	1000	+	.	transcript_id "STRG.3978.2"; gene_id "STRG.3978";
chr1B	StringTie	exon	270770717	270770839	1000	+	.	transcript_id "STRG.3978.2"; gene_id "STRG.3978";
chr1B	StringTie	exon	270770915	270771127	1000	+	.	transcript_id "STRG.3978.2"; gene_id "STRG.3978";
chr1B	StringTie	exon	270771220	270771414	1000	+	.	transcript_id "STRG.3978.2"; gene_id "STRG.3978";
chr1B	StringTie	exon	270771930	270772046	1000	+	.	transcript_id "STRG.3978.2"; gene_id "STRG.3978";
chr1B	StringTie	exon	270772426	270773004	1000	+	.	transcript_id "STRG.3978.2"; gene_id "STRG.3978";
chr1B	StringTie	transcript	270999102	271004903	1000	+	.	transcript_id "STRG.3974.1"; gene_id "STRG.3974"
chr1B	StringTie	exon	270999102	271004903	1000	+	.	transcript_id "STRG.3974.1"; gene_id "STRG.3974";
chr1B	StringTie	transcript	270999102	271004903	1000	+	.	transcript_id "STRG.3974.2"; gene_id "STRG.3974"
chr1B	StringTie	exon	270999102	270999576	1000	+	.	transcript_id "STRG.3974.2"; gene_id "STRG.3974";
chr1B	StringTie	exon	271002309	271004903	1000	+	.	transcript_id "STRG.3974.2"; gene_id "STRG.3974";
chr1B	StringTie	transcript	271701433	271748400	1000	-	.	transcript_id "STRG.3979.1"; gene_id "STRG.3979"
chr1B	StringTie	exon	271701433	271702400	1000	-	.	transcript_id "STRG.3979.1"; gene_id "STRG.3979";
chr1B	StringTie	exon	271709425	271709729	1000	-	.	transcript_id "STRG.3979.1"; gene_id "STRG.3979";
chr1B	StringTie	exon	271709858	271710176	1000	-	.	transcript_id "STRG.3979.1"; gene_id "STRG.3979";
chr1B	StringTie	exon	271745874	271745911	1000	-	.	transcript_id "STRG.3979.1"; gene_id "STRG.3979";
chr1B	StringTie	exon	271747501	271747553	1000	-	.	transcript_id "STRG.3979.1"; gene_id "STRG.3979";
chr1B	StringTie	exon	271747849	271748400	1000	-	.	transcript_id "STRG.3979.1"; gene_id "STRG.3979";
chr1B	StringTie	transcript	271775914	271779529	1000	+	.	transcript_id "STRG.3975.1"; gene_id "STRG.3975"
chr1B	StringTie	exon	271775914	271776340	1000	+	.	transcript_id "STRG.3975.1"; gene_id "STRG.3975";
chr1B	StringTie	exon	271778241	271779529	1000	+	.	transcript_id "STRG.3975.1"; gene_id "STRG.3975";
chr1B	StringTie	transcript	271775914	271779529	1000	+	.	transcript_id "STRG.3975.2"; gene_id "STRG.3975"
chr1B	StringTie	exon	271775914	271776340	1000	+	.	transcript_id "STRG.3975.2"; gene_id "STRG.3975";
chr1B	StringTie	exon	271778241	271778381	1000	+	.	transcript_id "STRG.3975.2"; gene_id "STRG.3975";
chr1B	StringTie	exon	271778607	271779529	1000	+	.	transcript_id "STRG.3975.2"; gene_id "STRG.3975";
chr1B	StringTie	transcript	271794684	271799279	1000	-	.	transcript_id "STRG.3976.1"; gene_id "STRG.3976"
chr1B	StringTie	exon	271794684	271795155	1000	-	.	transcript_id "STRG.3976.1"; gene_id "STRG.3976";
chr1B	StringTie	exon	271795883	271796006	1000	-	.	transcript_id "STRG.3976.1"; gene_id "STRG.3976";
chr1B	StringTie	exon	271796963	271797597	1000	-	.	transcript_id "STRG.3976.1"; gene_id "STRG.3976";
chr1B	StringTie	exon	271798195	271799279	1000	-	.	transcript_id "STRG.3976.1"; gene_id "STRG.3976";
chr1B	StringTie	transcript	271794684	271799279	1000	-	.	transcript_id "STRG.3976.2"; gene_id "STRG.3976"
chr1B	StringTie	exon	271794684	271797597	1000	-	.	transcript_id "STRG.3976.2"; gene_id "STRG.3976";
chr1B	StringTie	exon	271798195	271799279	1000	-	.	transcript_id "STRG.3976.2"; gene_id "STRG.3976";
chr1B	StringTie	transcript	271794684	271799279	1000	-	.	transcript_id "STRG.3976.3"; gene_id "STRG.3976"
chr1B	StringTie	exon	271794684	271795155	1000	-	.	transcript_id "STRG.3976.3"; gene_id "STRG.3976";
chr1B	StringTie	exon	271795818	271796006	1000	-	.	transcript_id "STRG.3976.3"; gene_id "STRG.3976";
chr1B	StringTie	exon	271796963	271797597	1000	-	.	transcript_id "STRG.3976.3"; gene_id "STRG.3976";
chr1B	StringTie	exon	271798195	271799279	1000	-	.	transcript_id "STRG.3976.3"; gene_id "STRG.3976";
chr1B	StringTie	transcript	273004715	273007104	1000	-	.	transcript_id "STRG.3977.1"; gene_id "STRG.3977"
chr1B	StringTie	exon	273004715	273006124	1000	-	.	transcript_id "STRG.3977.1"; gene_id "STRG.3977";
chr1B	StringTie	exon	273006795	273007104	1000	-	.	transcript_id "STRG.3977.1"; gene_id "STRG.3977";
chr1B	StringTie	transcript	273176620	273201230	1000	-	.	transcript_id "STRG.3981.1"; gene_id "STRG.3981"
chr1B	StringTie	exon	273176620	273177051	1000	-	.	transcript_id "STRG.3981.1"; gene_id "STRG.3981";
chr1B	StringTie	exon	273187141	273187215	1000	-	.	transcript_id "STRG.3981.1"; gene_id "STRG.3981";
chr1B	StringTie	exon	273188056	273188091	1000	-	.	transcript_id "STRG.3981.1"; gene_id "STRG.3981";
chr1B	StringTie	exon	273189210	273189257	1000	-	.	transcript_id "STRG.3981.1"; gene_id "STRG.3981";
chr1B	StringTie	exon	273196738	273196818	1000	-	.	transcript_id "STRG.3981.1"; gene_id "STRG.3981";
chr1B	StringTie	exon	273197021	273197072	1000	-	.	transcript_id "STRG.3981.1"; gene_id "STRG.3981";
chr1B	StringTie	exon	273197204	273197263	1000	-	.	transcript_id "STRG.3981.1"; gene_id "STRG.3981";
chr1B	StringTie	exon	273197848	273197928	1000	-	.	transcript_id "STRG.3981.1"; gene_id "STRG.3981";
chr1B	StringTie	exon	273198064	273198180	1000	-	.	transcript_id "STRG.3981.1"; gene_id "STRG.3981";
chr1B	StringTie	exon	273198316	273198356	1000	-	.	transcript_id "STRG.3981.1"; gene_id "STRG.3981";
chr1B	StringTie	exon	273198594	273198672	1000	-	.	transcript_id "STRG.3981.1"; gene_id "STRG.3981";
chr1B	StringTie	exon	273198751	273198907	1000	-	.	transcript_id "STRG.3981.1"; gene_id "STRG.3981";
chr1B	StringTie	exon	273199332	273199464	1000	-	.	transcript_id "STRG.3981.1"; gene_id "STRG.3981";
chr1B	StringTie	exon	273199549	273199676	1000	-	.	transcript_id "STRG.3981.1"; gene_id "STRG.3981";
chr1B	StringTie	exon	273200900	273201230	1000	-	.	transcript_id "STRG.3981.1"; gene_id "STRG.3981";
chr1B	StringTie	transcript	273178091	273201230	1000	-	.	transcript_id "STRG.3981.2"; gene_id "STRG.3981"
chr1B	StringTie	exon	273178091	273178498	1000	-	.	transcript_id "STRG.3981.2"; gene_id "STRG.3981";
chr1B	StringTie	exon	273187141	273187215	1000	-	.	transcript_id "STRG.3981.2"; gene_id "STRG.3981";
chr1B	StringTie	exon	273188056	273188091	1000	-	.	transcript_id "STRG.3981.2"; gene_id "STRG.3981";
chr1B	StringTie	exon	273189210	273189257	1000	-	.	transcript_id "STRG.3981.2"; gene_id "STRG.3981";
chr1B	StringTie	exon	273196738	273196818	1000	-	.	transcript_id "STRG.3981.2"; gene_id "STRG.3981";
chr1B	StringTie	exon	273197021	273197072	1000	-	.	transcript_id "STRG.3981.2"; gene_id "STRG.3981";
chr1B	StringTie	exon	273197204	273197263	1000	-	.	transcript_id "STRG.3981.2"; gene_id "STRG.3981";
chr1B	StringTie	exon	273197848	273197928	1000	-	.	transcript_id "STRG.3981.2"; gene_id "STRG.3981";
chr1B	StringTie	exon	273198064	273198180	1000	-	.	transcript_id "STRG.3981.2"; gene_id "STRG.3981";
chr1B	StringTie	exon	273198316	273198356	1000	-	.	transcript_id "STRG.3981.2"; gene_id "STRG.3981";
chr1B	StringTie	exon	273198594	273198672	1000	-	.	transcript_id "STRG.3981.2"; gene_id "STRG.3981";
chr1B	StringTie	exon	273198751	273198907	1000	-	.	transcript_id "STRG.3981.2"; gene_id "STRG.3981";
chr1B	StringTie	exon	273199332	273199464	1000	-	.	transcript_id "STRG.3981.2"; gene_id "STRG.3981";
chr1B	StringTie	exon	273199549	273199676	1000	-	.	transcript_id "STRG.3981.2"; gene_id "STRG.3981";
chr1B	StringTie	exon	273200900	273201230	1000	-	.	transcript_id "STRG.3981.2"; gene_id "STRG.3981";
chr1B	StringTie	transcript	273964810	273966380	1000	-	.	transcript_id "STRG.3980.1"; gene_id "STRG.3980"
chr1B	StringTie	exon	273964810	273966380	1000	-	.	transcript_id "STRG.3980.1"; gene_id "STRG.3980";
chr1B	StringTie	transcript	273964810	273966380	1000	-	.	transcript_id "STRG.3980.2"; gene_id "STRG.3980"
chr1B	StringTie	exon	273964810	273965913	1000	-	.	transcript_id "STRG.3980.2"; gene_id "STRG.3980";
chr1B	StringTie	exon	273965986	273966380	1000	-	.	transcript_id "STRG.3980.2"; gene_id "STRG.3980";
chr1B	StringTie	transcript	274705073	274722902	1000	+	.	transcript_id "STRG.3983.1"; gene_id "STRG.3983"
chr1B	StringTie	exon	274705073	274705643	1000	+	.	transcript_id "STRG.3983.1"; gene_id "STRG.3983";
chr1B	StringTie	exon	274706918	274706983	1000	+	.	transcript_id "STRG.3983.1"; gene_id "STRG.3983";
chr1B	StringTie	exon	274710217	274710278	1000	+	.	transcript_id "STRG.3983.1"; gene_id "STRG.3983";
chr1B	StringTie	exon	274710449	274710530	1000	+	.	transcript_id "STRG.3983.1"; gene_id "STRG.3983";
chr1B	StringTie	exon	274710628	274710738	1000	+	.	transcript_id "STRG.3983.1"; gene_id "STRG.3983";
chr1B	StringTie	exon	274710892	274710969	1000	+	.	transcript_id "STRG.3983.1"; gene_id "STRG.3983";
chr1B	StringTie	exon	274711086	274711182	1000	+	.	transcript_id "STRG.3983.1"; gene_id "STRG.3983";
chr1B	StringTie	exon	274711341	274711447	1000	+	.	transcript_id "STRG.3983.1"; gene_id "STRG.3983";
chr1B	StringTie	exon	274712733	274712798	1000	+	.	transcript_id "STRG.3983.1"; gene_id "STRG.3983";
chr1B	StringTie	exon	274712887	274713008	1000	+	.	transcript_id "STRG.3983.1"; gene_id "STRG.3983";
chr1B	StringTie	exon	274715814	274715898	1000	+	.	transcript_id "STRG.3983.1"; gene_id "STRG.3983";
chr1B	StringTie	exon	274715976	274716053	1000	+	.	transcript_id "STRG.3983.1"; gene_id "STRG.3983";
chr1B	StringTie	exon	274716128	274716244	1000	+	.	transcript_id "STRG.3983.1"; gene_id "STRG.3983";
chr1B	StringTie	exon	274716450	274716605	1000	+	.	transcript_id "STRG.3983.1"; gene_id "STRG.3983";
chr1B	StringTie	exon	274716706	274716810	1000	+	.	transcript_id "STRG.3983.1"; gene_id "STRG.3983";
chr1B	StringTie	exon	274717033	274717175	1000	+	.	transcript_id "STRG.3983.1"; gene_id "STRG.3983";
chr1B	StringTie	exon	274717432	274717533	1000	+	.	transcript_id "STRG.3983.1"; gene_id "STRG.3983";
chr1B	StringTie	exon	274717636	274717699	1000	+	.	transcript_id "STRG.3983.1"; gene_id "STRG.3983";
chr1B	StringTie	exon	274717783	274717995	1000	+	.	transcript_id "STRG.3983.1"; gene_id "STRG.3983";
chr1B	StringTie	exon	274719347	274719512	1000	+	.	transcript_id "STRG.3983.1"; gene_id "STRG.3983";
chr1B	StringTie	exon	274719677	274719756	1000	+	.	transcript_id "STRG.3983.1"; gene_id "STRG.3983";
chr1B	StringTie	exon	274720490	274720729	1000	+	.	transcript_id "STRG.3983.1"; gene_id "STRG.3983";
chr1B	StringTie	exon	274721132	274721353	1000	+	.	transcript_id "STRG.3983.1"; gene_id "STRG.3983";
chr1B	StringTie	exon	274721434	274721601	1000	+	.	transcript_id "STRG.3983.1"; gene_id "STRG.3983";
chr1B	StringTie	exon	274721681	274722043	1000	+	.	transcript_id "STRG.3983.1"; gene_id "STRG.3983";
chr1B	StringTie	exon	274722148	274722254	1000	+	.	transcript_id "STRG.3983.1"; gene_id "STRG.3983";
chr1B	StringTie	exon	274722358	274722902	1000	+	.	transcript_id "STRG.3983.1"; gene_id "STRG.3983";
chr1B	StringTie	transcript	274705073	274722902	1000	+	.	transcript_id "STRG.3983.2"; gene_id "STRG.3983"
chr1B	StringTie	exon	274705073	274705643	1000	+	.	transcript_id "STRG.3983.2"; gene_id "STRG.3983";
chr1B	StringTie	exon	274706918	274706983	1000	+	.	transcript_id "STRG.3983.2"; gene_id "STRG.3983";
chr1B	StringTie	exon	274710217	274710278	1000	+	.	transcript_id "STRG.3983.2"; gene_id "STRG.3983";
chr1B	StringTie	exon	274710449	274710530	1000	+	.	transcript_id "STRG.3983.2"; gene_id "STRG.3983";
chr1B	StringTie	exon	274710628	274710738	1000	+	.	transcript_id "STRG.3983.2"; gene_id "STRG.3983";
chr1B	StringTie	exon	274710829	274710969	1000	+	.	transcript_id "STRG.3983.2"; gene_id "STRG.3983";
chr1B	StringTie	exon	274711086	274711182	1000	+	.	transcript_id "STRG.3983.2"; gene_id "STRG.3983";
chr1B	StringTie	exon	274711341	274711447	1000	+	.	transcript_id "STRG.3983.2"; gene_id "STRG.3983";
chr1B	StringTie	exon	274712733	274712798	1000	+	.	transcript_id "STRG.3983.2"; gene_id "STRG.3983";
chr1B	StringTie	exon	274712887	274713008	1000	+	.	transcript_id "STRG.3983.2"; gene_id "STRG.3983";
chr1B	StringTie	exon	274715814	274715898	1000	+	.	transcript_id "STRG.3983.2"; gene_id "STRG.3983";
chr1B	StringTie	exon	274715976	274716053	1000	+	.	transcript_id "STRG.3983.2"; gene_id "STRG.3983";
chr1B	StringTie	exon	274716128	274716244	1000	+	.	transcript_id "STRG.3983.2"; gene_id "STRG.3983";
chr1B	StringTie	exon	274716450	274716605	1000	+	.	transcript_id "STRG.3983.2"; gene_id "STRG.3983";
chr1B	StringTie	exon	274716706	274716810	1000	+	.	transcript_id "STRG.3983.2"; gene_id "STRG.3983";
chr1B	StringTie	exon	274717033	274717175	1000	+	.	transcript_id "STRG.3983.2"; gene_id "STRG.3983";
chr1B	StringTie	exon	274717432	274717533	1000	+	.	transcript_id "STRG.3983.2"; gene_id "STRG.3983";
chr1B	StringTie	exon	274717636	274717699	1000	+	.	transcript_id "STRG.3983.2"; gene_id "STRG.3983";
chr1B	StringTie	exon	274717783	274717995	1000	+	.	transcript_id "STRG.3983.2"; gene_id "STRG.3983";
chr1B	StringTie	exon	274719347	274719512	1000	+	.	transcript_id "STRG.3983.2"; gene_id "STRG.3983";
chr1B	StringTie	exon	274719677	274719756	1000	+	.	transcript_id "STRG.3983.2"; gene_id "STRG.3983";
chr1B	StringTie	exon	274720490	274720729	1000	+	.	transcript_id "STRG.3983.2"; gene_id "STRG.3983";
chr1B	StringTie	exon	274721132	274721353	1000	+	.	transcript_id "STRG.3983.2"; gene_id "STRG.3983";
chr1B	StringTie	exon	274721434	274721601	1000	+	.	transcript_id "STRG.3983.2"; gene_id "STRG.3983";
chr1B	StringTie	exon	274721681	274722043	1000	+	.	transcript_id "STRG.3983.2"; gene_id "STRG.3983";
chr1B	StringTie	exon	274722148	274722254	1000	+	.	transcript_id "STRG.3983.2"; gene_id "STRG.3983";
chr1B	StringTie	exon	274722358	274722902	1000	+	.	transcript_id "STRG.3983.2"; gene_id "STRG.3983";
chr1B	StringTie	transcript	275052695	275054026	1000	-	.	transcript_id "STRG.3982.1"; gene_id "STRG.3982"
chr1B	StringTie	exon	275052695	275053293	1000	-	.	transcript_id "STRG.3982.1"; gene_id "STRG.3982";
chr1B	StringTie	exon	275053383	275054026	1000	-	.	transcript_id "STRG.3982.1"; gene_id "STRG.3982";
chr1B	StringTie	transcript	275052695	275054026	1000	-	.	transcript_id "STRG.3982.2"; gene_id "STRG.3982"
chr1B	StringTie	exon	275052695	275053293	1000	-	.	transcript_id "STRG.3982.2"; gene_id "STRG.3982";
chr1B	StringTie	exon	275053608	275054026	1000	-	.	transcript_id "STRG.3982.2"; gene_id "STRG.3982";
chr1B	StringTie	transcript	275414598	275433119	1000	+	.	transcript_id "STRG.3987.1"; gene_id "STRG.3987"
chr1B	StringTie	exon	275414598	275415126	1000	+	.	transcript_id "STRG.3987.1"; gene_id "STRG.3987";
chr1B	StringTie	exon	275415993	275416409	1000	+	.	transcript_id "STRG.3987.1"; gene_id "STRG.3987";
chr1B	StringTie	exon	275417391	275417494	1000	+	.	transcript_id "STRG.3987.1"; gene_id "STRG.3987";
chr1B	StringTie	exon	275421643	275422838	1000	+	.	transcript_id "STRG.3987.1"; gene_id "STRG.3987";
chr1B	StringTie	exon	275423085	275423125	1000	+	.	transcript_id "STRG.3987.1"; gene_id "STRG.3987";
chr1B	StringTie	exon	275423833	275423901	1000	+	.	transcript_id "STRG.3987.1"; gene_id "STRG.3987";
chr1B	StringTie	exon	275424019	275424119	1000	+	.	transcript_id "STRG.3987.1"; gene_id "STRG.3987";
chr1B	StringTie	exon	275430248	275430326	1000	+	.	transcript_id "STRG.3987.1"; gene_id "STRG.3987";
chr1B	StringTie	exon	275430407	275430505	1000	+	.	transcript_id "STRG.3987.1"; gene_id "STRG.3987";
chr1B	StringTie	exon	275430598	275430666	1000	+	.	transcript_id "STRG.3987.1"; gene_id "STRG.3987";
chr1B	StringTie	exon	275430755	275430804	1000	+	.	transcript_id "STRG.3987.1"; gene_id "STRG.3987";
chr1B	StringTie	exon	275432085	275432261	1000	+	.	transcript_id "STRG.3987.1"; gene_id "STRG.3987";
chr1B	StringTie	exon	275432359	275433119	1000	+	.	transcript_id "STRG.3987.1"; gene_id "STRG.3987";
chr1B	StringTie	transcript	276876803	276878375	1000	+	.	transcript_id "STRG.3984.1"; gene_id "STRG.3984"
chr1B	StringTie	exon	276876803	276878375	1000	+	.	transcript_id "STRG.3984.1"; gene_id "STRG.3984";
chr1B	StringTie	transcript	276876803	276878375	1000	+	.	transcript_id "STRG.3984.2"; gene_id "STRG.3984"
chr1B	StringTie	exon	276876803	276877820	1000	+	.	transcript_id "STRG.3984.2"; gene_id "STRG.3984";
chr1B	StringTie	exon	276877900	276878375	1000	+	.	transcript_id "STRG.3984.2"; gene_id "STRG.3984";
chr1B	StringTie	transcript	277256415	277262372	1000	-	.	transcript_id "STRG.3985.1"; gene_id "STRG.3985"
chr1B	StringTie	exon	277256415	277256912	1000	-	.	transcript_id "STRG.3985.1"; gene_id "STRG.3985";
chr1B	StringTie	exon	277257402	277260572	1000	-	.	transcript_id "STRG.3985.1"; gene_id "STRG.3985";
chr1B	StringTie	exon	277261073	277261197	1000	-	.	transcript_id "STRG.3985.1"; gene_id "STRG.3985";
chr1B	StringTie	exon	277261307	277261475	1000	-	.	transcript_id "STRG.3985.1"; gene_id "STRG.3985";
chr1B	StringTie	exon	277261561	277261613	1000	-	.	transcript_id "STRG.3985.1"; gene_id "STRG.3985";
chr1B	StringTie	exon	277261711	277262372	1000	-	.	transcript_id "STRG.3985.1"; gene_id "STRG.3985";
chr1B	StringTie	transcript	277256415	277262372	1000	-	.	transcript_id "STRG.3985.2"; gene_id "STRG.3985"
chr1B	StringTie	exon	277256415	277260572	1000	-	.	transcript_id "STRG.3985.2"; gene_id "STRG.3985";
chr1B	StringTie	exon	277261073	277261197	1000	-	.	transcript_id "STRG.3985.2"; gene_id "STRG.3985";
chr1B	StringTie	exon	277261307	277261475	1000	-	.	transcript_id "STRG.3985.2"; gene_id "STRG.3985";
chr1B	StringTie	exon	277261561	277261584	1000	-	.	transcript_id "STRG.3985.2"; gene_id "STRG.3985";
chr1B	StringTie	exon	277261711	277262372	1000	-	.	transcript_id "STRG.3985.2"; gene_id "STRG.3985";
chr1B	StringTie	transcript	277326851	277330683	1000	-	.	transcript_id "STRG.3986.3"; gene_id "STRG.3986"
chr1B	StringTie	exon	277326851	277327747	1000	-	.	transcript_id "STRG.3986.3"; gene_id "STRG.3986";
chr1B	StringTie	exon	277327823	277327853	1000	-	.	transcript_id "STRG.3986.3"; gene_id "STRG.3986";
chr1B	StringTie	exon	277327994	277328153	1000	-	.	transcript_id "STRG.3986.3"; gene_id "STRG.3986";
chr1B	StringTie	exon	277330054	277330172	1000	-	.	transcript_id "STRG.3986.3"; gene_id "STRG.3986";
chr1B	StringTie	exon	277330253	277330683	1000	-	.	transcript_id "STRG.3986.3"; gene_id "STRG.3986";
chr1B	StringTie	transcript	277326851	277330683	1000	-	.	transcript_id "STRG.3986.4"; gene_id "STRG.3986"
chr1B	StringTie	exon	277326851	277327853	1000	-	.	transcript_id "STRG.3986.4"; gene_id "STRG.3986";
chr1B	StringTie	exon	277327994	277328153	1000	-	.	transcript_id "STRG.3986.4"; gene_id "STRG.3986";
chr1B	StringTie	exon	277330054	277330172	1000	-	.	transcript_id "STRG.3986.4"; gene_id "STRG.3986";
chr1B	StringTie	exon	277330253	277330683	1000	-	.	transcript_id "STRG.3986.4"; gene_id "STRG.3986";
chr1B	StringTie	transcript	277326851	277331441	1000	-	.	transcript_id "STRG.3986.1"; gene_id "STRG.3986"
chr1B	StringTie	exon	277326851	277327853	1000	-	.	transcript_id "STRG.3986.1"; gene_id "STRG.3986";
chr1B	StringTie	exon	277327994	277328153	1000	-	.	transcript_id "STRG.3986.1"; gene_id "STRG.3986";
chr1B	StringTie	exon	277330848	277331441	1000	-	.	transcript_id "STRG.3986.1"; gene_id "STRG.3986";
chr1B	StringTie	transcript	277326851	277331441	1000	-	.	transcript_id "STRG.3986.2"; gene_id "STRG.3986"
chr1B	StringTie	exon	277326851	277327747	1000	-	.	transcript_id "STRG.3986.2"; gene_id "STRG.3986";
chr1B	StringTie	exon	277327823	277327853	1000	-	.	transcript_id "STRG.3986.2"; gene_id "STRG.3986";
chr1B	StringTie	exon	277327994	277328153	1000	-	.	transcript_id "STRG.3986.2"; gene_id "STRG.3986";
chr1B	StringTie	exon	277330848	277331441	1000	-	.	transcript_id "STRG.3986.2"; gene_id "STRG.3986";
chr1B	StringTie	transcript	277514309	277519440	1000	+	.	transcript_id "STRG.3988.1"; gene_id "STRG.3988"
chr1B	StringTie	exon	277514309	277514500	1000	+	.	transcript_id "STRG.3988.1"; gene_id "STRG.3988";
chr1B	StringTie	exon	277517793	277519440	1000	+	.	transcript_id "STRG.3988.1"; gene_id "STRG.3988";
chr1B	StringTie	transcript	277514309	277519440	1000	+	.	transcript_id "STRG.3988.2"; gene_id "STRG.3988"
chr1B	StringTie	exon	277514309	277514500	1000	+	.	transcript_id "STRG.3988.2"; gene_id "STRG.3988";
chr1B	StringTie	exon	277516617	277516798	1000	+	.	transcript_id "STRG.3988.2"; gene_id "STRG.3988";
chr1B	StringTie	exon	277517793	277519440	1000	+	.	transcript_id "STRG.3988.2"; gene_id "STRG.3988";
chr1B	StringTie	transcript	277987974	277993838	1000	+	.	transcript_id "STRG.3990.3"; gene_id "STRG.3990"
chr1B	StringTie	exon	277987974	277989314	1000	+	.	transcript_id "STRG.3990.3"; gene_id "STRG.3990";
chr1B	StringTie	exon	277990886	277991094	1000	+	.	transcript_id "STRG.3990.3"; gene_id "STRG.3990";
chr1B	StringTie	exon	277991171	277991219	1000	+	.	transcript_id "STRG.3990.3"; gene_id "STRG.3990";
chr1B	StringTie	exon	277991350	277991439	1000	+	.	transcript_id "STRG.3990.3"; gene_id "STRG.3990";
chr1B	StringTie	exon	277991542	277991604	1000	+	.	transcript_id "STRG.3990.3"; gene_id "STRG.3990";
chr1B	StringTie	exon	277991763	277993838	1000	+	.	transcript_id "STRG.3990.3"; gene_id "STRG.3990";
chr1B	StringTie	transcript	277987974	277994133	1000	+	.	transcript_id "STRG.3990.1"; gene_id "STRG.3990"
chr1B	StringTie	exon	277987974	277988359	1000	+	.	transcript_id "STRG.3990.1"; gene_id "STRG.3990";
chr1B	StringTie	exon	277989006	277989314	1000	+	.	transcript_id "STRG.3990.1"; gene_id "STRG.3990";
chr1B	StringTie	exon	277990886	277991094	1000	+	.	transcript_id "STRG.3990.1"; gene_id "STRG.3990";
chr1B	StringTie	exon	277991171	277991219	1000	+	.	transcript_id "STRG.3990.1"; gene_id "STRG.3990";
chr1B	StringTie	exon	277991350	277991439	1000	+	.	transcript_id "STRG.3990.1"; gene_id "STRG.3990";
chr1B	StringTie	exon	277991542	277991604	1000	+	.	transcript_id "STRG.3990.1"; gene_id "STRG.3990";
chr1B	StringTie	exon	277991763	277993688	1000	+	.	transcript_id "STRG.3990.1"; gene_id "STRG.3990";
chr1B	StringTie	exon	277993839	277994133	1000	+	.	transcript_id "STRG.3990.1"; gene_id "STRG.3990";
chr1B	StringTie	transcript	277987974	277994133	1000	+	.	transcript_id "STRG.3990.2"; gene_id "STRG.3990"
chr1B	StringTie	exon	277987974	277988359	1000	+	.	transcript_id "STRG.3990.2"; gene_id "STRG.3990";
chr1B	StringTie	exon	277989006	277989314	1000	+	.	transcript_id "STRG.3990.2"; gene_id "STRG.3990";
chr1B	StringTie	exon	277990886	277991094	1000	+	.	transcript_id "STRG.3990.2"; gene_id "STRG.3990";
chr1B	StringTie	exon	277991171	277991219	1000	+	.	transcript_id "STRG.3990.2"; gene_id "STRG.3990";
chr1B	StringTie	exon	277991350	277991439	1000	+	.	transcript_id "STRG.3990.2"; gene_id "STRG.3990";
chr1B	StringTie	exon	277991542	277991604	1000	+	.	transcript_id "STRG.3990.2"; gene_id "STRG.3990";
chr1B	StringTie	exon	277991763	277994133	1000	+	.	transcript_id "STRG.3990.2"; gene_id "STRG.3990";
chr1B	StringTie	transcript	278256785	278258161	1000	-	.	transcript_id "STRG.3989.1"; gene_id "STRG.3989"
chr1B	StringTie	exon	278256785	278258161	1000	-	.	transcript_id "STRG.3989.1"; gene_id "STRG.3989";
chr1B	StringTie	transcript	278264391	278274441	1000	-	.	transcript_id "STRG.3993.1"; gene_id "STRG.3993"
chr1B	StringTie	exon	278264391	278264664	1000	-	.	transcript_id "STRG.3993.1"; gene_id "STRG.3993";
chr1B	StringTie	exon	278264874	278264957	1000	-	.	transcript_id "STRG.3993.1"; gene_id "STRG.3993";
chr1B	StringTie	exon	278265061	278265251	1000	-	.	transcript_id "STRG.3993.1"; gene_id "STRG.3993";
chr1B	StringTie	exon	278265352	278265406	1000	-	.	transcript_id "STRG.3993.1"; gene_id "STRG.3993";
chr1B	StringTie	exon	278265485	278265616	1000	-	.	transcript_id "STRG.3993.1"; gene_id "STRG.3993";
chr1B	StringTie	exon	278271348	278271473	1000	-	.	transcript_id "STRG.3993.1"; gene_id "STRG.3993";
chr1B	StringTie	exon	278273299	278273357	1000	-	.	transcript_id "STRG.3993.1"; gene_id "STRG.3993";
chr1B	StringTie	exon	278273475	278273529	1000	-	.	transcript_id "STRG.3993.1"; gene_id "STRG.3993";
chr1B	StringTie	exon	278273620	278273787	1000	-	.	transcript_id "STRG.3993.1"; gene_id "STRG.3993";
chr1B	StringTie	exon	278273883	278274071	1000	-	.	transcript_id "STRG.3993.1"; gene_id "STRG.3993";
chr1B	StringTie	exon	278274177	278274441	1000	-	.	transcript_id "STRG.3993.1"; gene_id "STRG.3993";
chr1B	StringTie	transcript	278521047	278527288	1000	+	.	transcript_id "STRG.3991.1"; gene_id "STRG.3991"
chr1B	StringTie	exon	278521047	278521416	1000	+	.	transcript_id "STRG.3991.1"; gene_id "STRG.3991";
chr1B	StringTie	exon	278521629	278521774	1000	+	.	transcript_id "STRG.3991.1"; gene_id "STRG.3991";
chr1B	StringTie	exon	278521985	278522034	1000	+	.	transcript_id "STRG.3991.1"; gene_id "STRG.3991";
chr1B	StringTie	exon	278522123	278522174	1000	+	.	transcript_id "STRG.3991.1"; gene_id "STRG.3991";
chr1B	StringTie	exon	278522268	278522388	1000	+	.	transcript_id "STRG.3991.1"; gene_id "STRG.3991";
chr1B	StringTie	exon	278524017	278524212	1000	+	.	transcript_id "STRG.3991.1"; gene_id "STRG.3991";
chr1B	StringTie	exon	278525442	278525506	1000	+	.	transcript_id "STRG.3991.1"; gene_id "STRG.3991";
chr1B	StringTie	exon	278525788	278525978	1000	+	.	transcript_id "STRG.3991.1"; gene_id "STRG.3991";
chr1B	StringTie	exon	278526422	278526521	1000	+	.	transcript_id "STRG.3991.1"; gene_id "STRG.3991";
chr1B	StringTie	exon	278526613	278527288	1000	+	.	transcript_id "STRG.3991.1"; gene_id "STRG.3991";
chr1B	StringTie	transcript	278521047	278527288	1000	+	.	transcript_id "STRG.3991.2"; gene_id "STRG.3991"
chr1B	StringTie	exon	278521047	278521416	1000	+	.	transcript_id "STRG.3991.2"; gene_id "STRG.3991";
chr1B	StringTie	exon	278521629	278521774	1000	+	.	transcript_id "STRG.3991.2"; gene_id "STRG.3991";
chr1B	StringTie	exon	278521985	278522034	1000	+	.	transcript_id "STRG.3991.2"; gene_id "STRG.3991";
chr1B	StringTie	exon	278522123	278522388	1000	+	.	transcript_id "STRG.3991.2"; gene_id "STRG.3991";
chr1B	StringTie	exon	278524017	278524212	1000	+	.	transcript_id "STRG.3991.2"; gene_id "STRG.3991";
chr1B	StringTie	exon	278525442	278525506	1000	+	.	transcript_id "STRG.3991.2"; gene_id "STRG.3991";
chr1B	StringTie	exon	278525788	278525978	1000	+	.	transcript_id "STRG.3991.2"; gene_id "STRG.3991";
chr1B	StringTie	exon	278526422	278526521	1000	+	.	transcript_id "STRG.3991.2"; gene_id "STRG.3991";
chr1B	StringTie	exon	278526613	278527288	1000	+	.	transcript_id "STRG.3991.2"; gene_id "STRG.3991";
chr1B	StringTie	transcript	278521047	278527288	1000	+	.	transcript_id "STRG.3991.3"; gene_id "STRG.3991"
chr1B	StringTie	exon	278521047	278521416	1000	+	.	transcript_id "STRG.3991.3"; gene_id "STRG.3991";
chr1B	StringTie	exon	278521629	278521774	1000	+	.	transcript_id "STRG.3991.3"; gene_id "STRG.3991";
chr1B	StringTie	exon	278521985	278522034	1000	+	.	transcript_id "STRG.3991.3"; gene_id "STRG.3991";
chr1B	StringTie	exon	278522123	278522174	1000	+	.	transcript_id "STRG.3991.3"; gene_id "STRG.3991";
chr1B	StringTie	exon	278522268	278522388	1000	+	.	transcript_id "STRG.3991.3"; gene_id "STRG.3991";
chr1B	StringTie	exon	278525442	278525506	1000	+	.	transcript_id "STRG.3991.3"; gene_id "STRG.3991";
chr1B	StringTie	exon	278525788	278527288	1000	+	.	transcript_id "STRG.3991.3"; gene_id "STRG.3991";
chr1B	StringTie	transcript	278521047	278527288	1000	+	.	transcript_id "STRG.3991.4"; gene_id "STRG.3991"
chr1B	StringTie	exon	278521047	278521416	1000	+	.	transcript_id "STRG.3991.4"; gene_id "STRG.3991";
chr1B	StringTie	exon	278521629	278521774	1000	+	.	transcript_id "STRG.3991.4"; gene_id "STRG.3991";
chr1B	StringTie	exon	278521985	278522034	1000	+	.	transcript_id "STRG.3991.4"; gene_id "STRG.3991";
chr1B	StringTie	exon	278522123	278522174	1000	+	.	transcript_id "STRG.3991.4"; gene_id "STRG.3991";
chr1B	StringTie	exon	278522268	278522388	1000	+	.	transcript_id "STRG.3991.4"; gene_id "STRG.3991";
chr1B	StringTie	exon	278523563	278523669	1000	+	.	transcript_id "STRG.3991.4"; gene_id "STRG.3991";
chr1B	StringTie	exon	278525442	278525506	1000	+	.	transcript_id "STRG.3991.4"; gene_id "STRG.3991";
chr1B	StringTie	exon	278525788	278525978	1000	+	.	transcript_id "STRG.3991.4"; gene_id "STRG.3991";
chr1B	StringTie	exon	278526422	278526521	1000	+	.	transcript_id "STRG.3991.4"; gene_id "STRG.3991";
chr1B	StringTie	exon	278526613	278527288	1000	+	.	transcript_id "STRG.3991.4"; gene_id "STRG.3991";
chr1B	StringTie	transcript	278521985	278527288	1000	+	.	transcript_id "STRG.3991.5"; gene_id "STRG.3991"
chr1B	StringTie	exon	278521985	278522034	1000	+	.	transcript_id "STRG.3991.5"; gene_id "STRG.3991";
chr1B	StringTie	exon	278522123	278522174	1000	+	.	transcript_id "STRG.3991.5"; gene_id "STRG.3991";
chr1B	StringTie	exon	278522268	278523669	1000	+	.	transcript_id "STRG.3991.5"; gene_id "STRG.3991";
chr1B	StringTie	exon	278525442	278525506	1000	+	.	transcript_id "STRG.3991.5"; gene_id "STRG.3991";
chr1B	StringTie	exon	278525788	278525978	1000	+	.	transcript_id "STRG.3991.5"; gene_id "STRG.3991";
chr1B	StringTie	exon	278526422	278526521	1000	+	.	transcript_id "STRG.3991.5"; gene_id "STRG.3991";
chr1B	StringTie	exon	278526613	278527288	1000	+	.	transcript_id "STRG.3991.5"; gene_id "STRG.3991";
chr1B	StringTie	transcript	278522389	278527288	1000	+	.	transcript_id "STRG.3991.6"; gene_id "STRG.3991"
chr1B	StringTie	exon	278522389	278524212	1000	+	.	transcript_id "STRG.3991.6"; gene_id "STRG.3991";
chr1B	StringTie	exon	278525442	278525506	1000	+	.	transcript_id "STRG.3991.6"; gene_id "STRG.3991";
chr1B	StringTie	exon	278525788	278526521	1000	+	.	transcript_id "STRG.3991.6"; gene_id "STRG.3991";
chr1B	StringTie	exon	278526613	278527288	1000	+	.	transcript_id "STRG.3991.6"; gene_id "STRG.3991";
chr1B	StringTie	transcript	278524723	278527288	1000	+	.	transcript_id "STRG.3991.7"; gene_id "STRG.3991"
chr1B	StringTie	exon	278524723	278525506	1000	+	.	transcript_id "STRG.3991.7"; gene_id "STRG.3991";
chr1B	StringTie	exon	278525788	278526521	1000	+	.	transcript_id "STRG.3991.7"; gene_id "STRG.3991";
chr1B	StringTie	exon	278526613	278527288	1000	+	.	transcript_id "STRG.3991.7"; gene_id "STRG.3991";
chr1B	StringTie	transcript	278524723	278527288	1000	+	.	transcript_id "STRG.3991.8"; gene_id "STRG.3991"
chr1B	StringTie	exon	278524723	278525506	1000	+	.	transcript_id "STRG.3991.8"; gene_id "STRG.3991";
chr1B	StringTie	exon	278525788	278527288	1000	+	.	transcript_id "STRG.3991.8"; gene_id "STRG.3991";
chr1B	StringTie	transcript	278524723	278527288	1000	+	.	transcript_id "STRG.3991.9"; gene_id "STRG.3991"
chr1B	StringTie	exon	278524723	278525506	1000	+	.	transcript_id "STRG.3991.9"; gene_id "STRG.3991";
chr1B	StringTie	exon	278525788	278525978	1000	+	.	transcript_id "STRG.3991.9"; gene_id "STRG.3991";
chr1B	StringTie	exon	278526422	278526521	1000	+	.	transcript_id "STRG.3991.9"; gene_id "STRG.3991";
chr1B	StringTie	exon	278526613	278527288	1000	+	.	transcript_id "STRG.3991.9"; gene_id "STRG.3991";
chr1B	StringTie	transcript	279305518	279310813	1000	-	.	transcript_id "STRG.3992.1"; gene_id "STRG.3992"
chr1B	StringTie	exon	279305518	279308991	1000	-	.	transcript_id "STRG.3992.1"; gene_id "STRG.3992";
chr1B	StringTie	exon	279309152	279310813	1000	-	.	transcript_id "STRG.3992.1"; gene_id "STRG.3992";
chr1B	StringTie	transcript	279305518	279310813	1000	-	.	transcript_id "STRG.3992.2"; gene_id "STRG.3992"
chr1B	StringTie	exon	279305518	279308009	1000	-	.	transcript_id "STRG.3992.2"; gene_id "STRG.3992";
chr1B	StringTie	exon	279308434	279308991	1000	-	.	transcript_id "STRG.3992.2"; gene_id "STRG.3992";
chr1B	StringTie	exon	279309152	279310813	1000	-	.	transcript_id "STRG.3992.2"; gene_id "STRG.3992";
chr1B	StringTie	transcript	279305518	279310813	1000	-	.	transcript_id "STRG.3992.3"; gene_id "STRG.3992"
chr1B	StringTie	exon	279305518	279308009	1000	-	.	transcript_id "STRG.3992.3"; gene_id "STRG.3992";
chr1B	StringTie	exon	279308434	279310813	1000	-	.	transcript_id "STRG.3992.3"; gene_id "STRG.3992";
chr1B	StringTie	transcript	280232938	280238686	1000	-	.	transcript_id "STRG.3995.1"; gene_id "STRG.3995"
chr1B	StringTie	exon	280232938	280234525	1000	-	.	transcript_id "STRG.3995.1"; gene_id "STRG.3995";
chr1B	StringTie	exon	280235853	280235942	1000	-	.	transcript_id "STRG.3995.1"; gene_id "STRG.3995";
chr1B	StringTie	exon	280236773	280236832	1000	-	.	transcript_id "STRG.3995.1"; gene_id "STRG.3995";
chr1B	StringTie	exon	280236915	280236989	1000	-	.	transcript_id "STRG.3995.1"; gene_id "STRG.3995";
chr1B	StringTie	exon	280237640	280237753	1000	-	.	transcript_id "STRG.3995.1"; gene_id "STRG.3995";
chr1B	StringTie	exon	280237847	280238037	1000	-	.	transcript_id "STRG.3995.1"; gene_id "STRG.3995";
chr1B	StringTie	exon	280238177	280238686	1000	-	.	transcript_id "STRG.3995.1"; gene_id "STRG.3995";
chr1B	StringTie	transcript	280232938	280238686	1000	-	.	transcript_id "STRG.3995.2"; gene_id "STRG.3995"
chr1B	StringTie	exon	280232938	280234525	1000	-	.	transcript_id "STRG.3995.2"; gene_id "STRG.3995";
chr1B	StringTie	exon	280235853	280235942	1000	-	.	transcript_id "STRG.3995.2"; gene_id "STRG.3995";
chr1B	StringTie	exon	280236594	280236832	1000	-	.	transcript_id "STRG.3995.2"; gene_id "STRG.3995";
chr1B	StringTie	exon	280236915	280236989	1000	-	.	transcript_id "STRG.3995.2"; gene_id "STRG.3995";
chr1B	StringTie	exon	280237640	280237753	1000	-	.	transcript_id "STRG.3995.2"; gene_id "STRG.3995";
chr1B	StringTie	exon	280237847	280238037	1000	-	.	transcript_id "STRG.3995.2"; gene_id "STRG.3995";
chr1B	StringTie	exon	280238177	280238686	1000	-	.	transcript_id "STRG.3995.2"; gene_id "STRG.3995";
chr1B	StringTie	transcript	280297637	280304915	1000	+	.	transcript_id "STRG.3994.1"; gene_id "STRG.3994"
chr1B	StringTie	exon	280297637	280297750	1000	+	.	transcript_id "STRG.3994.1"; gene_id "STRG.3994";
chr1B	StringTie	exon	280299501	280299827	1000	+	.	transcript_id "STRG.3994.1"; gene_id "STRG.3994";
chr1B	StringTie	exon	280300420	280300651	1000	+	.	transcript_id "STRG.3994.1"; gene_id "STRG.3994";
chr1B	StringTie	exon	280301715	280301866	1000	+	.	transcript_id "STRG.3994.1"; gene_id "STRG.3994";
chr1B	StringTie	exon	280302580	280303305	1000	+	.	transcript_id "STRG.3994.1"; gene_id "STRG.3994";
chr1B	StringTie	exon	280303416	280303607	1000	+	.	transcript_id "STRG.3994.1"; gene_id "STRG.3994";
chr1B	StringTie	exon	280304455	280304915	1000	+	.	transcript_id "STRG.3994.1"; gene_id "STRG.3994";
chr1B	StringTie	transcript	280517226	280520191	1000	+	.	transcript_id "STRG.3996.1"; gene_id "STRG.3996"
chr1B	StringTie	exon	280517226	280517328	1000	+	.	transcript_id "STRG.3996.1"; gene_id "STRG.3996";
chr1B	StringTie	exon	280517470	280518074	1000	+	.	transcript_id "STRG.3996.1"; gene_id "STRG.3996";
chr1B	StringTie	exon	280519591	280520191	1000	+	.	transcript_id "STRG.3996.1"; gene_id "STRG.3996";
chr1B	StringTie	transcript	280517226	280520191	1000	+	.	transcript_id "STRG.3996.2"; gene_id "STRG.3996"
chr1B	StringTie	exon	280517226	280517378	1000	+	.	transcript_id "STRG.3996.2"; gene_id "STRG.3996";
chr1B	StringTie	exon	280517470	280518074	1000	+	.	transcript_id "STRG.3996.2"; gene_id "STRG.3996";
chr1B	StringTie	exon	280519591	280520191	1000	+	.	transcript_id "STRG.3996.2"; gene_id "STRG.3996";
chr1B	StringTie	transcript	280976784	280979953	1000	+	.	transcript_id "STRG.3997.1"; gene_id "STRG.3997"
chr1B	StringTie	exon	280976784	280977596	1000	+	.	transcript_id "STRG.3997.1"; gene_id "STRG.3997";
chr1B	StringTie	exon	280977717	280977792	1000	+	.	transcript_id "STRG.3997.1"; gene_id "STRG.3997";
chr1B	StringTie	exon	280977927	280978057	1000	+	.	transcript_id "STRG.3997.1"; gene_id "STRG.3997";
chr1B	StringTie	exon	280979108	280979953	1000	+	.	transcript_id "STRG.3997.1"; gene_id "STRG.3997";
chr1B	StringTie	transcript	280976784	280979953	1000	+	.	transcript_id "STRG.3997.2"; gene_id "STRG.3997"
chr1B	StringTie	exon	280976784	280977367	1000	+	.	transcript_id "STRG.3997.2"; gene_id "STRG.3997";
chr1B	StringTie	exon	280977520	280977596	1000	+	.	transcript_id "STRG.3997.2"; gene_id "STRG.3997";
chr1B	StringTie	exon	280977717	280977792	1000	+	.	transcript_id "STRG.3997.2"; gene_id "STRG.3997";
chr1B	StringTie	exon	280977927	280978057	1000	+	.	transcript_id "STRG.3997.2"; gene_id "STRG.3997";
chr1B	StringTie	exon	280979108	280979953	1000	+	.	transcript_id "STRG.3997.2"; gene_id "STRG.3997";
chr1B	StringTie	transcript	280976784	280979953	1000	+	.	transcript_id "STRG.3997.3"; gene_id "STRG.3997"
chr1B	StringTie	exon	280976784	280977596	1000	+	.	transcript_id "STRG.3997.3"; gene_id "STRG.3997";
chr1B	StringTie	exon	280977717	280977792	1000	+	.	transcript_id "STRG.3997.3"; gene_id "STRG.3997";
chr1B	StringTie	exon	280977927	280978057	1000	+	.	transcript_id "STRG.3997.3"; gene_id "STRG.3997";
chr1B	StringTie	exon	280979076	280979953	1000	+	.	transcript_id "STRG.3997.3"; gene_id "STRG.3997";
chr1B	StringTie	transcript	280976784	280979953	1000	+	.	transcript_id "STRG.3997.4"; gene_id "STRG.3997"
chr1B	StringTie	exon	280976784	280977596	1000	+	.	transcript_id "STRG.3997.4"; gene_id "STRG.3997";
chr1B	StringTie	exon	280977717	280977792	1000	+	.	transcript_id "STRG.3997.4"; gene_id "STRG.3997";
chr1B	StringTie	exon	280977927	280978057	1000	+	.	transcript_id "STRG.3997.4"; gene_id "STRG.3997";
chr1B	StringTie	exon	280978283	280979953	1000	+	.	transcript_id "STRG.3997.4"; gene_id "STRG.3997";
chr1B	StringTie	transcript	281703730	281710301	1000	-	.	transcript_id "STRG.3998.1"; gene_id "STRG.3998"
chr1B	StringTie	exon	281703730	281704797	1000	-	.	transcript_id "STRG.3998.1"; gene_id "STRG.3998";
chr1B	StringTie	exon	281705340	281705453	1000	-	.	transcript_id "STRG.3998.1"; gene_id "STRG.3998";
chr1B	StringTie	exon	281705527	281705820	1000	-	.	transcript_id "STRG.3998.1"; gene_id "STRG.3998";
chr1B	StringTie	exon	281705952	281706121	1000	-	.	transcript_id "STRG.3998.1"; gene_id "STRG.3998";
chr1B	StringTie	exon	281706204	281706291	1000	-	.	transcript_id "STRG.3998.1"; gene_id "STRG.3998";
chr1B	StringTie	exon	281706673	281706718	1000	-	.	transcript_id "STRG.3998.1"; gene_id "STRG.3998";
chr1B	StringTie	exon	281706800	281706882	1000	-	.	transcript_id "STRG.3998.1"; gene_id "STRG.3998";
chr1B	StringTie	exon	281707201	281707297	1000	-	.	transcript_id "STRG.3998.1"; gene_id "STRG.3998";
chr1B	StringTie	exon	281707424	281707474	1000	-	.	transcript_id "STRG.3998.1"; gene_id "STRG.3998";
chr1B	StringTie	exon	281707573	281707652	1000	-	.	transcript_id "STRG.3998.1"; gene_id "STRG.3998";
chr1B	StringTie	exon	281707798	281707881	1000	-	.	transcript_id "STRG.3998.1"; gene_id "STRG.3998";
chr1B	StringTie	exon	281707961	281708119	1000	-	.	transcript_id "STRG.3998.1"; gene_id "STRG.3998";
chr1B	StringTie	exon	281708863	281709018	1000	-	.	transcript_id "STRG.3998.1"; gene_id "STRG.3998";
chr1B	StringTie	exon	281709495	281710301	1000	-	.	transcript_id "STRG.3998.1"; gene_id "STRG.3998";
chr1B	StringTie	transcript	281743202	281747980	1000	+	.	transcript_id "STRG.3999.1"; gene_id "STRG.3999"
chr1B	StringTie	exon	281743202	281743711	1000	+	.	transcript_id "STRG.3999.1"; gene_id "STRG.3999";
chr1B	StringTie	exon	281743849	281744039	1000	+	.	transcript_id "STRG.3999.1"; gene_id "STRG.3999";
chr1B	StringTie	exon	281744133	281744246	1000	+	.	transcript_id "STRG.3999.1"; gene_id "STRG.3999";
chr1B	StringTie	exon	281744897	281745113	1000	+	.	transcript_id "STRG.3999.1"; gene_id "STRG.3999";
chr1B	StringTie	exon	281745973	281746062	1000	+	.	transcript_id "STRG.3999.1"; gene_id "STRG.3999";
chr1B	StringTie	exon	281747389	281747980	1000	+	.	transcript_id "STRG.3999.1"; gene_id "STRG.3999";
chr1B	StringTie	transcript	281743202	281747980	1000	+	.	transcript_id "STRG.3999.2"; gene_id "STRG.3999"
chr1B	StringTie	exon	281743202	281743711	1000	+	.	transcript_id "STRG.3999.2"; gene_id "STRG.3999";
chr1B	StringTie	exon	281743849	281744039	1000	+	.	transcript_id "STRG.3999.2"; gene_id "STRG.3999";
chr1B	StringTie	exon	281744133	281745113	1000	+	.	transcript_id "STRG.3999.2"; gene_id "STRG.3999";
chr1B	StringTie	exon	281745973	281746062	1000	+	.	transcript_id "STRG.3999.2"; gene_id "STRG.3999";
chr1B	StringTie	exon	281747389	281747980	1000	+	.	transcript_id "STRG.3999.2"; gene_id "STRG.3999";
chr1B	StringTie	transcript	281979760	281993463	1000	+	.	transcript_id "STRG.4004.1"; gene_id "STRG.4004"
chr1B	StringTie	exon	281979760	281980112	1000	+	.	transcript_id "STRG.4004.1"; gene_id "STRG.4004";
chr1B	StringTie	exon	281980367	281980600	1000	+	.	transcript_id "STRG.4004.1"; gene_id "STRG.4004";
chr1B	StringTie	exon	281981738	281982001	1000	+	.	transcript_id "STRG.4004.1"; gene_id "STRG.4004";
chr1B	StringTie	exon	281982089	281982209	1000	+	.	transcript_id "STRG.4004.1"; gene_id "STRG.4004";
chr1B	StringTie	exon	281984375	281984439	1000	+	.	transcript_id "STRG.4004.1"; gene_id "STRG.4004";
chr1B	StringTie	exon	281990456	281990533	1000	+	.	transcript_id "STRG.4004.1"; gene_id "STRG.4004";
chr1B	StringTie	exon	281990611	281990721	1000	+	.	transcript_id "STRG.4004.1"; gene_id "STRG.4004";
chr1B	StringTie	exon	281990863	281990907	1000	+	.	transcript_id "STRG.4004.1"; gene_id "STRG.4004";
chr1B	StringTie	exon	281991100	281991273	1000	+	.	transcript_id "STRG.4004.1"; gene_id "STRG.4004";
chr1B	StringTie	exon	281991899	281993463	1000	+	.	transcript_id "STRG.4004.1"; gene_id "STRG.4004";
chr1B	StringTie	transcript	282175751	282177689	1000	+	.	transcript_id "STRG.4000.1"; gene_id "STRG.4000"
chr1B	StringTie	exon	282175751	282176390	1000	+	.	transcript_id "STRG.4000.1"; gene_id "STRG.4000";
chr1B	StringTie	exon	282176955	282177689	1000	+	.	transcript_id "STRG.4000.1"; gene_id "STRG.4000";
chr1B	StringTie	transcript	282178069	282180041	1000	-	.	transcript_id "STRG.4001.1"; gene_id "STRG.4001"
chr1B	StringTie	exon	282178069	282178976	1000	-	.	transcript_id "STRG.4001.1"; gene_id "STRG.4001";
chr1B	StringTie	exon	282179071	282179544	1000	-	.	transcript_id "STRG.4001.1"; gene_id "STRG.4001";
chr1B	StringTie	exon	282179642	282180041	1000	-	.	transcript_id "STRG.4001.1"; gene_id "STRG.4001";
chr1B	StringTie	transcript	282370974	282375650	1000	+	.	transcript_id "STRG.4002.1"; gene_id "STRG.4002"
chr1B	StringTie	exon	282370974	282371224	1000	+	.	transcript_id "STRG.4002.1"; gene_id "STRG.4002";
chr1B	StringTie	exon	282373576	282374000	1000	+	.	transcript_id "STRG.4002.1"; gene_id "STRG.4002";
chr1B	StringTie	exon	282374084	282374158	1000	+	.	transcript_id "STRG.4002.1"; gene_id "STRG.4002";
chr1B	StringTie	exon	282374891	282375000	1000	+	.	transcript_id "STRG.4002.1"; gene_id "STRG.4002";
chr1B	StringTie	exon	282375090	282375650	1000	+	.	transcript_id "STRG.4002.1"; gene_id "STRG.4002";
chr1B	StringTie	transcript	282407870	282409919	1000	+	.	transcript_id "STRG.4003.1"; gene_id "STRG.4003"
chr1B	StringTie	exon	282407870	282408031	1000	+	.	transcript_id "STRG.4003.1"; gene_id "STRG.4003";
chr1B	StringTie	exon	282408116	282408170	1000	+	.	transcript_id "STRG.4003.1"; gene_id "STRG.4003";
chr1B	StringTie	exon	282409538	282409919	1000	+	.	transcript_id "STRG.4003.1"; gene_id "STRG.4003";
chr1B	StringTie	transcript	282407870	282409919	1000	+	.	transcript_id "STRG.4003.2"; gene_id "STRG.4003"
chr1B	StringTie	exon	282407870	282408031	1000	+	.	transcript_id "STRG.4003.2"; gene_id "STRG.4003";
chr1B	StringTie	exon	282408116	282408170	1000	+	.	transcript_id "STRG.4003.2"; gene_id "STRG.4003";
chr1B	StringTie	exon	282408981	282409131	1000	+	.	transcript_id "STRG.4003.2"; gene_id "STRG.4003";
chr1B	StringTie	exon	282409538	282409919	1000	+	.	transcript_id "STRG.4003.2"; gene_id "STRG.4003";
chr1B	StringTie	transcript	282407870	282409919	1000	+	.	transcript_id "STRG.4003.3"; gene_id "STRG.4003"
chr1B	StringTie	exon	282407870	282408031	1000	+	.	transcript_id "STRG.4003.3"; gene_id "STRG.4003";
chr1B	StringTie	exon	282408116	282409919	1000	+	.	transcript_id "STRG.4003.3"; gene_id "STRG.4003";
chr1B	StringTie	transcript	283268259	283278969	1000	-	.	transcript_id "STRG.4005.1"; gene_id "STRG.4005"
chr1B	StringTie	exon	283268259	283268633	1000	-	.	transcript_id "STRG.4005.1"; gene_id "STRG.4005";
chr1B	StringTie	exon	283268861	283268975	1000	-	.	transcript_id "STRG.4005.1"; gene_id "STRG.4005";
chr1B	StringTie	exon	283269261	283269349	1000	-	.	transcript_id "STRG.4005.1"; gene_id "STRG.4005";
chr1B	StringTie	exon	283269548	283269764	1000	-	.	transcript_id "STRG.4005.1"; gene_id "STRG.4005";
chr1B	StringTie	exon	283270193	283270257	1000	-	.	transcript_id "STRG.4005.1"; gene_id "STRG.4005";
chr1B	StringTie	exon	283271357	283271437	1000	-	.	transcript_id "STRG.4005.1"; gene_id "STRG.4005";
chr1B	StringTie	exon	283271519	283271593	1000	-	.	transcript_id "STRG.4005.1"; gene_id "STRG.4005";
chr1B	StringTie	exon	283271706	283271792	1000	-	.	transcript_id "STRG.4005.1"; gene_id "STRG.4005";
chr1B	StringTie	exon	283274704	283274917	1000	-	.	transcript_id "STRG.4005.1"; gene_id "STRG.4005";
chr1B	StringTie	exon	283276792	283276847	1000	-	.	transcript_id "STRG.4005.1"; gene_id "STRG.4005";
chr1B	StringTie	exon	283277215	283277271	1000	-	.	transcript_id "STRG.4005.1"; gene_id "STRG.4005";
chr1B	StringTie	exon	283277342	283277414	1000	-	.	transcript_id "STRG.4005.1"; gene_id "STRG.4005";
chr1B	StringTie	exon	283278162	283278969	1000	-	.	transcript_id "STRG.4005.1"; gene_id "STRG.4005";
chr1B	StringTie	transcript	283268259	283278969	1000	-	.	transcript_id "STRG.4005.2"; gene_id "STRG.4005"
chr1B	StringTie	exon	283268259	283268633	1000	-	.	transcript_id "STRG.4005.2"; gene_id "STRG.4005";
chr1B	StringTie	exon	283268861	283268975	1000	-	.	transcript_id "STRG.4005.2"; gene_id "STRG.4005";
chr1B	StringTie	exon	283269261	283269349	1000	-	.	transcript_id "STRG.4005.2"; gene_id "STRG.4005";
chr1B	StringTie	exon	283269548	283269764	1000	-	.	transcript_id "STRG.4005.2"; gene_id "STRG.4005";
chr1B	StringTie	exon	283270193	283270257	1000	-	.	transcript_id "STRG.4005.2"; gene_id "STRG.4005";
chr1B	StringTie	exon	283271357	283271437	1000	-	.	transcript_id "STRG.4005.2"; gene_id "STRG.4005";
chr1B	StringTie	exon	283271519	283271593	1000	-	.	transcript_id "STRG.4005.2"; gene_id "STRG.4005";
chr1B	StringTie	exon	283271706	283271792	1000	-	.	transcript_id "STRG.4005.2"; gene_id "STRG.4005";
chr1B	StringTie	exon	283274704	283275266	1000	-	.	transcript_id "STRG.4005.2"; gene_id "STRG.4005";
chr1B	StringTie	exon	283276792	283276847	1000	-	.	transcript_id "STRG.4005.2"; gene_id "STRG.4005";
chr1B	StringTie	exon	283277215	283277271	1000	-	.	transcript_id "STRG.4005.2"; gene_id "STRG.4005";
chr1B	StringTie	exon	283277342	283277414	1000	-	.	transcript_id "STRG.4005.2"; gene_id "STRG.4005";
chr1B	StringTie	exon	283278162	283278969	1000	-	.	transcript_id "STRG.4005.2"; gene_id "STRG.4005";
chr1B	StringTie	transcript	283268259	283278969	1000	-	.	transcript_id "STRG.4005.3"; gene_id "STRG.4005"
chr1B	StringTie	exon	283268259	283268633	1000	-	.	transcript_id "STRG.4005.3"; gene_id "STRG.4005";
chr1B	StringTie	exon	283268861	283268975	1000	-	.	transcript_id "STRG.4005.3"; gene_id "STRG.4005";
chr1B	StringTie	exon	283269261	283269349	1000	-	.	transcript_id "STRG.4005.3"; gene_id "STRG.4005";
chr1B	StringTie	exon	283269548	283269764	1000	-	.	transcript_id "STRG.4005.3"; gene_id "STRG.4005";
chr1B	StringTie	exon	283270193	283270257	1000	-	.	transcript_id "STRG.4005.3"; gene_id "STRG.4005";
chr1B	StringTie	exon	283271357	283271437	1000	-	.	transcript_id "STRG.4005.3"; gene_id "STRG.4005";
chr1B	StringTie	exon	283271519	283271593	1000	-	.	transcript_id "STRG.4005.3"; gene_id "STRG.4005";
chr1B	StringTie	exon	283271706	283271792	1000	-	.	transcript_id "STRG.4005.3"; gene_id "STRG.4005";
chr1B	StringTie	exon	283274704	283274917	1000	-	.	transcript_id "STRG.4005.3"; gene_id "STRG.4005";
chr1B	StringTie	exon	283274996	283275122	1000	-	.	transcript_id "STRG.4005.3"; gene_id "STRG.4005";
chr1B	StringTie	exon	283275207	283275266	1000	-	.	transcript_id "STRG.4005.3"; gene_id "STRG.4005";
chr1B	StringTie	exon	283276792	283276847	1000	-	.	transcript_id "STRG.4005.3"; gene_id "STRG.4005";
chr1B	StringTie	exon	283277215	283277271	1000	-	.	transcript_id "STRG.4005.3"; gene_id "STRG.4005";
chr1B	StringTie	exon	283277342	283277414	1000	-	.	transcript_id "STRG.4005.3"; gene_id "STRG.4005";
chr1B	StringTie	exon	283278162	283278969	1000	-	.	transcript_id "STRG.4005.3"; gene_id "STRG.4005";
chr1B	StringTie	transcript	283690993	283697935	1000	+	.	transcript_id "STRG.4006.1"; gene_id "STRG.4006"
chr1B	StringTie	exon	283690993	283691370	1000	+	.	transcript_id "STRG.4006.1"; gene_id "STRG.4006";
chr1B	StringTie	exon	283692271	283692347	1000	+	.	transcript_id "STRG.4006.1"; gene_id "STRG.4006";
chr1B	StringTie	exon	283692607	283692650	1000	+	.	transcript_id "STRG.4006.1"; gene_id "STRG.4006";
chr1B	StringTie	exon	283693777	283693854	1000	+	.	transcript_id "STRG.4006.1"; gene_id "STRG.4006";
chr1B	StringTie	exon	283693928	283694074	1000	+	.	transcript_id "STRG.4006.1"; gene_id "STRG.4006";
chr1B	StringTie	exon	283694208	283694276	1000	+	.	transcript_id "STRG.4006.1"; gene_id "STRG.4006";
chr1B	StringTie	exon	283694825	283694923	1000	+	.	transcript_id "STRG.4006.1"; gene_id "STRG.4006";
chr1B	StringTie	exon	283696111	283696181	1000	+	.	transcript_id "STRG.4006.1"; gene_id "STRG.4006";
chr1B	StringTie	exon	283697209	283697935	1000	+	.	transcript_id "STRG.4006.1"; gene_id "STRG.4006";
chr1B	StringTie	transcript	284030147	284031909	1000	+	.	transcript_id "STRG.4007.1"; gene_id "STRG.4007"
chr1B	StringTie	exon	284030147	284030405	1000	+	.	transcript_id "STRG.4007.1"; gene_id "STRG.4007";
chr1B	StringTie	exon	284030518	284030846	1000	+	.	transcript_id "STRG.4007.1"; gene_id "STRG.4007";
chr1B	StringTie	exon	284030973	284031051	1000	+	.	transcript_id "STRG.4007.1"; gene_id "STRG.4007";
chr1B	StringTie	exon	284031171	284031909	1000	+	.	transcript_id "STRG.4007.1"; gene_id "STRG.4007";
chr1B	StringTie	transcript	284502229	284522702	1000	+	.	transcript_id "STRG.4008.1"; gene_id "STRG.4008"
chr1B	StringTie	exon	284502229	284502438	1000	+	.	transcript_id "STRG.4008.1"; gene_id "STRG.4008";
chr1B	StringTie	exon	284504308	284504381	1000	+	.	transcript_id "STRG.4008.1"; gene_id "STRG.4008";
chr1B	StringTie	exon	284504534	284504617	1000	+	.	transcript_id "STRG.4008.1"; gene_id "STRG.4008";
chr1B	StringTie	exon	284504728	284504822	1000	+	.	transcript_id "STRG.4008.1"; gene_id "STRG.4008";
chr1B	StringTie	exon	284505009	284505114	1000	+	.	transcript_id "STRG.4008.1"; gene_id "STRG.4008";
chr1B	StringTie	exon	284521325	284521414	1000	+	.	transcript_id "STRG.4008.1"; gene_id "STRG.4008";
chr1B	StringTie	exon	284521509	284521595	1000	+	.	transcript_id "STRG.4008.1"; gene_id "STRG.4008";
chr1B	StringTie	exon	284522177	284522702	1000	+	.	transcript_id "STRG.4008.1"; gene_id "STRG.4008";
chr1B	StringTie	transcript	284671144	284686510	1000	-	.	transcript_id "STRG.4011.1"; gene_id "STRG.4011"
chr1B	StringTie	exon	284671144	284675928	1000	-	.	transcript_id "STRG.4011.1"; gene_id "STRG.4011";
chr1B	StringTie	exon	284676266	284676364	1000	-	.	transcript_id "STRG.4011.1"; gene_id "STRG.4011";
chr1B	StringTie	exon	284676469	284676553	1000	-	.	transcript_id "STRG.4011.1"; gene_id "STRG.4011";
chr1B	StringTie	exon	284677406	284677455	1000	-	.	transcript_id "STRG.4011.1"; gene_id "STRG.4011";
chr1B	StringTie	exon	284677524	284677600	1000	-	.	transcript_id "STRG.4011.1"; gene_id "STRG.4011";
chr1B	StringTie	exon	284678083	284678158	1000	-	.	transcript_id "STRG.4011.1"; gene_id "STRG.4011";
chr1B	StringTie	exon	284679213	284679464	1000	-	.	transcript_id "STRG.4011.1"; gene_id "STRG.4011";
chr1B	StringTie	exon	284680237	284680319	1000	-	.	transcript_id "STRG.4011.1"; gene_id "STRG.4011";
chr1B	StringTie	exon	284681643	284681928	1000	-	.	transcript_id "STRG.4011.1"; gene_id "STRG.4011";
chr1B	StringTie	exon	284684235	284684578	1000	-	.	transcript_id "STRG.4011.1"; gene_id "STRG.4011";
chr1B	StringTie	exon	284685017	284685293	1000	-	.	transcript_id "STRG.4011.1"; gene_id "STRG.4011";
chr1B	StringTie	exon	284685608	284685687	1000	-	.	transcript_id "STRG.4011.1"; gene_id "STRG.4011";
chr1B	StringTie	exon	284685822	284685986	1000	-	.	transcript_id "STRG.4011.1"; gene_id "STRG.4011";
chr1B	StringTie	exon	284686224	284686510	1000	-	.	transcript_id "STRG.4011.1"; gene_id "STRG.4011";
chr1B	StringTie	transcript	284671144	284686510	1000	-	.	transcript_id "STRG.4011.2"; gene_id "STRG.4011"
chr1B	StringTie	exon	284671144	284675928	1000	-	.	transcript_id "STRG.4011.2"; gene_id "STRG.4011";
chr1B	StringTie	exon	284676266	284676364	1000	-	.	transcript_id "STRG.4011.2"; gene_id "STRG.4011";
chr1B	StringTie	exon	284676469	284676553	1000	-	.	transcript_id "STRG.4011.2"; gene_id "STRG.4011";
chr1B	StringTie	exon	284677406	284677455	1000	-	.	transcript_id "STRG.4011.2"; gene_id "STRG.4011";
chr1B	StringTie	exon	284677524	284677600	1000	-	.	transcript_id "STRG.4011.2"; gene_id "STRG.4011";
chr1B	StringTie	exon	284678083	284678158	1000	-	.	transcript_id "STRG.4011.2"; gene_id "STRG.4011";
chr1B	StringTie	exon	284679213	284679464	1000	-	.	transcript_id "STRG.4011.2"; gene_id "STRG.4011";
chr1B	StringTie	exon	284680237	284680319	1000	-	.	transcript_id "STRG.4011.2"; gene_id "STRG.4011";
chr1B	StringTie	exon	284681643	284681928	1000	-	.	transcript_id "STRG.4011.2"; gene_id "STRG.4011";
chr1B	StringTie	exon	284684235	284684451	1000	-	.	transcript_id "STRG.4011.2"; gene_id "STRG.4011";
chr1B	StringTie	exon	284685017	284685293	1000	-	.	transcript_id "STRG.4011.2"; gene_id "STRG.4011";
chr1B	StringTie	exon	284685608	284685687	1000	-	.	transcript_id "STRG.4011.2"; gene_id "STRG.4011";
chr1B	StringTie	exon	284685822	284685986	1000	-	.	transcript_id "STRG.4011.2"; gene_id "STRG.4011";
chr1B	StringTie	exon	284686224	284686510	1000	-	.	transcript_id "STRG.4011.2"; gene_id "STRG.4011";
chr1B	StringTie	transcript	284671723	284676227	1000	+	.	transcript_id "STRG.4012.1"; gene_id "STRG.4012"
chr1B	StringTie	exon	284671723	284676227	1000	+	.	transcript_id "STRG.4012.1"; gene_id "STRG.4012";
chr1B	StringTie	transcript	285320527	285333560	1000	-	.	transcript_id "STRG.4009.2"; gene_id "STRG.4009"
chr1B	StringTie	exon	285320527	285320826	1000	-	.	transcript_id "STRG.4009.2"; gene_id "STRG.4009";
chr1B	StringTie	exon	285322244	285322377	1000	-	.	transcript_id "STRG.4009.2"; gene_id "STRG.4009";
chr1B	StringTie	exon	285322455	285322584	1000	-	.	transcript_id "STRG.4009.2"; gene_id "STRG.4009";
chr1B	StringTie	exon	285328155	285328265	1000	-	.	transcript_id "STRG.4009.2"; gene_id "STRG.4009";
chr1B	StringTie	exon	285328344	285328429	1000	-	.	transcript_id "STRG.4009.2"; gene_id "STRG.4009";
chr1B	StringTie	exon	285328614	285328682	1000	-	.	transcript_id "STRG.4009.2"; gene_id "STRG.4009";
chr1B	StringTie	exon	285328788	285328899	1000	-	.	transcript_id "STRG.4009.2"; gene_id "STRG.4009";
chr1B	StringTie	exon	285329076	285329470	1000	-	.	transcript_id "STRG.4009.2"; gene_id "STRG.4009";
chr1B	StringTie	exon	285329703	285329888	1000	-	.	transcript_id "STRG.4009.2"; gene_id "STRG.4009";
chr1B	StringTie	exon	285330078	285330155	1000	-	.	transcript_id "STRG.4009.2"; gene_id "STRG.4009";
chr1B	StringTie	exon	285330233	285330373	1000	-	.	transcript_id "STRG.4009.2"; gene_id "STRG.4009";
chr1B	StringTie	exon	285330541	285330687	1000	-	.	transcript_id "STRG.4009.2"; gene_id "STRG.4009";
chr1B	StringTie	exon	285332312	285332512	1000	-	.	transcript_id "STRG.4009.2"; gene_id "STRG.4009";
chr1B	StringTie	exon	285333042	285333090	1000	-	.	transcript_id "STRG.4009.2"; gene_id "STRG.4009";
chr1B	StringTie	exon	285333154	285333284	1000	-	.	transcript_id "STRG.4009.2"; gene_id "STRG.4009";
chr1B	StringTie	exon	285333362	285333560	1000	-	.	transcript_id "STRG.4009.2"; gene_id "STRG.4009";
chr1B	StringTie	transcript	285320527	285335772	1000	-	.	transcript_id "STRG.4009.1"; gene_id "STRG.4009"
chr1B	StringTie	exon	285320527	285320826	1000	-	.	transcript_id "STRG.4009.1"; gene_id "STRG.4009";
chr1B	StringTie	exon	285322244	285322377	1000	-	.	transcript_id "STRG.4009.1"; gene_id "STRG.4009";
chr1B	StringTie	exon	285322455	285322584	1000	-	.	transcript_id "STRG.4009.1"; gene_id "STRG.4009";
chr1B	StringTie	exon	285328155	285328265	1000	-	.	transcript_id "STRG.4009.1"; gene_id "STRG.4009";
chr1B	StringTie	exon	285328344	285328429	1000	-	.	transcript_id "STRG.4009.1"; gene_id "STRG.4009";
chr1B	StringTie	exon	285328614	285328682	1000	-	.	transcript_id "STRG.4009.1"; gene_id "STRG.4009";
chr1B	StringTie	exon	285328788	285328899	1000	-	.	transcript_id "STRG.4009.1"; gene_id "STRG.4009";
chr1B	StringTie	exon	285329076	285329194	1000	-	.	transcript_id "STRG.4009.1"; gene_id "STRG.4009";
chr1B	StringTie	exon	285329263	285329303	1000	-	.	transcript_id "STRG.4009.1"; gene_id "STRG.4009";
chr1B	StringTie	exon	285329399	285329470	1000	-	.	transcript_id "STRG.4009.1"; gene_id "STRG.4009";
chr1B	StringTie	exon	285329703	285329888	1000	-	.	transcript_id "STRG.4009.1"; gene_id "STRG.4009";
chr1B	StringTie	exon	285330078	285330155	1000	-	.	transcript_id "STRG.4009.1"; gene_id "STRG.4009";
chr1B	StringTie	exon	285330233	285330373	1000	-	.	transcript_id "STRG.4009.1"; gene_id "STRG.4009";
chr1B	StringTie	exon	285330541	285330687	1000	-	.	transcript_id "STRG.4009.1"; gene_id "STRG.4009";
chr1B	StringTie	exon	285332312	285332512	1000	-	.	transcript_id "STRG.4009.1"; gene_id "STRG.4009";
chr1B	StringTie	exon	285333042	285333090	1000	-	.	transcript_id "STRG.4009.1"; gene_id "STRG.4009";
chr1B	StringTie	exon	285333154	285333284	1000	-	.	transcript_id "STRG.4009.1"; gene_id "STRG.4009";
chr1B	StringTie	exon	285333362	285333560	1000	-	.	transcript_id "STRG.4009.1"; gene_id "STRG.4009";
chr1B	StringTie	exon	285334557	285334733	1000	-	.	transcript_id "STRG.4009.1"; gene_id "STRG.4009";
chr1B	StringTie	exon	285334984	285335772	1000	-	.	transcript_id "STRG.4009.1"; gene_id "STRG.4009";
chr1B	StringTie	transcript	285344504	285349172	1000	-	.	transcript_id "STRG.4010.1"; gene_id "STRG.4010"
chr1B	StringTie	exon	285344504	285346638	1000	-	.	transcript_id "STRG.4010.1"; gene_id "STRG.4010";
chr1B	StringTie	exon	285348675	285348728	1000	-	.	transcript_id "STRG.4010.1"; gene_id "STRG.4010";
chr1B	StringTie	exon	285348795	285349172	1000	-	.	transcript_id "STRG.4010.1"; gene_id "STRG.4010";
chr1B	StringTie	transcript	285344504	285349172	1000	-	.	transcript_id "STRG.4010.2"; gene_id "STRG.4010"
chr1B	StringTie	exon	285344504	285348728	1000	-	.	transcript_id "STRG.4010.2"; gene_id "STRG.4010";
chr1B	StringTie	exon	285348795	285349172	1000	-	.	transcript_id "STRG.4010.2"; gene_id "STRG.4010";
chr1B	StringTie	transcript	285344504	285349172	1000	-	.	transcript_id "STRG.4010.3"; gene_id "STRG.4010"
chr1B	StringTie	exon	285344504	285346638	1000	-	.	transcript_id "STRG.4010.3"; gene_id "STRG.4010";
chr1B	StringTie	exon	285348795	285349172	1000	-	.	transcript_id "STRG.4010.3"; gene_id "STRG.4010";
chr1B	StringTie	transcript	286801489	286804561	1000	+	.	transcript_id "STRG.4013.1"; gene_id "STRG.4013"
chr1B	StringTie	exon	286801489	286802455	1000	+	.	transcript_id "STRG.4013.1"; gene_id "STRG.4013";
chr1B	StringTie	exon	286803981	286804561	1000	+	.	transcript_id "STRG.4013.1"; gene_id "STRG.4013";
chr1B	StringTie	transcript	286892911	286896502	1000	-	.	transcript_id "STRG.4014.1"; gene_id "STRG.4014"
chr1B	StringTie	exon	286892911	286894007	1000	-	.	transcript_id "STRG.4014.1"; gene_id "STRG.4014";
chr1B	StringTie	exon	286894601	286894720	1000	-	.	transcript_id "STRG.4014.1"; gene_id "STRG.4014";
chr1B	StringTie	exon	286894866	286895126	1000	-	.	transcript_id "STRG.4014.1"; gene_id "STRG.4014";
chr1B	StringTie	exon	286895298	286895724	1000	-	.	transcript_id "STRG.4014.1"; gene_id "STRG.4014";
chr1B	StringTie	exon	286896265	286896502	1000	-	.	transcript_id "STRG.4014.1"; gene_id "STRG.4014";
chr1B	StringTie	transcript	286892911	286896502	1000	-	.	transcript_id "STRG.4014.2"; gene_id "STRG.4014"
chr1B	StringTie	exon	286892911	286894007	1000	-	.	transcript_id "STRG.4014.2"; gene_id "STRG.4014";
chr1B	StringTie	exon	286894601	286894720	1000	-	.	transcript_id "STRG.4014.2"; gene_id "STRG.4014";
chr1B	StringTie	exon	286894866	286895126	1000	-	.	transcript_id "STRG.4014.2"; gene_id "STRG.4014";
chr1B	StringTie	exon	286895298	286895724	1000	-	.	transcript_id "STRG.4014.2"; gene_id "STRG.4014";
chr1B	StringTie	exon	286896055	286896502	1000	-	.	transcript_id "STRG.4014.2"; gene_id "STRG.4014";
chr1B	StringTie	transcript	286892911	286896502	1000	-	.	transcript_id "STRG.4014.3"; gene_id "STRG.4014"
chr1B	StringTie	exon	286892911	286894007	1000	-	.	transcript_id "STRG.4014.3"; gene_id "STRG.4014";
chr1B	StringTie	exon	286894601	286894720	1000	-	.	transcript_id "STRG.4014.3"; gene_id "STRG.4014";
chr1B	StringTie	exon	286894866	286895126	1000	-	.	transcript_id "STRG.4014.3"; gene_id "STRG.4014";
chr1B	StringTie	exon	286895298	286896502	1000	-	.	transcript_id "STRG.4014.3"; gene_id "STRG.4014";
chr1B	StringTie	transcript	287029609	287044048	1000	+	.	transcript_id "STRG.4015.1"; gene_id "STRG.4015"
chr1B	StringTie	exon	287029609	287029989	1000	+	.	transcript_id "STRG.4015.1"; gene_id "STRG.4015";
chr1B	StringTie	exon	287030119	287030195	1000	+	.	transcript_id "STRG.4015.1"; gene_id "STRG.4015";
chr1B	StringTie	exon	287037693	287037956	1000	+	.	transcript_id "STRG.4015.1"; gene_id "STRG.4015";
chr1B	StringTie	exon	287038175	287038238	1000	+	.	transcript_id "STRG.4015.1"; gene_id "STRG.4015";
chr1B	StringTie	exon	287038337	287038480	1000	+	.	transcript_id "STRG.4015.1"; gene_id "STRG.4015";
chr1B	StringTie	exon	287038560	287038594	1000	+	.	transcript_id "STRG.4015.1"; gene_id "STRG.4015";
chr1B	StringTie	exon	287038938	287039011	1000	+	.	transcript_id "STRG.4015.1"; gene_id "STRG.4015";
chr1B	StringTie	exon	287039485	287040209	1000	+	.	transcript_id "STRG.4015.1"; gene_id "STRG.4015";
chr1B	StringTie	exon	287040678	287040974	1000	+	.	transcript_id "STRG.4015.1"; gene_id "STRG.4015";
chr1B	StringTie	exon	287041340	287041786	1000	+	.	transcript_id "STRG.4015.1"; gene_id "STRG.4015";
chr1B	StringTie	exon	287041870	287042018	1000	+	.	transcript_id "STRG.4015.1"; gene_id "STRG.4015";
chr1B	StringTie	exon	287042367	287042656	1000	+	.	transcript_id "STRG.4015.1"; gene_id "STRG.4015";
chr1B	StringTie	exon	287042746	287042870	1000	+	.	transcript_id "STRG.4015.1"; gene_id "STRG.4015";
chr1B	StringTie	exon	287043411	287043563	1000	+	.	transcript_id "STRG.4015.1"; gene_id "STRG.4015";
chr1B	StringTie	exon	287043644	287044048	1000	+	.	transcript_id "STRG.4015.1"; gene_id "STRG.4015";
chr1B	StringTie	transcript	287036713	287044048	1000	+	.	transcript_id "STRG.4015.2"; gene_id "STRG.4015"
chr1B	StringTie	exon	287036713	287037519	1000	+	.	transcript_id "STRG.4015.2"; gene_id "STRG.4015";
chr1B	StringTie	exon	287037693	287037956	1000	+	.	transcript_id "STRG.4015.2"; gene_id "STRG.4015";
chr1B	StringTie	exon	287038175	287038238	1000	+	.	transcript_id "STRG.4015.2"; gene_id "STRG.4015";
chr1B	StringTie	exon	287038337	287038480	1000	+	.	transcript_id "STRG.4015.2"; gene_id "STRG.4015";
chr1B	StringTie	exon	287038560	287038594	1000	+	.	transcript_id "STRG.4015.2"; gene_id "STRG.4015";
chr1B	StringTie	exon	287038938	287039011	1000	+	.	transcript_id "STRG.4015.2"; gene_id "STRG.4015";
chr1B	StringTie	exon	287039485	287040209	1000	+	.	transcript_id "STRG.4015.2"; gene_id "STRG.4015";
chr1B	StringTie	exon	287040678	287040974	1000	+	.	transcript_id "STRG.4015.2"; gene_id "STRG.4015";
chr1B	StringTie	exon	287041340	287041786	1000	+	.	transcript_id "STRG.4015.2"; gene_id "STRG.4015";
chr1B	StringTie	exon	287041870	287042018	1000	+	.	transcript_id "STRG.4015.2"; gene_id "STRG.4015";
chr1B	StringTie	exon	287042367	287042656	1000	+	.	transcript_id "STRG.4015.2"; gene_id "STRG.4015";
chr1B	StringTie	exon	287042746	287042870	1000	+	.	transcript_id "STRG.4015.2"; gene_id "STRG.4015";
chr1B	StringTie	exon	287043411	287043563	1000	+	.	transcript_id "STRG.4015.2"; gene_id "STRG.4015";
chr1B	StringTie	exon	287043644	287044048	1000	+	.	transcript_id "STRG.4015.2"; gene_id "STRG.4015";
chr1B	StringTie	transcript	287036713	287044048	1000	+	.	transcript_id "STRG.4015.3"; gene_id "STRG.4015"
chr1B	StringTie	exon	287036713	287037956	1000	+	.	transcript_id "STRG.4015.3"; gene_id "STRG.4015";
chr1B	StringTie	exon	287038175	287038238	1000	+	.	transcript_id "STRG.4015.3"; gene_id "STRG.4015";
chr1B	StringTie	exon	287038337	287038480	1000	+	.	transcript_id "STRG.4015.3"; gene_id "STRG.4015";
chr1B	StringTie	exon	287038560	287038594	1000	+	.	transcript_id "STRG.4015.3"; gene_id "STRG.4015";
chr1B	StringTie	exon	287038938	287039011	1000	+	.	transcript_id "STRG.4015.3"; gene_id "STRG.4015";
chr1B	StringTie	exon	287039485	287040209	1000	+	.	transcript_id "STRG.4015.3"; gene_id "STRG.4015";
chr1B	StringTie	exon	287040678	287040974	1000	+	.	transcript_id "STRG.4015.3"; gene_id "STRG.4015";
chr1B	StringTie	exon	287041340	287041786	1000	+	.	transcript_id "STRG.4015.3"; gene_id "STRG.4015";
chr1B	StringTie	exon	287041870	287042018	1000	+	.	transcript_id "STRG.4015.3"; gene_id "STRG.4015";
chr1B	StringTie	exon	287042367	287042656	1000	+	.	transcript_id "STRG.4015.3"; gene_id "STRG.4015";
chr1B	StringTie	exon	287042746	287042870	1000	+	.	transcript_id "STRG.4015.3"; gene_id "STRG.4015";
chr1B	StringTie	exon	287043411	287043563	1000	+	.	transcript_id "STRG.4015.3"; gene_id "STRG.4015";
chr1B	StringTie	exon	287043644	287044048	1000	+	.	transcript_id "STRG.4015.3"; gene_id "STRG.4015";
chr1B	StringTie	transcript	287312960	287321783	1000	+	.	transcript_id "STRG.4017.1"; gene_id "STRG.4017"
chr1B	StringTie	exon	287312960	287313384	1000	+	.	transcript_id "STRG.4017.1"; gene_id "STRG.4017";
chr1B	StringTie	exon	287313471	287313567	1000	+	.	transcript_id "STRG.4017.1"; gene_id "STRG.4017";
chr1B	StringTie	exon	287313660	287313775	1000	+	.	transcript_id "STRG.4017.1"; gene_id "STRG.4017";
chr1B	StringTie	exon	287313880	287313924	1000	+	.	transcript_id "STRG.4017.1"; gene_id "STRG.4017";
chr1B	StringTie	exon	287314226	287314251	1000	+	.	transcript_id "STRG.4017.1"; gene_id "STRG.4017";
chr1B	StringTie	exon	287320885	287321020	1000	+	.	transcript_id "STRG.4017.1"; gene_id "STRG.4017";
chr1B	StringTie	exon	287321209	287321783	1000	+	.	transcript_id "STRG.4017.1"; gene_id "STRG.4017";
chr1B	StringTie	transcript	287450289	287454876	1000	+	.	transcript_id "STRG.4016.1"; gene_id "STRG.4016"
chr1B	StringTie	exon	287450289	287450805	1000	+	.	transcript_id "STRG.4016.1"; gene_id "STRG.4016";
chr1B	StringTie	exon	287450939	287453843	1000	+	.	transcript_id "STRG.4016.1"; gene_id "STRG.4016";
chr1B	StringTie	exon	287454629	287454876	1000	+	.	transcript_id "STRG.4016.1"; gene_id "STRG.4016";
chr1B	StringTie	transcript	287450289	287454876	1000	+	.	transcript_id "STRG.4016.2"; gene_id "STRG.4016"
chr1B	StringTie	exon	287450289	287450805	1000	+	.	transcript_id "STRG.4016.2"; gene_id "STRG.4016";
chr1B	StringTie	exon	287450939	287453673	1000	+	.	transcript_id "STRG.4016.2"; gene_id "STRG.4016";
chr1B	StringTie	exon	287453763	287453843	1000	+	.	transcript_id "STRG.4016.2"; gene_id "STRG.4016";
chr1B	StringTie	exon	287454629	287454876	1000	+	.	transcript_id "STRG.4016.2"; gene_id "STRG.4016";
chr1B	StringTie	transcript	287510598	287514925	1000	-	.	transcript_id "STRG.4018.1"; gene_id "STRG.4018"
chr1B	StringTie	exon	287510598	287511681	1000	-	.	transcript_id "STRG.4018.1"; gene_id "STRG.4018";
chr1B	StringTie	exon	287512639	287514171	1000	-	.	transcript_id "STRG.4018.1"; gene_id "STRG.4018";
chr1B	StringTie	exon	287514272	287514925	1000	-	.	transcript_id "STRG.4018.1"; gene_id "STRG.4018";
chr1B	StringTie	transcript	287510598	287514925	1000	-	.	transcript_id "STRG.4018.2"; gene_id "STRG.4018"
chr1B	StringTie	exon	287510598	287514171	1000	-	.	transcript_id "STRG.4018.2"; gene_id "STRG.4018";
chr1B	StringTie	exon	287514272	287514925	1000	-	.	transcript_id "STRG.4018.2"; gene_id "STRG.4018";
chr1B	StringTie	transcript	287516869	287519542	1000	-	.	transcript_id "STRG.4019.1"; gene_id "STRG.4019"
chr1B	StringTie	exon	287516869	287519542	1000	-	.	transcript_id "STRG.4019.1"; gene_id "STRG.4019";
chr1B	StringTie	transcript	287516869	287519542	1000	-	.	transcript_id "STRG.4019.2"; gene_id "STRG.4019"
chr1B	StringTie	exon	287516869	287517196	1000	-	.	transcript_id "STRG.4019.2"; gene_id "STRG.4019";
chr1B	StringTie	exon	287518170	287519542	1000	-	.	transcript_id "STRG.4019.2"; gene_id "STRG.4019";
chr1B	StringTie	transcript	287707367	287715307	1000	+	.	transcript_id "STRG.4020.1"; gene_id "STRG.4020"
chr1B	StringTie	exon	287707367	287707830	1000	+	.	transcript_id "STRG.4020.1"; gene_id "STRG.4020";
chr1B	StringTie	exon	287707916	287707993	1000	+	.	transcript_id "STRG.4020.1"; gene_id "STRG.4020";
chr1B	StringTie	exon	287708100	287708155	1000	+	.	transcript_id "STRG.4020.1"; gene_id "STRG.4020";
chr1B	StringTie	exon	287711097	287711216	1000	+	.	transcript_id "STRG.4020.1"; gene_id "STRG.4020";
chr1B	StringTie	exon	287711363	287711433	1000	+	.	transcript_id "STRG.4020.1"; gene_id "STRG.4020";
chr1B	StringTie	exon	287711782	287711875	1000	+	.	transcript_id "STRG.4020.1"; gene_id "STRG.4020";
chr1B	StringTie	exon	287711941	287712147	1000	+	.	transcript_id "STRG.4020.1"; gene_id "STRG.4020";
chr1B	StringTie	exon	287712695	287712946	1000	+	.	transcript_id "STRG.4020.1"; gene_id "STRG.4020";
chr1B	StringTie	exon	287713061	287713169	1000	+	.	transcript_id "STRG.4020.1"; gene_id "STRG.4020";
chr1B	StringTie	exon	287714126	287714193	1000	+	.	transcript_id "STRG.4020.1"; gene_id "STRG.4020";
chr1B	StringTie	exon	287714461	287714530	1000	+	.	transcript_id "STRG.4020.1"; gene_id "STRG.4020";
chr1B	StringTie	exon	287714612	287714686	1000	+	.	transcript_id "STRG.4020.1"; gene_id "STRG.4020";
chr1B	StringTie	exon	287714772	287714863	1000	+	.	transcript_id "STRG.4020.1"; gene_id "STRG.4020";
chr1B	StringTie	exon	287714952	287715307	1000	+	.	transcript_id "STRG.4020.1"; gene_id "STRG.4020";
chr1B	StringTie	transcript	287707367	287715307	1000	+	.	transcript_id "STRG.4020.2"; gene_id "STRG.4020"
chr1B	StringTie	exon	287707367	287707830	1000	+	.	transcript_id "STRG.4020.2"; gene_id "STRG.4020";
chr1B	StringTie	exon	287707916	287707993	1000	+	.	transcript_id "STRG.4020.2"; gene_id "STRG.4020";
chr1B	StringTie	exon	287708100	287708155	1000	+	.	transcript_id "STRG.4020.2"; gene_id "STRG.4020";
chr1B	StringTie	exon	287711097	287711216	1000	+	.	transcript_id "STRG.4020.2"; gene_id "STRG.4020";
chr1B	StringTie	exon	287711363	287711433	1000	+	.	transcript_id "STRG.4020.2"; gene_id "STRG.4020";
chr1B	StringTie	exon	287711782	287711875	1000	+	.	transcript_id "STRG.4020.2"; gene_id "STRG.4020";
chr1B	StringTie	exon	287711941	287712147	1000	+	.	transcript_id "STRG.4020.2"; gene_id "STRG.4020";
chr1B	StringTie	exon	287713061	287713169	1000	+	.	transcript_id "STRG.4020.2"; gene_id "STRG.4020";
chr1B	StringTie	exon	287714126	287714193	1000	+	.	transcript_id "STRG.4020.2"; gene_id "STRG.4020";
chr1B	StringTie	exon	287714461	287714530	1000	+	.	transcript_id "STRG.4020.2"; gene_id "STRG.4020";
chr1B	StringTie	exon	287714612	287714686	1000	+	.	transcript_id "STRG.4020.2"; gene_id "STRG.4020";
chr1B	StringTie	exon	287714772	287714863	1000	+	.	transcript_id "STRG.4020.2"; gene_id "STRG.4020";
chr1B	StringTie	exon	287714952	287715307	1000	+	.	transcript_id "STRG.4020.2"; gene_id "STRG.4020";
chr1B	StringTie	transcript	287942473	287947106	1000	+	.	transcript_id "STRG.4021.1"; gene_id "STRG.4021"
chr1B	StringTie	exon	287942473	287943094	1000	+	.	transcript_id "STRG.4021.1"; gene_id "STRG.4021";
chr1B	StringTie	exon	287943988	287944056	1000	+	.	transcript_id "STRG.4021.1"; gene_id "STRG.4021";
chr1B	StringTie	exon	287944658	287944723	1000	+	.	transcript_id "STRG.4021.1"; gene_id "STRG.4021";
chr1B	StringTie	exon	287946068	287946189	1000	+	.	transcript_id "STRG.4021.1"; gene_id "STRG.4021";
chr1B	StringTie	exon	287946376	287946504	1000	+	.	transcript_id "STRG.4021.1"; gene_id "STRG.4021";
chr1B	StringTie	exon	287946695	287947106	1000	+	.	transcript_id "STRG.4021.1"; gene_id "STRG.4021";
chr1B	StringTie	transcript	287942473	287947106	1000	+	.	transcript_id "STRG.4021.2"; gene_id "STRG.4021"
chr1B	StringTie	exon	287942473	287943094	1000	+	.	transcript_id "STRG.4021.2"; gene_id "STRG.4021";
chr1B	StringTie	exon	287943988	287944056	1000	+	.	transcript_id "STRG.4021.2"; gene_id "STRG.4021";
chr1B	StringTie	exon	287944658	287944723	1000	+	.	transcript_id "STRG.4021.2"; gene_id "STRG.4021";
chr1B	StringTie	exon	287946376	287946504	1000	+	.	transcript_id "STRG.4021.2"; gene_id "STRG.4021";
chr1B	StringTie	exon	287946695	287947106	1000	+	.	transcript_id "STRG.4021.2"; gene_id "STRG.4021";
chr1B	StringTie	transcript	287947674	287961058	1000	-	.	transcript_id "STRG.4022.1"; gene_id "STRG.4022"
chr1B	StringTie	exon	287947674	287947870	1000	-	.	transcript_id "STRG.4022.1"; gene_id "STRG.4022";
chr1B	StringTie	exon	287948066	287948208	1000	-	.	transcript_id "STRG.4022.1"; gene_id "STRG.4022";
chr1B	StringTie	exon	287953897	287954085	1000	-	.	transcript_id "STRG.4022.1"; gene_id "STRG.4022";
chr1B	StringTie	exon	287954453	287954598	1000	-	.	transcript_id "STRG.4022.1"; gene_id "STRG.4022";
chr1B	StringTie	exon	287954746	287954875	1000	-	.	transcript_id "STRG.4022.1"; gene_id "STRG.4022";
chr1B	StringTie	exon	287954958	287955010	1000	-	.	transcript_id "STRG.4022.1"; gene_id "STRG.4022";
chr1B	StringTie	exon	287955126	287955246	1000	-	.	transcript_id "STRG.4022.1"; gene_id "STRG.4022";
chr1B	StringTie	exon	287955419	287955591	1000	-	.	transcript_id "STRG.4022.1"; gene_id "STRG.4022";
chr1B	StringTie	exon	287955916	287956181	1000	-	.	transcript_id "STRG.4022.1"; gene_id "STRG.4022";
chr1B	StringTie	exon	287956673	287956721	1000	-	.	transcript_id "STRG.4022.1"; gene_id "STRG.4022";
chr1B	StringTie	exon	287957699	287957794	1000	-	.	transcript_id "STRG.4022.1"; gene_id "STRG.4022";
chr1B	StringTie	exon	287957874	287958030	1000	-	.	transcript_id "STRG.4022.1"; gene_id "STRG.4022";
chr1B	StringTie	exon	287958121	287958226	1000	-	.	transcript_id "STRG.4022.1"; gene_id "STRG.4022";
chr1B	StringTie	exon	287958330	287958443	1000	-	.	transcript_id "STRG.4022.1"; gene_id "STRG.4022";
chr1B	StringTie	exon	287958535	287958604	1000	-	.	transcript_id "STRG.4022.1"; gene_id "STRG.4022";
chr1B	StringTie	exon	287958985	287959236	1000	-	.	transcript_id "STRG.4022.1"; gene_id "STRG.4022";
chr1B	StringTie	exon	287960755	287961058	1000	-	.	transcript_id "STRG.4022.1"; gene_id "STRG.4022";
chr1B	StringTie	transcript	287947674	287961058	1000	-	.	transcript_id "STRG.4022.2"; gene_id "STRG.4022"
chr1B	StringTie	exon	287947674	287947870	1000	-	.	transcript_id "STRG.4022.2"; gene_id "STRG.4022";
chr1B	StringTie	exon	287948066	287948208	1000	-	.	transcript_id "STRG.4022.2"; gene_id "STRG.4022";
chr1B	StringTie	exon	287953897	287954085	1000	-	.	transcript_id "STRG.4022.2"; gene_id "STRG.4022";
chr1B	StringTie	exon	287954453	287954598	1000	-	.	transcript_id "STRG.4022.2"; gene_id "STRG.4022";
chr1B	StringTie	exon	287954746	287954875	1000	-	.	transcript_id "STRG.4022.2"; gene_id "STRG.4022";
chr1B	StringTie	exon	287954958	287955010	1000	-	.	transcript_id "STRG.4022.2"; gene_id "STRG.4022";
chr1B	StringTie	exon	287955126	287955246	1000	-	.	transcript_id "STRG.4022.2"; gene_id "STRG.4022";
chr1B	StringTie	exon	287955419	287955591	1000	-	.	transcript_id "STRG.4022.2"; gene_id "STRG.4022";
chr1B	StringTie	exon	287955916	287956181	1000	-	.	transcript_id "STRG.4022.2"; gene_id "STRG.4022";
chr1B	StringTie	exon	287956673	287956721	1000	-	.	transcript_id "STRG.4022.2"; gene_id "STRG.4022";
chr1B	StringTie	exon	287957699	287957794	1000	-	.	transcript_id "STRG.4022.2"; gene_id "STRG.4022";
chr1B	StringTie	exon	287957874	287958030	1000	-	.	transcript_id "STRG.4022.2"; gene_id "STRG.4022";
chr1B	StringTie	exon	287958121	287958226	1000	-	.	transcript_id "STRG.4022.2"; gene_id "STRG.4022";
chr1B	StringTie	exon	287958330	287958443	1000	-	.	transcript_id "STRG.4022.2"; gene_id "STRG.4022";
chr1B	StringTie	exon	287958535	287958604	1000	-	.	transcript_id "STRG.4022.2"; gene_id "STRG.4022";
chr1B	StringTie	exon	287958724	287958890	1000	-	.	transcript_id "STRG.4022.2"; gene_id "STRG.4022";
chr1B	StringTie	exon	287958985	287959236	1000	-	.	transcript_id "STRG.4022.2"; gene_id "STRG.4022";
chr1B	StringTie	exon	287960755	287961058	1000	-	.	transcript_id "STRG.4022.2"; gene_id "STRG.4022";
chr1B	StringTie	transcript	288114829	288117743	1000	+	.	transcript_id "STRG.4023.4"; gene_id "STRG.4023"
chr1B	StringTie	exon	288114829	288115094	1000	+	.	transcript_id "STRG.4023.4"; gene_id "STRG.4023";
chr1B	StringTie	exon	288115179	288115520	1000	+	.	transcript_id "STRG.4023.4"; gene_id "STRG.4023";
chr1B	StringTie	exon	288116972	288117743	1000	+	.	transcript_id "STRG.4023.4"; gene_id "STRG.4023";
chr1B	StringTie	transcript	288114829	288117883	1000	+	.	transcript_id "STRG.4023.3"; gene_id "STRG.4023"
chr1B	StringTie	exon	288114829	288115094	1000	+	.	transcript_id "STRG.4023.3"; gene_id "STRG.4023";
chr1B	StringTie	exon	288115179	288115520	1000	+	.	transcript_id "STRG.4023.3"; gene_id "STRG.4023";
chr1B	StringTie	exon	288115607	288115675	1000	+	.	transcript_id "STRG.4023.3"; gene_id "STRG.4023";
chr1B	StringTie	exon	288116972	288117883	1000	+	.	transcript_id "STRG.4023.3"; gene_id "STRG.4023";
chr1B	StringTie	transcript	288114829	288120985	1000	+	.	transcript_id "STRG.4023.1"; gene_id "STRG.4023"
chr1B	StringTie	exon	288114829	288115094	1000	+	.	transcript_id "STRG.4023.1"; gene_id "STRG.4023";
chr1B	StringTie	exon	288115179	288115520	1000	+	.	transcript_id "STRG.4023.1"; gene_id "STRG.4023";
chr1B	StringTie	exon	288115607	288115675	1000	+	.	transcript_id "STRG.4023.1"; gene_id "STRG.4023";
chr1B	StringTie	exon	288116972	288117077	1000	+	.	transcript_id "STRG.4023.1"; gene_id "STRG.4023";
chr1B	StringTie	exon	288117744	288117865	1000	+	.	transcript_id "STRG.4023.1"; gene_id "STRG.4023";
chr1B	StringTie	exon	288118790	288118832	1000	+	.	transcript_id "STRG.4023.1"; gene_id "STRG.4023";
chr1B	StringTie	exon	288118917	288118978	1000	+	.	transcript_id "STRG.4023.1"; gene_id "STRG.4023";
chr1B	StringTie	exon	288119386	288119550	1000	+	.	transcript_id "STRG.4023.1"; gene_id "STRG.4023";
chr1B	StringTie	exon	288120059	288120217	1000	+	.	transcript_id "STRG.4023.1"; gene_id "STRG.4023";
chr1B	StringTie	exon	288120496	288120532	1000	+	.	transcript_id "STRG.4023.1"; gene_id "STRG.4023";
chr1B	StringTie	exon	288120625	288120985	1000	+	.	transcript_id "STRG.4023.1"; gene_id "STRG.4023";
chr1B	StringTie	transcript	288114829	288120985	1000	+	.	transcript_id "STRG.4023.2"; gene_id "STRG.4023"
chr1B	StringTie	exon	288114829	288115094	1000	+	.	transcript_id "STRG.4023.2"; gene_id "STRG.4023";
chr1B	StringTie	exon	288115179	288115520	1000	+	.	transcript_id "STRG.4023.2"; gene_id "STRG.4023";
chr1B	StringTie	exon	288115607	288115675	1000	+	.	transcript_id "STRG.4023.2"; gene_id "STRG.4023";
chr1B	StringTie	exon	288116972	288117077	1000	+	.	transcript_id "STRG.4023.2"; gene_id "STRG.4023";
chr1B	StringTie	exon	288117744	288117865	1000	+	.	transcript_id "STRG.4023.2"; gene_id "STRG.4023";
chr1B	StringTie	exon	288118790	288118832	1000	+	.	transcript_id "STRG.4023.2"; gene_id "STRG.4023";
chr1B	StringTie	exon	288118917	288118978	1000	+	.	transcript_id "STRG.4023.2"; gene_id "STRG.4023";
chr1B	StringTie	exon	288119386	288119550	1000	+	.	transcript_id "STRG.4023.2"; gene_id "STRG.4023";
chr1B	StringTie	exon	288120059	288120217	1000	+	.	transcript_id "STRG.4023.2"; gene_id "STRG.4023";
chr1B	StringTie	exon	288120625	288120985	1000	+	.	transcript_id "STRG.4023.2"; gene_id "STRG.4023";
chr1B	StringTie	transcript	288545109	288548565	1000	+	.	transcript_id "STRG.4024.1"; gene_id "STRG.4024"
chr1B	StringTie	exon	288545109	288545408	1000	+	.	transcript_id "STRG.4024.1"; gene_id "STRG.4024";
chr1B	StringTie	exon	288545535	288545614	1000	+	.	transcript_id "STRG.4024.1"; gene_id "STRG.4024";
chr1B	StringTie	exon	288545940	288546054	1000	+	.	transcript_id "STRG.4024.1"; gene_id "STRG.4024";
chr1B	StringTie	exon	288546147	288546199	1000	+	.	transcript_id "STRG.4024.1"; gene_id "STRG.4024";
chr1B	StringTie	exon	288546286	288546414	1000	+	.	transcript_id "STRG.4024.1"; gene_id "STRG.4024";
chr1B	StringTie	exon	288548194	288548565	1000	+	.	transcript_id "STRG.4024.1"; gene_id "STRG.4024";
chr1B	StringTie	transcript	289202890	289211999	1000	+	.	transcript_id "STRG.4025.1"; gene_id "STRG.4025"
chr1B	StringTie	exon	289202890	289203210	1000	+	.	transcript_id "STRG.4025.1"; gene_id "STRG.4025";
chr1B	StringTie	exon	289203300	289203394	1000	+	.	transcript_id "STRG.4025.1"; gene_id "STRG.4025";
chr1B	StringTie	exon	289204776	289204937	1000	+	.	transcript_id "STRG.4025.1"; gene_id "STRG.4025";
chr1B	StringTie	exon	289205656	289205766	1000	+	.	transcript_id "STRG.4025.1"; gene_id "STRG.4025";
chr1B	StringTie	exon	289205851	289205951	1000	+	.	transcript_id "STRG.4025.1"; gene_id "STRG.4025";
chr1B	StringTie	exon	289208831	289208968	1000	+	.	transcript_id "STRG.4025.1"; gene_id "STRG.4025";
chr1B	StringTie	exon	289209724	289209772	1000	+	.	transcript_id "STRG.4025.1"; gene_id "STRG.4025";
chr1B	StringTie	exon	289209915	289209980	1000	+	.	transcript_id "STRG.4025.1"; gene_id "STRG.4025";
chr1B	StringTie	exon	289210984	289211103	1000	+	.	transcript_id "STRG.4025.1"; gene_id "STRG.4025";
chr1B	StringTie	exon	289211508	289211999	1000	+	.	transcript_id "STRG.4025.1"; gene_id "STRG.4025";
chr1B	StringTie	transcript	289202890	289211999	1000	+	.	transcript_id "STRG.4025.2"; gene_id "STRG.4025"
chr1B	StringTie	exon	289202890	289203210	1000	+	.	transcript_id "STRG.4025.2"; gene_id "STRG.4025";
chr1B	StringTie	exon	289203300	289203394	1000	+	.	transcript_id "STRG.4025.2"; gene_id "STRG.4025";
chr1B	StringTie	exon	289204776	289204937	1000	+	.	transcript_id "STRG.4025.2"; gene_id "STRG.4025";
chr1B	StringTie	exon	289205656	289205766	1000	+	.	transcript_id "STRG.4025.2"; gene_id "STRG.4025";
chr1B	StringTie	exon	289205851	289205951	1000	+	.	transcript_id "STRG.4025.2"; gene_id "STRG.4025";
chr1B	StringTie	exon	289208831	289208968	1000	+	.	transcript_id "STRG.4025.2"; gene_id "STRG.4025";
chr1B	StringTie	exon	289209724	289209772	1000	+	.	transcript_id "STRG.4025.2"; gene_id "STRG.4025";
chr1B	StringTie	exon	289209915	289209980	1000	+	.	transcript_id "STRG.4025.2"; gene_id "STRG.4025";
chr1B	StringTie	exon	289211508	289211999	1000	+	.	transcript_id "STRG.4025.2"; gene_id "STRG.4025";
chr1B	StringTie	transcript	289202890	289211999	1000	+	.	transcript_id "STRG.4025.3"; gene_id "STRG.4025"
chr1B	StringTie	exon	289202890	289203210	1000	+	.	transcript_id "STRG.4025.3"; gene_id "STRG.4025";
chr1B	StringTie	exon	289203300	289203394	1000	+	.	transcript_id "STRG.4025.3"; gene_id "STRG.4025";
chr1B	StringTie	exon	289204776	289204937	1000	+	.	transcript_id "STRG.4025.3"; gene_id "STRG.4025";
chr1B	StringTie	exon	289205656	289205766	1000	+	.	transcript_id "STRG.4025.3"; gene_id "STRG.4025";
chr1B	StringTie	exon	289205851	289205951	1000	+	.	transcript_id "STRG.4025.3"; gene_id "STRG.4025";
chr1B	StringTie	exon	289208831	289208968	1000	+	.	transcript_id "STRG.4025.3"; gene_id "STRG.4025";
chr1B	StringTie	exon	289209724	289209772	1000	+	.	transcript_id "STRG.4025.3"; gene_id "STRG.4025";
chr1B	StringTie	exon	289209877	289209980	1000	+	.	transcript_id "STRG.4025.3"; gene_id "STRG.4025";
chr1B	StringTie	exon	289210984	289211103	1000	+	.	transcript_id "STRG.4025.3"; gene_id "STRG.4025";
chr1B	StringTie	exon	289211508	289211999	1000	+	.	transcript_id "STRG.4025.3"; gene_id "STRG.4025";
chr1B	StringTie	transcript	289202890	289211999	1000	+	.	transcript_id "STRG.4025.4"; gene_id "STRG.4025"
chr1B	StringTie	exon	289202890	289203210	1000	+	.	transcript_id "STRG.4025.4"; gene_id "STRG.4025";
chr1B	StringTie	exon	289203300	289203394	1000	+	.	transcript_id "STRG.4025.4"; gene_id "STRG.4025";
chr1B	StringTie	exon	289204776	289204937	1000	+	.	transcript_id "STRG.4025.4"; gene_id "STRG.4025";
chr1B	StringTie	exon	289205656	289205766	1000	+	.	transcript_id "STRG.4025.4"; gene_id "STRG.4025";
chr1B	StringTie	exon	289205851	289205951	1000	+	.	transcript_id "STRG.4025.4"; gene_id "STRG.4025";
chr1B	StringTie	exon	289208831	289208968	1000	+	.	transcript_id "STRG.4025.4"; gene_id "STRG.4025";
chr1B	StringTie	exon	289209724	289209772	1000	+	.	transcript_id "STRG.4025.4"; gene_id "STRG.4025";
chr1B	StringTie	exon	289209877	289209980	1000	+	.	transcript_id "STRG.4025.4"; gene_id "STRG.4025";
chr1B	StringTie	exon	289211508	289211999	1000	+	.	transcript_id "STRG.4025.4"; gene_id "STRG.4025";
chr1B	StringTie	transcript	289678794	289685136	1000	+	.	transcript_id "STRG.4026.1"; gene_id "STRG.4026"
chr1B	StringTie	exon	289678794	289679012	1000	+	.	transcript_id "STRG.4026.1"; gene_id "STRG.4026";
chr1B	StringTie	exon	289682206	289683567	1000	+	.	transcript_id "STRG.4026.1"; gene_id "STRG.4026";
chr1B	StringTie	exon	289684077	289684266	1000	+	.	transcript_id "STRG.4026.1"; gene_id "STRG.4026";
chr1B	StringTie	exon	289684437	289685136	1000	+	.	transcript_id "STRG.4026.1"; gene_id "STRG.4026";
chr1B	StringTie	transcript	289681609	289685136	1000	+	.	transcript_id "STRG.4026.2"; gene_id "STRG.4026"
chr1B	StringTie	exon	289681609	289681760	1000	+	.	transcript_id "STRG.4026.2"; gene_id "STRG.4026";
chr1B	StringTie	exon	289682206	289683567	1000	+	.	transcript_id "STRG.4026.2"; gene_id "STRG.4026";
chr1B	StringTie	exon	289684077	289684266	1000	+	.	transcript_id "STRG.4026.2"; gene_id "STRG.4026";
chr1B	StringTie	exon	289684437	289685136	1000	+	.	transcript_id "STRG.4026.2"; gene_id "STRG.4026";
chr1B	StringTie	transcript	289681609	289685136	1000	+	.	transcript_id "STRG.4026.3"; gene_id "STRG.4026"
chr1B	StringTie	exon	289681609	289681964	1000	+	.	transcript_id "STRG.4026.3"; gene_id "STRG.4026";
chr1B	StringTie	exon	289682206	289683567	1000	+	.	transcript_id "STRG.4026.3"; gene_id "STRG.4026";
chr1B	StringTie	exon	289684077	289684266	1000	+	.	transcript_id "STRG.4026.3"; gene_id "STRG.4026";
chr1B	StringTie	exon	289684437	289685136	1000	+	.	transcript_id "STRG.4026.3"; gene_id "STRG.4026";
chr1B	StringTie	transcript	289986903	289997790	1000	-	.	transcript_id "STRG.4027.1"; gene_id "STRG.4027"
chr1B	StringTie	exon	289986903	289988059	1000	-	.	transcript_id "STRG.4027.1"; gene_id "STRG.4027";
chr1B	StringTie	exon	289996840	289997790	1000	-	.	transcript_id "STRG.4027.1"; gene_id "STRG.4027";
chr1B	StringTie	transcript	289986903	289997790	1000	-	.	transcript_id "STRG.4027.2"; gene_id "STRG.4027"
chr1B	StringTie	exon	289986903	289989509	1000	-	.	transcript_id "STRG.4027.2"; gene_id "STRG.4027";
chr1B	StringTie	exon	289996840	289997790	1000	-	.	transcript_id "STRG.4027.2"; gene_id "STRG.4027";
chr1B	StringTie	transcript	290756997	290773412	1000	-	.	transcript_id "STRG.4029.1"; gene_id "STRG.4029"
chr1B	StringTie	exon	290756997	290757930	1000	-	.	transcript_id "STRG.4029.1"; gene_id "STRG.4029";
chr1B	StringTie	exon	290759839	290759991	1000	-	.	transcript_id "STRG.4029.1"; gene_id "STRG.4029";
chr1B	StringTie	exon	290760172	290760300	1000	-	.	transcript_id "STRG.4029.1"; gene_id "STRG.4029";
chr1B	StringTie	exon	290760382	290760521	1000	-	.	transcript_id "STRG.4029.1"; gene_id "STRG.4029";
chr1B	StringTie	exon	290764420	290764524	1000	-	.	transcript_id "STRG.4029.1"; gene_id "STRG.4029";
chr1B	StringTie	exon	290765279	290765358	1000	-	.	transcript_id "STRG.4029.1"; gene_id "STRG.4029";
chr1B	StringTie	exon	290766871	290766935	1000	-	.	transcript_id "STRG.4029.1"; gene_id "STRG.4029";
chr1B	StringTie	exon	290767086	290767603	1000	-	.	transcript_id "STRG.4029.1"; gene_id "STRG.4029";
chr1B	StringTie	exon	290768514	290769200	1000	-	.	transcript_id "STRG.4029.1"; gene_id "STRG.4029";
chr1B	StringTie	exon	290769319	290769387	1000	-	.	transcript_id "STRG.4029.1"; gene_id "STRG.4029";
chr1B	StringTie	exon	290770516	290770625	1000	-	.	transcript_id "STRG.4029.1"; gene_id "STRG.4029";
chr1B	StringTie	exon	290771245	290771353	1000	-	.	transcript_id "STRG.4029.1"; gene_id "STRG.4029";
chr1B	StringTie	exon	290772552	290772610	1000	-	.	transcript_id "STRG.4029.1"; gene_id "STRG.4029";
chr1B	StringTie	exon	290773075	290773412	1000	-	.	transcript_id "STRG.4029.1"; gene_id "STRG.4029";
chr1B	StringTie	transcript	290773708	290775323	1000	+	.	transcript_id "STRG.4030.1"; gene_id "STRG.4030"
chr1B	StringTie	exon	290773708	290775323	1000	+	.	transcript_id "STRG.4030.1"; gene_id "STRG.4030";
chr1B	StringTie	transcript	291256153	291259811	1000	-	.	transcript_id "STRG.4028.1"; gene_id "STRG.4028"
chr1B	StringTie	exon	291256153	291259811	1000	-	.	transcript_id "STRG.4028.1"; gene_id "STRG.4028";
chr1B	StringTie	transcript	291256153	291259811	1000	-	.	transcript_id "STRG.4028.2"; gene_id "STRG.4028"
chr1B	StringTie	exon	291256153	291257604	1000	-	.	transcript_id "STRG.4028.2"; gene_id "STRG.4028";
chr1B	StringTie	exon	291258222	291259811	1000	-	.	transcript_id "STRG.4028.2"; gene_id "STRG.4028";
chr1B	StringTie	transcript	291279375	291281474	1000	+	.	transcript_id "STRG.4031.1"; gene_id "STRG.4031"
```
