## Supplementary_Data_S3 for "Interaction-specific early wheat responses to *Zymoseptoria tritici* share enhanced defense-related transcription during incompatibility": Data_S3_FLD_DTU_anno.gtf (part 6 of 87)

```
chr1B	StringTie	exon	291279375	291279628	1000	+	.	transcript_id "STRG.4031.1"; gene_id "STRG.4031";
chr1B	StringTie	exon	291279734	291279875	1000	+	.	transcript_id "STRG.4031.1"; gene_id "STRG.4031";
chr1B	StringTie	exon	291279988	291280057	1000	+	.	transcript_id "STRG.4031.1"; gene_id "STRG.4031";
chr1B	StringTie	exon	291280196	291280418	1000	+	.	transcript_id "STRG.4031.1"; gene_id "STRG.4031";
chr1B	StringTie	exon	291281070	291281474	1000	+	.	transcript_id "STRG.4031.1"; gene_id "STRG.4031";
chr1B	StringTie	transcript	291279375	291281474	1000	+	.	transcript_id "STRG.4031.2"; gene_id "STRG.4031"
chr1B	StringTie	exon	291279375	291279628	1000	+	.	transcript_id "STRG.4031.2"; gene_id "STRG.4031";
chr1B	StringTie	exon	291279734	291279875	1000	+	.	transcript_id "STRG.4031.2"; gene_id "STRG.4031";
chr1B	StringTie	exon	291279988	291280057	1000	+	.	transcript_id "STRG.4031.2"; gene_id "STRG.4031";
chr1B	StringTie	exon	291280196	291281474	1000	+	.	transcript_id "STRG.4031.2"; gene_id "STRG.4031";
chr1B	StringTie	transcript	291751620	291754708	1000	-	.	transcript_id "STRG.4032.1"; gene_id "STRG.4032"
chr1B	StringTie	exon	291751620	291752186	1000	-	.	transcript_id "STRG.4032.1"; gene_id "STRG.4032";
chr1B	StringTie	exon	291752341	291752452	1000	-	.	transcript_id "STRG.4032.1"; gene_id "STRG.4032";
chr1B	StringTie	exon	291752552	291752643	1000	-	.	transcript_id "STRG.4032.1"; gene_id "STRG.4032";
chr1B	StringTie	exon	291752730	291752812	1000	-	.	transcript_id "STRG.4032.1"; gene_id "STRG.4032";
chr1B	StringTie	exon	291752912	291752952	1000	-	.	transcript_id "STRG.4032.1"; gene_id "STRG.4032";
chr1B	StringTie	exon	291753054	291753097	1000	-	.	transcript_id "STRG.4032.1"; gene_id "STRG.4032";
chr1B	StringTie	exon	291753173	291753250	1000	-	.	transcript_id "STRG.4032.1"; gene_id "STRG.4032";
chr1B	StringTie	exon	291753342	291753374	1000	-	.	transcript_id "STRG.4032.1"; gene_id "STRG.4032";
chr1B	StringTie	exon	291754138	291754197	1000	-	.	transcript_id "STRG.4032.1"; gene_id "STRG.4032";
chr1B	StringTie	exon	291754330	291754417	1000	-	.	transcript_id "STRG.4032.1"; gene_id "STRG.4032";
chr1B	StringTie	exon	291754488	291754708	1000	-	.	transcript_id "STRG.4032.1"; gene_id "STRG.4032";
chr1B	StringTie	transcript	291751620	291754708	1000	-	.	transcript_id "STRG.4032.2"; gene_id "STRG.4032"
chr1B	StringTie	exon	291751620	291752186	1000	-	.	transcript_id "STRG.4032.2"; gene_id "STRG.4032";
chr1B	StringTie	exon	291752287	291752452	1000	-	.	transcript_id "STRG.4032.2"; gene_id "STRG.4032";
chr1B	StringTie	exon	291752552	291752643	1000	-	.	transcript_id "STRG.4032.2"; gene_id "STRG.4032";
chr1B	StringTie	exon	291752730	291752812	1000	-	.	transcript_id "STRG.4032.2"; gene_id "STRG.4032";
chr1B	StringTie	exon	291752912	291752952	1000	-	.	transcript_id "STRG.4032.2"; gene_id "STRG.4032";
chr1B	StringTie	exon	291753054	291753097	1000	-	.	transcript_id "STRG.4032.2"; gene_id "STRG.4032";
chr1B	StringTie	exon	291753173	291753250	1000	-	.	transcript_id "STRG.4032.2"; gene_id "STRG.4032";
chr1B	StringTie	exon	291753342	291753374	1000	-	.	transcript_id "STRG.4032.2"; gene_id "STRG.4032";
chr1B	StringTie	exon	291754138	291754197	1000	-	.	transcript_id "STRG.4032.2"; gene_id "STRG.4032";
chr1B	StringTie	exon	291754330	291754417	1000	-	.	transcript_id "STRG.4032.2"; gene_id "STRG.4032";
chr1B	StringTie	exon	291754488	291754708	1000	-	.	transcript_id "STRG.4032.2"; gene_id "STRG.4032";
chr1B	StringTie	transcript	294207459	294210466	1000	+	.	transcript_id "STRG.4033.1"; gene_id "STRG.4033"
chr1B	StringTie	exon	294207459	294209162	1000	+	.	transcript_id "STRG.4033.1"; gene_id "STRG.4033";
chr1B	StringTie	exon	294209294	294209523	1000	+	.	transcript_id "STRG.4033.1"; gene_id "STRG.4033";
chr1B	StringTie	exon	294209625	294210466	1000	+	.	transcript_id "STRG.4033.1"; gene_id "STRG.4033";
chr1B	StringTie	transcript	294306590	294309591	1000	+	.	transcript_id "STRG.4035.1"; gene_id "STRG.4035"
chr1B	StringTie	exon	294306590	294308262	1000	+	.	transcript_id "STRG.4035.1"; gene_id "STRG.4035";
chr1B	StringTie	exon	294308394	294308623	1000	+	.	transcript_id "STRG.4035.1"; gene_id "STRG.4035";
chr1B	StringTie	exon	294308725	294309591	1000	+	.	transcript_id "STRG.4035.1"; gene_id "STRG.4035";
chr1B	StringTie	transcript	294403385	294405439	1000	+	.	transcript_id "STRG.4034.1"; gene_id "STRG.4034"
chr1B	StringTie	exon	294403385	294404162	1000	+	.	transcript_id "STRG.4034.1"; gene_id "STRG.4034";
chr1B	StringTie	exon	294404294	294404523	1000	+	.	transcript_id "STRG.4034.1"; gene_id "STRG.4034";
chr1B	StringTie	exon	294404624	294405439	1000	+	.	transcript_id "STRG.4034.1"; gene_id "STRG.4034";
chr1B	StringTie	transcript	296235937	296242189	1000	-	.	transcript_id "STRG.4036.1"; gene_id "STRG.4036"
chr1B	StringTie	exon	296235937	296236262	1000	-	.	transcript_id "STRG.4036.1"; gene_id "STRG.4036";
chr1B	StringTie	exon	296236353	296236478	1000	-	.	transcript_id "STRG.4036.1"; gene_id "STRG.4036";
chr1B	StringTie	exon	296236564	296236662	1000	-	.	transcript_id "STRG.4036.1"; gene_id "STRG.4036";
chr1B	StringTie	exon	296236746	296236925	1000	-	.	transcript_id "STRG.4036.1"; gene_id "STRG.4036";
chr1B	StringTie	exon	296237020	296237301	1000	-	.	transcript_id "STRG.4036.1"; gene_id "STRG.4036";
chr1B	StringTie	exon	296237417	296239084	1000	-	.	transcript_id "STRG.4036.1"; gene_id "STRG.4036";
chr1B	StringTie	exon	296239158	296239364	1000	-	.	transcript_id "STRG.4036.1"; gene_id "STRG.4036";
chr1B	StringTie	exon	296239473	296239607	1000	-	.	transcript_id "STRG.4036.1"; gene_id "STRG.4036";
chr1B	StringTie	exon	296239715	296240002	1000	-	.	transcript_id "STRG.4036.1"; gene_id "STRG.4036";
chr1B	StringTie	exon	296240402	296240620	1000	-	.	transcript_id "STRG.4036.1"; gene_id "STRG.4036";
chr1B	StringTie	exon	296240869	296241027	1000	-	.	transcript_id "STRG.4036.1"; gene_id "STRG.4036";
chr1B	StringTie	exon	296241112	296241173	1000	-	.	transcript_id "STRG.4036.1"; gene_id "STRG.4036";
chr1B	StringTie	exon	296241333	296241459	1000	-	.	transcript_id "STRG.4036.1"; gene_id "STRG.4036";
chr1B	StringTie	exon	296241552	296241791	1000	-	.	transcript_id "STRG.4036.1"; gene_id "STRG.4036";
chr1B	StringTie	exon	296241963	296242189	1000	-	.	transcript_id "STRG.4036.1"; gene_id "STRG.4036";
chr1B	StringTie	transcript	296246769	296259259	1000	-	.	transcript_id "STRG.4038.1"; gene_id "STRG.4038"
chr1B	StringTie	exon	296246769	296246912	1000	-	.	transcript_id "STRG.4038.1"; gene_id "STRG.4038";
chr1B	StringTie	exon	296247035	296247187	1000	-	.	transcript_id "STRG.4038.1"; gene_id "STRG.4038";
chr1B	StringTie	exon	296248341	296248448	1000	-	.	transcript_id "STRG.4038.1"; gene_id "STRG.4038";
chr1B	StringTie	exon	296248692	296248846	1000	-	.	transcript_id "STRG.4038.1"; gene_id "STRG.4038";
chr1B	StringTie	exon	296249285	296249411	1000	-	.	transcript_id "STRG.4038.1"; gene_id "STRG.4038";
chr1B	StringTie	exon	296255246	296255335	1000	-	.	transcript_id "STRG.4038.1"; gene_id "STRG.4038";
chr1B	StringTie	exon	296255407	296255548	1000	-	.	transcript_id "STRG.4038.1"; gene_id "STRG.4038";
chr1B	StringTie	exon	296256060	296256136	1000	-	.	transcript_id "STRG.4038.1"; gene_id "STRG.4038";
chr1B	StringTie	exon	296256221	296256306	1000	-	.	transcript_id "STRG.4038.1"; gene_id "STRG.4038";
chr1B	StringTie	exon	296256403	296256538	1000	-	.	transcript_id "STRG.4038.1"; gene_id "STRG.4038";
chr1B	StringTie	exon	296256621	296256857	1000	-	.	transcript_id "STRG.4038.1"; gene_id "STRG.4038";
chr1B	StringTie	exon	296256934	296257016	1000	-	.	transcript_id "STRG.4038.1"; gene_id "STRG.4038";
chr1B	StringTie	exon	296257355	296257420	1000	-	.	transcript_id "STRG.4038.1"; gene_id "STRG.4038";
chr1B	StringTie	exon	296257509	296257695	1000	-	.	transcript_id "STRG.4038.1"; gene_id "STRG.4038";
chr1B	StringTie	exon	296257769	296259259	1000	-	.	transcript_id "STRG.4038.1"; gene_id "STRG.4038";
chr1B	StringTie	transcript	296262641	296265822	1000	-	.	transcript_id "STRG.4037.1"; gene_id "STRG.4037"
chr1B	StringTie	exon	296262641	296262709	1000	-	.	transcript_id "STRG.4037.1"; gene_id "STRG.4037";
chr1B	StringTie	exon	296262796	296262900	1000	-	.	transcript_id "STRG.4037.1"; gene_id "STRG.4037";
chr1B	StringTie	exon	296262997	296263192	1000	-	.	transcript_id "STRG.4037.1"; gene_id "STRG.4037";
chr1B	StringTie	exon	296263274	296263341	1000	-	.	transcript_id "STRG.4037.1"; gene_id "STRG.4037";
chr1B	StringTie	exon	296264080	296265822	1000	-	.	transcript_id "STRG.4037.1"; gene_id "STRG.4037";
chr1B	StringTie	transcript	296573247	296578883	1000	+	.	transcript_id "STRG.4039.1"; gene_id "STRG.4039"
chr1B	StringTie	exon	296573247	296573706	1000	+	.	transcript_id "STRG.4039.1"; gene_id "STRG.4039";
chr1B	StringTie	exon	296574276	296574324	1000	+	.	transcript_id "STRG.4039.1"; gene_id "STRG.4039";
chr1B	StringTie	exon	296574553	296574641	1000	+	.	transcript_id "STRG.4039.1"; gene_id "STRG.4039";
chr1B	StringTie	exon	296574745	296574801	1000	+	.	transcript_id "STRG.4039.1"; gene_id "STRG.4039";
chr1B	StringTie	exon	296576146	296576208	1000	+	.	transcript_id "STRG.4039.1"; gene_id "STRG.4039";
chr1B	StringTie	exon	296576296	296576361	1000	+	.	transcript_id "STRG.4039.1"; gene_id "STRG.4039";
chr1B	StringTie	exon	296576738	296576824	1000	+	.	transcript_id "STRG.4039.1"; gene_id "STRG.4039";
chr1B	StringTie	exon	296576915	296577008	1000	+	.	transcript_id "STRG.4039.1"; gene_id "STRG.4039";
chr1B	StringTie	exon	296577932	296578883	1000	+	.	transcript_id "STRG.4039.1"; gene_id "STRG.4039";
chr1B	StringTie	transcript	296769282	296772122	1000	-	.	transcript_id "STRG.4040.1"; gene_id "STRG.4040"
chr1B	StringTie	exon	296769282	296769555	1000	-	.	transcript_id "STRG.4040.1"; gene_id "STRG.4040";
chr1B	StringTie	exon	296769632	296769708	1000	-	.	transcript_id "STRG.4040.1"; gene_id "STRG.4040";
chr1B	StringTie	exon	296770045	296770157	1000	-	.	transcript_id "STRG.4040.1"; gene_id "STRG.4040";
chr1B	StringTie	exon	296770240	296770271	1000	-	.	transcript_id "STRG.4040.1"; gene_id "STRG.4040";
chr1B	StringTie	exon	296770505	296770579	1000	-	.	transcript_id "STRG.4040.1"; gene_id "STRG.4040";
chr1B	StringTie	exon	296770679	296770743	1000	-	.	transcript_id "STRG.4040.1"; gene_id "STRG.4040";
chr1B	StringTie	exon	296771869	296772122	1000	-	.	transcript_id "STRG.4040.1"; gene_id "STRG.4040";
chr1B	StringTie	transcript	296769282	296772122	1000	-	.	transcript_id "STRG.4040.2"; gene_id "STRG.4040"
chr1B	StringTie	exon	296769282	296769555	1000	-	.	transcript_id "STRG.4040.2"; gene_id "STRG.4040";
chr1B	StringTie	exon	296769632	296770157	1000	-	.	transcript_id "STRG.4040.2"; gene_id "STRG.4040";
chr1B	StringTie	exon	296770240	296770271	1000	-	.	transcript_id "STRG.4040.2"; gene_id "STRG.4040";
chr1B	StringTie	exon	296770505	296770579	1000	-	.	transcript_id "STRG.4040.2"; gene_id "STRG.4040";
chr1B	StringTie	exon	296770679	296770743	1000	-	.	transcript_id "STRG.4040.2"; gene_id "STRG.4040";
chr1B	StringTie	exon	296771869	296772122	1000	-	.	transcript_id "STRG.4040.2"; gene_id "STRG.4040";
chr1B	StringTie	transcript	296769282	296772122	1000	-	.	transcript_id "STRG.4040.3"; gene_id "STRG.4040"
chr1B	StringTie	exon	296769282	296769555	1000	-	.	transcript_id "STRG.4040.3"; gene_id "STRG.4040";
chr1B	StringTie	exon	296769632	296769790	1000	-	.	transcript_id "STRG.4040.3"; gene_id "STRG.4040";
chr1B	StringTie	exon	296770045	296770157	1000	-	.	transcript_id "STRG.4040.3"; gene_id "STRG.4040";
chr1B	StringTie	exon	296770240	296770271	1000	-	.	transcript_id "STRG.4040.3"; gene_id "STRG.4040";
chr1B	StringTie	exon	296770505	296770579	1000	-	.	transcript_id "STRG.4040.3"; gene_id "STRG.4040";
chr1B	StringTie	exon	296770679	296770743	1000	-	.	transcript_id "STRG.4040.3"; gene_id "STRG.4040";
chr1B	StringTie	exon	296771869	296772122	1000	-	.	transcript_id "STRG.4040.3"; gene_id "STRG.4040";
chr1B	StringTie	transcript	296893414	296897029	1000	+	.	transcript_id "STRG.4042.1"; gene_id "STRG.4042"
chr1B	StringTie	exon	296893414	296893630	1000	+	.	transcript_id "STRG.4042.1"; gene_id "STRG.4042";
chr1B	StringTie	exon	296893729	296893805	1000	+	.	transcript_id "STRG.4042.1"; gene_id "STRG.4042";
chr1B	StringTie	exon	296894332	296894416	1000	+	.	transcript_id "STRG.4042.1"; gene_id "STRG.4042";
chr1B	StringTie	exon	296894514	296894640	1000	+	.	transcript_id "STRG.4042.1"; gene_id "STRG.4042";
chr1B	StringTie	exon	296894726	296894824	1000	+	.	transcript_id "STRG.4042.1"; gene_id "STRG.4042";
chr1B	StringTie	exon	296894903	296894970	1000	+	.	transcript_id "STRG.4042.1"; gene_id "STRG.4042";
chr1B	StringTie	exon	296895075	296895182	1000	+	.	transcript_id "STRG.4042.1"; gene_id "STRG.4042";
chr1B	StringTie	exon	296895322	296895399	1000	+	.	transcript_id "STRG.4042.1"; gene_id "STRG.4042";
chr1B	StringTie	exon	296895514	296895646	1000	+	.	transcript_id "STRG.4042.1"; gene_id "STRG.4042";
chr1B	StringTie	exon	296895729	296895825	1000	+	.	transcript_id "STRG.4042.1"; gene_id "STRG.4042";
chr1B	StringTie	exon	296896062	296896185	1000	+	.	transcript_id "STRG.4042.1"; gene_id "STRG.4042";
chr1B	StringTie	exon	296896261	296896369	1000	+	.	transcript_id "STRG.4042.1"; gene_id "STRG.4042";
chr1B	StringTie	exon	296896539	296896622	1000	+	.	transcript_id "STRG.4042.1"; gene_id "STRG.4042";
chr1B	StringTie	exon	296896703	296897029	1000	+	.	transcript_id "STRG.4042.1"; gene_id "STRG.4042";
chr1B	StringTie	transcript	297261932	297276230	1000	+	.	transcript_id "STRG.4044.1"; gene_id "STRG.4044"
chr1B	StringTie	exon	297261932	297262231	1000	+	.	transcript_id "STRG.4044.1"; gene_id "STRG.4044";
chr1B	StringTie	exon	297262999	297263363	1000	+	.	transcript_id "STRG.4044.1"; gene_id "STRG.4044";
chr1B	StringTie	exon	297263946	297264008	1000	+	.	transcript_id "STRG.4044.1"; gene_id "STRG.4044";
chr1B	StringTie	exon	297264091	297264186	1000	+	.	transcript_id "STRG.4044.1"; gene_id "STRG.4044";
chr1B	StringTie	exon	297264284	297264376	1000	+	.	transcript_id "STRG.4044.1"; gene_id "STRG.4044";
chr1B	StringTie	exon	297264884	297265074	1000	+	.	transcript_id "STRG.4044.1"; gene_id "STRG.4044";
chr1B	StringTie	exon	297265182	297265419	1000	+	.	transcript_id "STRG.4044.1"; gene_id "STRG.4044";
chr1B	StringTie	exon	297268033	297268128	1000	+	.	transcript_id "STRG.4044.1"; gene_id "STRG.4044";
chr1B	StringTie	exon	297268666	297268743	1000	+	.	transcript_id "STRG.4044.1"; gene_id "STRG.4044";
chr1B	StringTie	exon	297268843	297269319	1000	+	.	transcript_id "STRG.4044.1"; gene_id "STRG.4044";
chr1B	StringTie	exon	297269439	297269716	1000	+	.	transcript_id "STRG.4044.1"; gene_id "STRG.4044";
chr1B	StringTie	exon	297269820	297269907	1000	+	.	transcript_id "STRG.4044.1"; gene_id "STRG.4044";
chr1B	StringTie	exon	297270006	297270209	1000	+	.	transcript_id "STRG.4044.1"; gene_id "STRG.4044";
chr1B	StringTie	exon	297270528	297270647	1000	+	.	transcript_id "STRG.4044.1"; gene_id "STRG.4044";
chr1B	StringTie	exon	297270910	297271076	1000	+	.	transcript_id "STRG.4044.1"; gene_id "STRG.4044";
chr1B	StringTie	exon	297271789	297271930	1000	+	.	transcript_id "STRG.4044.1"; gene_id "STRG.4044";
chr1B	StringTie	exon	297272098	297272247	1000	+	.	transcript_id "STRG.4044.1"; gene_id "STRG.4044";
chr1B	StringTie	exon	297272340	297272395	1000	+	.	transcript_id "STRG.4044.1"; gene_id "STRG.4044";
chr1B	StringTie	exon	297272469	297272769	1000	+	.	transcript_id "STRG.4044.1"; gene_id "STRG.4044";
chr1B	StringTie	exon	297272974	297273115	1000	+	.	transcript_id "STRG.4044.1"; gene_id "STRG.4044";
chr1B	StringTie	exon	297273236	297273291	1000	+	.	transcript_id "STRG.4044.1"; gene_id "STRG.4044";
chr1B	StringTie	exon	297273581	297273813	1000	+	.	transcript_id "STRG.4044.1"; gene_id "STRG.4044";
chr1B	StringTie	exon	297274651	297274854	1000	+	.	transcript_id "STRG.4044.1"; gene_id "STRG.4044";
chr1B	StringTie	exon	297274929	297275007	1000	+	.	transcript_id "STRG.4044.1"; gene_id "STRG.4044";
chr1B	StringTie	exon	297275126	297275361	1000	+	.	transcript_id "STRG.4044.1"; gene_id "STRG.4044";
chr1B	StringTie	exon	297275604	297276230	1000	+	.	transcript_id "STRG.4044.1"; gene_id "STRG.4044";
chr1B	StringTie	transcript	297968144	297975129	1000	+	.	transcript_id "STRG.4041.1"; gene_id "STRG.4041"
chr1B	StringTie	exon	297968144	297968252	1000	+	.	transcript_id "STRG.4041.1"; gene_id "STRG.4041";
chr1B	StringTie	exon	297968869	297969390	1000	+	.	transcript_id "STRG.4041.1"; gene_id "STRG.4041";
chr1B	StringTie	exon	297969570	297969701	1000	+	.	transcript_id "STRG.4041.1"; gene_id "STRG.4041";
chr1B	StringTie	exon	297969772	297969834	1000	+	.	transcript_id "STRG.4041.1"; gene_id "STRG.4041";
chr1B	StringTie	exon	297969980	297970069	1000	+	.	transcript_id "STRG.4041.1"; gene_id "STRG.4041";
chr1B	StringTie	exon	297972966	297973058	1000	+	.	transcript_id "STRG.4041.1"; gene_id "STRG.4041";
chr1B	StringTie	exon	297973154	297973297	1000	+	.	transcript_id "STRG.4041.1"; gene_id "STRG.4041";
chr1B	StringTie	exon	297973847	297973954	1000	+	.	transcript_id "STRG.4041.1"; gene_id "STRG.4041";
chr1B	StringTie	exon	297974536	297974587	1000	+	.	transcript_id "STRG.4041.1"; gene_id "STRG.4041";
chr1B	StringTie	exon	297974674	297975129	1000	+	.	transcript_id "STRG.4041.1"; gene_id "STRG.4041";
chr1B	StringTie	transcript	298562094	298566424	1000	+	.	transcript_id "STRG.4043.1"; gene_id "STRG.4043"
chr1B	StringTie	exon	298562094	298563120	1000	+	.	transcript_id "STRG.4043.1"; gene_id "STRG.4043";
chr1B	StringTie	exon	298564557	298564661	1000	+	.	transcript_id "STRG.4043.1"; gene_id "STRG.4043";
chr1B	StringTie	exon	298565037	298565093	1000	+	.	transcript_id "STRG.4043.1"; gene_id "STRG.4043";
chr1B	StringTie	exon	298565567	298566424	1000	+	.	transcript_id "STRG.4043.1"; gene_id "STRG.4043";
chr1B	StringTie	transcript	298685133	298699860	1000	+	.	transcript_id "STRG.4045.1"; gene_id "STRG.4045"
chr1B	StringTie	exon	298685133	298685575	1000	+	.	transcript_id "STRG.4045.1"; gene_id "STRG.4045";
chr1B	StringTie	exon	298686870	298687041	1000	+	.	transcript_id "STRG.4045.1"; gene_id "STRG.4045";
chr1B	StringTie	exon	298687116	298687333	1000	+	.	transcript_id "STRG.4045.1"; gene_id "STRG.4045";
chr1B	StringTie	exon	298688405	298688468	1000	+	.	transcript_id "STRG.4045.1"; gene_id "STRG.4045";
chr1B	StringTie	exon	298690130	298690202	1000	+	.	transcript_id "STRG.4045.1"; gene_id "STRG.4045";
chr1B	StringTie	exon	298692229	298692306	1000	+	.	transcript_id "STRG.4045.1"; gene_id "STRG.4045";
chr1B	StringTie	exon	298692499	298692656	1000	+	.	transcript_id "STRG.4045.1"; gene_id "STRG.4045";
chr1B	StringTie	exon	298692824	298692992	1000	+	.	transcript_id "STRG.4045.1"; gene_id "STRG.4045";
chr1B	StringTie	exon	298696626	298697085	1000	+	.	transcript_id "STRG.4045.1"; gene_id "STRG.4045";
chr1B	StringTie	exon	298697221	298697595	1000	+	.	transcript_id "STRG.4045.1"; gene_id "STRG.4045";
chr1B	StringTie	exon	298698097	298698300	1000	+	.	transcript_id "STRG.4045.1"; gene_id "STRG.4045";
chr1B	StringTie	exon	298698635	298698768	1000	+	.	transcript_id "STRG.4045.1"; gene_id "STRG.4045";
chr1B	StringTie	exon	298699172	298699860	1000	+	.	transcript_id "STRG.4045.1"; gene_id "STRG.4045";
chr1B	StringTie	transcript	298935004	298940670	1000	+	.	transcript_id "STRG.4048.1"; gene_id "STRG.4048"
chr1B	StringTie	exon	298935004	298935145	1000	+	.	transcript_id "STRG.4048.1"; gene_id "STRG.4048";
chr1B	StringTie	exon	298935245	298935269	1000	+	.	transcript_id "STRG.4048.1"; gene_id "STRG.4048";
chr1B	StringTie	exon	298935910	298936041	1000	+	.	transcript_id "STRG.4048.1"; gene_id "STRG.4048";
chr1B	StringTie	exon	298936178	298936337	1000	+	.	transcript_id "STRG.4048.1"; gene_id "STRG.4048";
chr1B	StringTie	exon	298936704	298936879	1000	+	.	transcript_id "STRG.4048.1"; gene_id "STRG.4048";
chr1B	StringTie	exon	298936968	298937063	1000	+	.	transcript_id "STRG.4048.1"; gene_id "STRG.4048";
chr1B	StringTie	exon	298937795	298937899	1000	+	.	transcript_id "STRG.4048.1"; gene_id "STRG.4048";
chr1B	StringTie	exon	298938018	298938104	1000	+	.	transcript_id "STRG.4048.1"; gene_id "STRG.4048";
chr1B	StringTie	exon	298938186	298938275	1000	+	.	transcript_id "STRG.4048.1"; gene_id "STRG.4048";
chr1B	StringTie	exon	298938347	298938427	1000	+	.	transcript_id "STRG.4048.1"; gene_id "STRG.4048";
chr1B	StringTie	exon	298938510	298938578	1000	+	.	transcript_id "STRG.4048.1"; gene_id "STRG.4048";
chr1B	StringTie	exon	298938725	298938802	1000	+	.	transcript_id "STRG.4048.1"; gene_id "STRG.4048";
chr1B	StringTie	exon	298938897	298938992	1000	+	.	transcript_id "STRG.4048.1"; gene_id "STRG.4048";
chr1B	StringTie	exon	298939437	298939536	1000	+	.	transcript_id "STRG.4048.1"; gene_id "STRG.4048";
chr1B	StringTie	exon	298939693	298939796	1000	+	.	transcript_id "STRG.4048.1"; gene_id "STRG.4048";
chr1B	StringTie	exon	298939871	298939976	1000	+	.	transcript_id "STRG.4048.1"; gene_id "STRG.4048";
chr1B	StringTie	exon	298940066	298940144	1000	+	.	transcript_id "STRG.4048.1"; gene_id "STRG.4048";
chr1B	StringTie	exon	298940259	298940670	1000	+	.	transcript_id "STRG.4048.1"; gene_id "STRG.4048";
chr1B	StringTie	transcript	298940815	298944892	1000	+	.	transcript_id "STRG.4049.1"; gene_id "STRG.4049"
chr1B	StringTie	exon	298940815	298941011	1000	+	.	transcript_id "STRG.4049.1"; gene_id "STRG.4049";
chr1B	StringTie	exon	298942036	298942099	1000	+	.	transcript_id "STRG.4049.1"; gene_id "STRG.4049";
chr1B	StringTie	exon	298942514	298942675	1000	+	.	transcript_id "STRG.4049.1"; gene_id "STRG.4049";
chr1B	StringTie	exon	298942944	298943117	1000	+	.	transcript_id "STRG.4049.1"; gene_id "STRG.4049";
chr1B	StringTie	exon	298943214	298943495	1000	+	.	transcript_id "STRG.4049.1"; gene_id "STRG.4049";
chr1B	StringTie	exon	298943592	298943717	1000	+	.	transcript_id "STRG.4049.1"; gene_id "STRG.4049";
chr1B	StringTie	exon	298943809	298944013	1000	+	.	transcript_id "STRG.4049.1"; gene_id "STRG.4049";
chr1B	StringTie	exon	298944158	298944343	1000	+	.	transcript_id "STRG.4049.1"; gene_id "STRG.4049";
chr1B	StringTie	exon	298944471	298944892	1000	+	.	transcript_id "STRG.4049.1"; gene_id "STRG.4049";
chr1B	StringTie	transcript	299523250	299525640	1000	+	.	transcript_id "STRG.4046.1"; gene_id "STRG.4046"
chr1B	StringTie	exon	299523250	299524997	1000	+	.	transcript_id "STRG.4046.1"; gene_id "STRG.4046";
chr1B	StringTie	exon	299525205	299525640	1000	+	.	transcript_id "STRG.4046.1"; gene_id "STRG.4046";
chr1B	StringTie	transcript	299757987	299762132	1000	+	.	transcript_id "STRG.4047.4"; gene_id "STRG.4047"
chr1B	StringTie	exon	299757987	299758244	1000	+	.	transcript_id "STRG.4047.4"; gene_id "STRG.4047";
chr1B	StringTie	exon	299759330	299759414	1000	+	.	transcript_id "STRG.4047.4"; gene_id "STRG.4047";
chr1B	StringTie	exon	299759903	299759968	1000	+	.	transcript_id "STRG.4047.4"; gene_id "STRG.4047";
chr1B	StringTie	exon	299760100	299760337	1000	+	.	transcript_id "STRG.4047.4"; gene_id "STRG.4047";
chr1B	StringTie	exon	299760408	299760544	1000	+	.	transcript_id "STRG.4047.4"; gene_id "STRG.4047";
chr1B	StringTie	exon	299760827	299760931	1000	+	.	transcript_id "STRG.4047.4"; gene_id "STRG.4047";
chr1B	StringTie	exon	299761554	299762132	1000	+	.	transcript_id "STRG.4047.4"; gene_id "STRG.4047";
chr1B	StringTie	transcript	299757987	299763339	1000	+	.	transcript_id "STRG.4047.1"; gene_id "STRG.4047"
chr1B	StringTie	exon	299757987	299758244	1000	+	.	transcript_id "STRG.4047.1"; gene_id "STRG.4047";
chr1B	StringTie	exon	299759330	299759414	1000	+	.	transcript_id "STRG.4047.1"; gene_id "STRG.4047";
chr1B	StringTie	exon	299759864	299759968	1000	+	.	transcript_id "STRG.4047.1"; gene_id "STRG.4047";
chr1B	StringTie	exon	299760100	299760337	1000	+	.	transcript_id "STRG.4047.1"; gene_id "STRG.4047";
chr1B	StringTie	exon	299760408	299760544	1000	+	.	transcript_id "STRG.4047.1"; gene_id "STRG.4047";
chr1B	StringTie	exon	299760827	299762966	1000	+	.	transcript_id "STRG.4047.1"; gene_id "STRG.4047";
chr1B	StringTie	exon	299763081	299763339	1000	+	.	transcript_id "STRG.4047.1"; gene_id "STRG.4047";
chr1B	StringTie	transcript	299757987	299763339	1000	+	.	transcript_id "STRG.4047.2"; gene_id "STRG.4047"
chr1B	StringTie	exon	299757987	299758244	1000	+	.	transcript_id "STRG.4047.2"; gene_id "STRG.4047";
chr1B	StringTie	exon	299759330	299759414	1000	+	.	transcript_id "STRG.4047.2"; gene_id "STRG.4047";
chr1B	StringTie	exon	299759864	299759968	1000	+	.	transcript_id "STRG.4047.2"; gene_id "STRG.4047";
chr1B	StringTie	exon	299760100	299760337	1000	+	.	transcript_id "STRG.4047.2"; gene_id "STRG.4047";
chr1B	StringTie	exon	299760408	299760544	1000	+	.	transcript_id "STRG.4047.2"; gene_id "STRG.4047";
chr1B	StringTie	exon	299760827	299760931	1000	+	.	transcript_id "STRG.4047.2"; gene_id "STRG.4047";
chr1B	StringTie	exon	299761414	299762966	1000	+	.	transcript_id "STRG.4047.2"; gene_id "STRG.4047";
chr1B	StringTie	exon	299763081	299763339	1000	+	.	transcript_id "STRG.4047.2"; gene_id "STRG.4047";
chr1B	StringTie	transcript	299757987	299763339	1000	+	.	transcript_id "STRG.4047.3"; gene_id "STRG.4047"
chr1B	StringTie	exon	299757987	299758244	1000	+	.	transcript_id "STRG.4047.3"; gene_id "STRG.4047";
chr1B	StringTie	exon	299759330	299759414	1000	+	.	transcript_id "STRG.4047.3"; gene_id "STRG.4047";
chr1B	StringTie	exon	299759864	299759968	1000	+	.	transcript_id "STRG.4047.3"; gene_id "STRG.4047";
chr1B	StringTie	exon	299760100	299760337	1000	+	.	transcript_id "STRG.4047.3"; gene_id "STRG.4047";
chr1B	StringTie	exon	299760408	299760544	1000	+	.	transcript_id "STRG.4047.3"; gene_id "STRG.4047";
chr1B	StringTie	exon	299760827	299760931	1000	+	.	transcript_id "STRG.4047.3"; gene_id "STRG.4047";
chr1B	StringTie	exon	299761554	299762966	1000	+	.	transcript_id "STRG.4047.3"; gene_id "STRG.4047";
chr1B	StringTie	exon	299763081	299763339	1000	+	.	transcript_id "STRG.4047.3"; gene_id "STRG.4047";
chr1B	StringTie	transcript	299757987	299763339	1000	+	.	transcript_id "STRG.4047.5"; gene_id "STRG.4047"
chr1B	StringTie	exon	299757987	299758244	1000	+	.	transcript_id "STRG.4047.5"; gene_id "STRG.4047";
chr1B	StringTie	exon	299759330	299759414	1000	+	.	transcript_id "STRG.4047.5"; gene_id "STRG.4047";
chr1B	StringTie	exon	299759864	299759968	1000	+	.	transcript_id "STRG.4047.5"; gene_id "STRG.4047";
chr1B	StringTie	exon	299760100	299760337	1000	+	.	transcript_id "STRG.4047.5"; gene_id "STRG.4047";
chr1B	StringTie	exon	299760408	299760544	1000	+	.	transcript_id "STRG.4047.5"; gene_id "STRG.4047";
chr1B	StringTie	exon	299760827	299760931	1000	+	.	transcript_id "STRG.4047.5"; gene_id "STRG.4047";
chr1B	StringTie	exon	299762133	299762966	1000	+	.	transcript_id "STRG.4047.5"; gene_id "STRG.4047";
chr1B	StringTie	exon	299763081	299763339	1000	+	.	transcript_id "STRG.4047.5"; gene_id "STRG.4047";
chr1B	StringTie	transcript	299757987	299763339	1000	+	.	transcript_id "STRG.4047.6"; gene_id "STRG.4047"
chr1B	StringTie	exon	299757987	299758244	1000	+	.	transcript_id "STRG.4047.6"; gene_id "STRG.4047";
chr1B	StringTie	exon	299759330	299759414	1000	+	.	transcript_id "STRG.4047.6"; gene_id "STRG.4047";
chr1B	StringTie	exon	299759903	299759968	1000	+	.	transcript_id "STRG.4047.6"; gene_id "STRG.4047";
chr1B	StringTie	exon	299760100	299760337	1000	+	.	transcript_id "STRG.4047.6"; gene_id "STRG.4047";
chr1B	StringTie	exon	299760408	299760544	1000	+	.	transcript_id "STRG.4047.6"; gene_id "STRG.4047";
chr1B	StringTie	exon	299760827	299760931	1000	+	.	transcript_id "STRG.4047.6"; gene_id "STRG.4047";
chr1B	StringTie	exon	299762133	299762966	1000	+	.	transcript_id "STRG.4047.6"; gene_id "STRG.4047";
chr1B	StringTie	exon	299763081	299763339	1000	+	.	transcript_id "STRG.4047.6"; gene_id "STRG.4047";
chr1B	StringTie	transcript	299798250	299805611	1000	+	.	transcript_id "STRG.4050.1"; gene_id "STRG.4050"
chr1B	StringTie	exon	299798250	299798817	1000	+	.	transcript_id "STRG.4050.1"; gene_id "STRG.4050";
chr1B	StringTie	exon	299799663	299800288	1000	+	.	transcript_id "STRG.4050.1"; gene_id "STRG.4050";
chr1B	StringTie	exon	299800428	299800568	1000	+	.	transcript_id "STRG.4050.1"; gene_id "STRG.4050";
chr1B	StringTie	exon	299801976	299802092	1000	+	.	transcript_id "STRG.4050.1"; gene_id "STRG.4050";
chr1B	StringTie	exon	299802543	299802613	1000	+	.	transcript_id "STRG.4050.1"; gene_id "STRG.4050";
chr1B	StringTie	exon	299802864	299802909	1000	+	.	transcript_id "STRG.4050.1"; gene_id "STRG.4050";
chr1B	StringTie	exon	299803028	299803069	1000	+	.	transcript_id "STRG.4050.1"; gene_id "STRG.4050";
chr1B	StringTie	exon	299803157	299803268	1000	+	.	transcript_id "STRG.4050.1"; gene_id "STRG.4050";
chr1B	StringTie	exon	299803350	299804196	1000	+	.	transcript_id "STRG.4050.1"; gene_id "STRG.4050";
chr1B	StringTie	exon	299804968	299805046	1000	+	.	transcript_id "STRG.4050.1"; gene_id "STRG.4050";
chr1B	StringTie	exon	299805144	299805611	1000	+	.	transcript_id "STRG.4050.1"; gene_id "STRG.4050";
chr1B	StringTie	transcript	299798250	299805611	1000	+	.	transcript_id "STRG.4050.2"; gene_id "STRG.4050"
chr1B	StringTie	exon	299798250	299798817	1000	+	.	transcript_id "STRG.4050.2"; gene_id "STRG.4050";
chr1B	StringTie	exon	299799663	299800152	1000	+	.	transcript_id "STRG.4050.2"; gene_id "STRG.4050";
chr1B	StringTie	exon	299800234	299800288	1000	+	.	transcript_id "STRG.4050.2"; gene_id "STRG.4050";
chr1B	StringTie	exon	299800428	299800568	1000	+	.	transcript_id "STRG.4050.2"; gene_id "STRG.4050";
chr1B	StringTie	exon	299801976	299802092	1000	+	.	transcript_id "STRG.4050.2"; gene_id "STRG.4050";
chr1B	StringTie	exon	299802543	299802613	1000	+	.	transcript_id "STRG.4050.2"; gene_id "STRG.4050";
chr1B	StringTie	exon	299802864	299802909	1000	+	.	transcript_id "STRG.4050.2"; gene_id "STRG.4050";
chr1B	StringTie	exon	299803028	299803069	1000	+	.	transcript_id "STRG.4050.2"; gene_id "STRG.4050";
chr1B	StringTie	exon	299803157	299803268	1000	+	.	transcript_id "STRG.4050.2"; gene_id "STRG.4050";
chr1B	StringTie	exon	299803350	299803547	1000	+	.	transcript_id "STRG.4050.2"; gene_id "STRG.4050";
chr1B	StringTie	exon	299804141	299804196	1000	+	.	transcript_id "STRG.4050.2"; gene_id "STRG.4050";
chr1B	StringTie	exon	299804968	299805046	1000	+	.	transcript_id "STRG.4050.2"; gene_id "STRG.4050";
chr1B	StringTie	exon	299805144	299805611	1000	+	.	transcript_id "STRG.4050.2"; gene_id "STRG.4050";
chr1B	StringTie	transcript	299798250	299805611	1000	+	.	transcript_id "STRG.4050.3"; gene_id "STRG.4050"
chr1B	StringTie	exon	299798250	299798817	1000	+	.	transcript_id "STRG.4050.3"; gene_id "STRG.4050";
chr1B	StringTie	exon	299799006	299800152	1000	+	.	transcript_id "STRG.4050.3"; gene_id "STRG.4050";
chr1B	StringTie	exon	299800234	299800339	1000	+	.	transcript_id "STRG.4050.3"; gene_id "STRG.4050";
chr1B	StringTie	exon	299800428	299800568	1000	+	.	transcript_id "STRG.4050.3"; gene_id "STRG.4050";
chr1B	StringTie	exon	299801976	299802092	1000	+	.	transcript_id "STRG.4050.3"; gene_id "STRG.4050";
chr1B	StringTie	exon	299802543	299802613	1000	+	.	transcript_id "STRG.4050.3"; gene_id "STRG.4050";
chr1B	StringTie	exon	299802864	299802909	1000	+	.	transcript_id "STRG.4050.3"; gene_id "STRG.4050";
chr1B	StringTie	exon	299803028	299803069	1000	+	.	transcript_id "STRG.4050.3"; gene_id "STRG.4050";
chr1B	StringTie	exon	299803157	299803268	1000	+	.	transcript_id "STRG.4050.3"; gene_id "STRG.4050";
chr1B	StringTie	exon	299803350	299803547	1000	+	.	transcript_id "STRG.4050.3"; gene_id "STRG.4050";
chr1B	StringTie	exon	299804141	299804196	1000	+	.	transcript_id "STRG.4050.3"; gene_id "STRG.4050";
chr1B	StringTie	exon	299804968	299805046	1000	+	.	transcript_id "STRG.4050.3"; gene_id "STRG.4050";
chr1B	StringTie	exon	299805144	299805611	1000	+	.	transcript_id "STRG.4050.3"; gene_id "STRG.4050";
chr1B	StringTie	transcript	299798250	299805611	1000	+	.	transcript_id "STRG.4050.4"; gene_id "STRG.4050"
chr1B	StringTie	exon	299798250	299798817	1000	+	.	transcript_id "STRG.4050.4"; gene_id "STRG.4050";
chr1B	StringTie	exon	299799006	299799376	1000	+	.	transcript_id "STRG.4050.4"; gene_id "STRG.4050";
chr1B	StringTie	exon	299799663	299799995	1000	+	.	transcript_id "STRG.4050.4"; gene_id "STRG.4050";
chr1B	StringTie	exon	299800234	299800288	1000	+	.	transcript_id "STRG.4050.4"; gene_id "STRG.4050";
chr1B	StringTie	exon	299800428	299800568	1000	+	.	transcript_id "STRG.4050.4"; gene_id "STRG.4050";
chr1B	StringTie	exon	299801976	299802092	1000	+	.	transcript_id "STRG.4050.4"; gene_id "STRG.4050";
chr1B	StringTie	exon	299802543	299802613	1000	+	.	transcript_id "STRG.4050.4"; gene_id "STRG.4050";
chr1B	StringTie	exon	299802864	299802909	1000	+	.	transcript_id "STRG.4050.4"; gene_id "STRG.4050";
chr1B	StringTie	exon	299803028	299803069	1000	+	.	transcript_id "STRG.4050.4"; gene_id "STRG.4050";
chr1B	StringTie	exon	299803157	299803268	1000	+	.	transcript_id "STRG.4050.4"; gene_id "STRG.4050";
chr1B	StringTie	exon	299803350	299803502	1000	+	.	transcript_id "STRG.4050.4"; gene_id "STRG.4050";
chr1B	StringTie	exon	299804141	299804196	1000	+	.	transcript_id "STRG.4050.4"; gene_id "STRG.4050";
chr1B	StringTie	exon	299804968	299805046	1000	+	.	transcript_id "STRG.4050.4"; gene_id "STRG.4050";
chr1B	StringTie	exon	299805144	299805611	1000	+	.	transcript_id "STRG.4050.4"; gene_id "STRG.4050";
chr1B	StringTie	transcript	299798250	299805611	1000	+	.	transcript_id "STRG.4050.5"; gene_id "STRG.4050"
chr1B	StringTie	exon	299798250	299798817	1000	+	.	transcript_id "STRG.4050.5"; gene_id "STRG.4050";
chr1B	StringTie	exon	299799006	299800152	1000	+	.	transcript_id "STRG.4050.5"; gene_id "STRG.4050";
chr1B	StringTie	exon	299800234	299800288	1000	+	.	transcript_id "STRG.4050.5"; gene_id "STRG.4050";
chr1B	StringTie	exon	299800428	299800568	1000	+	.	transcript_id "STRG.4050.5"; gene_id "STRG.4050";
chr1B	StringTie	exon	299800643	299800733	1000	+	.	transcript_id "STRG.4050.5"; gene_id "STRG.4050";
chr1B	StringTie	exon	299801976	299802092	1000	+	.	transcript_id "STRG.4050.5"; gene_id "STRG.4050";
chr1B	StringTie	exon	299802283	299802613	1000	+	.	transcript_id "STRG.4050.5"; gene_id "STRG.4050";
chr1B	StringTie	exon	299802864	299802909	1000	+	.	transcript_id "STRG.4050.5"; gene_id "STRG.4050";
chr1B	StringTie	exon	299803028	299803069	1000	+	.	transcript_id "STRG.4050.5"; gene_id "STRG.4050";
chr1B	StringTie	exon	299803157	299803268	1000	+	.	transcript_id "STRG.4050.5"; gene_id "STRG.4050";
chr1B	StringTie	exon	299803350	299804196	1000	+	.	transcript_id "STRG.4050.5"; gene_id "STRG.4050";
chr1B	StringTie	exon	299804968	299805046	1000	+	.	transcript_id "STRG.4050.5"; gene_id "STRG.4050";
chr1B	StringTie	exon	299805144	299805611	1000	+	.	transcript_id "STRG.4050.5"; gene_id "STRG.4050";
chr1B	StringTie	transcript	299798250	299805611	1000	+	.	transcript_id "STRG.4050.6"; gene_id "STRG.4050"
chr1B	StringTie	exon	299798250	299798817	1000	+	.	transcript_id "STRG.4050.6"; gene_id "STRG.4050";
chr1B	StringTie	exon	299799006	299800339	1000	+	.	transcript_id "STRG.4050.6"; gene_id "STRG.4050";
chr1B	StringTie	exon	299800428	299800568	1000	+	.	transcript_id "STRG.4050.6"; gene_id "STRG.4050";
chr1B	StringTie	exon	299801976	299802092	1000	+	.	transcript_id "STRG.4050.6"; gene_id "STRG.4050";
chr1B	StringTie	exon	299802543	299802613	1000	+	.	transcript_id "STRG.4050.6"; gene_id "STRG.4050";
chr1B	StringTie	exon	299802864	299802909	1000	+	.	transcript_id "STRG.4050.6"; gene_id "STRG.4050";
chr1B	StringTie	exon	299803028	299803069	1000	+	.	transcript_id "STRG.4050.6"; gene_id "STRG.4050";
chr1B	StringTie	exon	299803157	299803268	1000	+	.	transcript_id "STRG.4050.6"; gene_id "STRG.4050";
chr1B	StringTie	exon	299803350	299803502	1000	+	.	transcript_id "STRG.4050.6"; gene_id "STRG.4050";
chr1B	StringTie	exon	299804141	299804196	1000	+	.	transcript_id "STRG.4050.6"; gene_id "STRG.4050";
chr1B	StringTie	exon	299804968	299805046	1000	+	.	transcript_id "STRG.4050.6"; gene_id "STRG.4050";
chr1B	StringTie	exon	299805144	299805611	1000	+	.	transcript_id "STRG.4050.6"; gene_id "STRG.4050";
chr1B	StringTie	transcript	299798250	299805611	1000	+	.	transcript_id "STRG.4050.7"; gene_id "STRG.4050"
chr1B	StringTie	exon	299798250	299798817	1000	+	.	transcript_id "STRG.4050.7"; gene_id "STRG.4050";
chr1B	StringTie	exon	299799090	299800152	1000	+	.	transcript_id "STRG.4050.7"; gene_id "STRG.4050";
chr1B	StringTie	exon	299800234	299800339	1000	+	.	transcript_id "STRG.4050.7"; gene_id "STRG.4050";
chr1B	StringTie	exon	299800428	299800568	1000	+	.	transcript_id "STRG.4050.7"; gene_id "STRG.4050";
chr1B	StringTie	exon	299801976	299802092	1000	+	.	transcript_id "STRG.4050.7"; gene_id "STRG.4050";
chr1B	StringTie	exon	299802543	299802613	1000	+	.	transcript_id "STRG.4050.7"; gene_id "STRG.4050";
chr1B	StringTie	exon	299802864	299802909	1000	+	.	transcript_id "STRG.4050.7"; gene_id "STRG.4050";
chr1B	StringTie	exon	299803028	299803069	1000	+	.	transcript_id "STRG.4050.7"; gene_id "STRG.4050";
chr1B	StringTie	exon	299803157	299803268	1000	+	.	transcript_id "STRG.4050.7"; gene_id "STRG.4050";
chr1B	StringTie	exon	299803350	299803502	1000	+	.	transcript_id "STRG.4050.7"; gene_id "STRG.4050";
chr1B	StringTie	exon	299804141	299804196	1000	+	.	transcript_id "STRG.4050.7"; gene_id "STRG.4050";
chr1B	StringTie	exon	299804968	299805046	1000	+	.	transcript_id "STRG.4050.7"; gene_id "STRG.4050";
chr1B	StringTie	exon	299805144	299805611	1000	+	.	transcript_id "STRG.4050.7"; gene_id "STRG.4050";
chr1B	StringTie	transcript	299798250	299805611	1000	+	.	transcript_id "STRG.4050.8"; gene_id "STRG.4050"
chr1B	StringTie	exon	299798250	299798817	1000	+	.	transcript_id "STRG.4050.8"; gene_id "STRG.4050";
chr1B	StringTie	exon	299799663	299800339	1000	+	.	transcript_id "STRG.4050.8"; gene_id "STRG.4050";
chr1B	StringTie	exon	299800428	299800568	1000	+	.	transcript_id "STRG.4050.8"; gene_id "STRG.4050";
chr1B	StringTie	exon	299801976	299802092	1000	+	.	transcript_id "STRG.4050.8"; gene_id "STRG.4050";
chr1B	StringTie	exon	299802543	299802613	1000	+	.	transcript_id "STRG.4050.8"; gene_id "STRG.4050";
chr1B	StringTie	exon	299802864	299802909	1000	+	.	transcript_id "STRG.4050.8"; gene_id "STRG.4050";
chr1B	StringTie	exon	299803028	299803069	1000	+	.	transcript_id "STRG.4050.8"; gene_id "STRG.4050";
chr1B	StringTie	exon	299803157	299803268	1000	+	.	transcript_id "STRG.4050.8"; gene_id "STRG.4050";
chr1B	StringTie	exon	299803350	299804196	1000	+	.	transcript_id "STRG.4050.8"; gene_id "STRG.4050";
chr1B	StringTie	exon	299804968	299805046	1000	+	.	transcript_id "STRG.4050.8"; gene_id "STRG.4050";
chr1B	StringTie	exon	299805144	299805611	1000	+	.	transcript_id "STRG.4050.8"; gene_id "STRG.4050";
chr1B	StringTie	transcript	299799377	299805611	1000	+	.	transcript_id "STRG.4050.9"; gene_id "STRG.4050"
chr1B	StringTie	exon	299799377	299800152	1000	+	.	transcript_id "STRG.4050.9"; gene_id "STRG.4050";
chr1B	StringTie	exon	299800234	299800339	1000	+	.	transcript_id "STRG.4050.9"; gene_id "STRG.4050";
chr1B	StringTie	exon	299800428	299800568	1000	+	.	transcript_id "STRG.4050.9"; gene_id "STRG.4050";
chr1B	StringTie	exon	299801976	299802092	1000	+	.	transcript_id "STRG.4050.9"; gene_id "STRG.4050";
chr1B	StringTie	exon	299802543	299802613	1000	+	.	transcript_id "STRG.4050.9"; gene_id "STRG.4050";
chr1B	StringTie	exon	299802864	299802909	1000	+	.	transcript_id "STRG.4050.9"; gene_id "STRG.4050";
chr1B	StringTie	exon	299803028	299803069	1000	+	.	transcript_id "STRG.4050.9"; gene_id "STRG.4050";
chr1B	StringTie	exon	299803157	299803268	1000	+	.	transcript_id "STRG.4050.9"; gene_id "STRG.4050";
chr1B	StringTie	exon	299803350	299804196	1000	+	.	transcript_id "STRG.4050.9"; gene_id "STRG.4050";
chr1B	StringTie	exon	299804968	299805046	1000	+	.	transcript_id "STRG.4050.9"; gene_id "STRG.4050";
chr1B	StringTie	exon	299805144	299805611	1000	+	.	transcript_id "STRG.4050.9"; gene_id "STRG.4050";
chr1B	StringTie	transcript	299799663	299805611	1000	+	.	transcript_id "STRG.4050.10"; gene_id "STRG.4050"
chr1B	StringTie	exon	299799663	299800152	1000	+	.	transcript_id "STRG.4050.10"; gene_id "STRG.4050";
chr1B	StringTie	exon	299800234	299800288	1000	+	.	transcript_id "STRG.4050.10"; gene_id "STRG.4050";
chr1B	StringTie	exon	299800428	299800568	1000	+	.	transcript_id "STRG.4050.10"; gene_id "STRG.4050";
chr1B	StringTie	exon	299800643	299800733	1000	+	.	transcript_id "STRG.4050.10"; gene_id "STRG.4050";
chr1B	StringTie	exon	299801976	299802092	1000	+	.	transcript_id "STRG.4050.10"; gene_id "STRG.4050";
chr1B	StringTie	exon	299802543	299802613	1000	+	.	transcript_id "STRG.4050.10"; gene_id "STRG.4050";
chr1B	StringTie	exon	299802864	299802909	1000	+	.	transcript_id "STRG.4050.10"; gene_id "STRG.4050";
chr1B	StringTie	exon	299803028	299803069	1000	+	.	transcript_id "STRG.4050.10"; gene_id "STRG.4050";
chr1B	StringTie	exon	299803157	299803268	1000	+	.	transcript_id "STRG.4050.10"; gene_id "STRG.4050";
chr1B	StringTie	exon	299803350	299803547	1000	+	.	transcript_id "STRG.4050.10"; gene_id "STRG.4050";
chr1B	StringTie	exon	299804141	299804196	1000	+	.	transcript_id "STRG.4050.10"; gene_id "STRG.4050";
chr1B	StringTie	exon	299804968	299805046	1000	+	.	transcript_id "STRG.4050.10"; gene_id "STRG.4050";
chr1B	StringTie	exon	299805144	299805611	1000	+	.	transcript_id "STRG.4050.10"; gene_id "STRG.4050";
chr1B	StringTie	transcript	299799663	299805611	1000	+	.	transcript_id "STRG.4050.11"; gene_id "STRG.4050"
chr1B	StringTie	exon	299799663	299800152	1000	+	.	transcript_id "STRG.4050.11"; gene_id "STRG.4050";
chr1B	StringTie	exon	299800234	299800339	1000	+	.	transcript_id "STRG.4050.11"; gene_id "STRG.4050";
chr1B	StringTie	exon	299800428	299800568	1000	+	.	transcript_id "STRG.4050.11"; gene_id "STRG.4050";
chr1B	StringTie	exon	299800643	299800733	1000	+	.	transcript_id "STRG.4050.11"; gene_id "STRG.4050";
chr1B	StringTie	exon	299801976	299802092	1000	+	.	transcript_id "STRG.4050.11"; gene_id "STRG.4050";
chr1B	StringTie	exon	299802543	299802613	1000	+	.	transcript_id "STRG.4050.11"; gene_id "STRG.4050";
chr1B	StringTie	exon	299802864	299802909	1000	+	.	transcript_id "STRG.4050.11"; gene_id "STRG.4050";
chr1B	StringTie	exon	299803028	299803069	1000	+	.	transcript_id "STRG.4050.11"; gene_id "STRG.4050";
chr1B	StringTie	exon	299803157	299803268	1000	+	.	transcript_id "STRG.4050.11"; gene_id "STRG.4050";
chr1B	StringTie	exon	299803350	299803547	1000	+	.	transcript_id "STRG.4050.11"; gene_id "STRG.4050";
chr1B	StringTie	exon	299804141	299804196	1000	+	.	transcript_id "STRG.4050.11"; gene_id "STRG.4050";
chr1B	StringTie	exon	299804968	299805046	1000	+	.	transcript_id "STRG.4050.11"; gene_id "STRG.4050";
chr1B	StringTie	exon	299805144	299805611	1000	+	.	transcript_id "STRG.4050.11"; gene_id "STRG.4050";
chr1B	StringTie	transcript	299799663	299805611	1000	+	.	transcript_id "STRG.4050.12"; gene_id "STRG.4050"
chr1B	StringTie	exon	299799663	299800152	1000	+	.	transcript_id "STRG.4050.12"; gene_id "STRG.4050";
chr1B	StringTie	exon	299800234	299800288	1000	+	.	transcript_id "STRG.4050.12"; gene_id "STRG.4050";
chr1B	StringTie	exon	299800428	299800568	1000	+	.	transcript_id "STRG.4050.12"; gene_id "STRG.4050";
chr1B	StringTie	exon	299801976	299802092	1000	+	.	transcript_id "STRG.4050.12"; gene_id "STRG.4050";
chr1B	StringTie	exon	299802543	299802613	1000	+	.	transcript_id "STRG.4050.12"; gene_id "STRG.4050";
chr1B	StringTie	exon	299802864	299802909	1000	+	.	transcript_id "STRG.4050.12"; gene_id "STRG.4050";
chr1B	StringTie	exon	299803028	299803069	1000	+	.	transcript_id "STRG.4050.12"; gene_id "STRG.4050";
chr1B	StringTie	exon	299803157	299803268	1000	+	.	transcript_id "STRG.4050.12"; gene_id "STRG.4050";
chr1B	StringTie	exon	299803350	299804196	1000	+	.	transcript_id "STRG.4050.12"; gene_id "STRG.4050";
chr1B	StringTie	exon	299804968	299805046	1000	+	.	transcript_id "STRG.4050.12"; gene_id "STRG.4050";
chr1B	StringTie	exon	299805144	299805611	1000	+	.	transcript_id "STRG.4050.12"; gene_id "STRG.4050";
chr1B	StringTie	transcript	299799996	299805611	1000	+	.	transcript_id "STRG.4050.13"; gene_id "STRG.4050"
chr1B	StringTie	exon	299799996	299800288	1000	+	.	transcript_id "STRG.4050.13"; gene_id "STRG.4050";
chr1B	StringTie	exon	299800428	299800568	1000	+	.	transcript_id "STRG.4050.13"; gene_id "STRG.4050";
chr1B	StringTie	exon	299801976	299802092	1000	+	.	transcript_id "STRG.4050.13"; gene_id "STRG.4050";
chr1B	StringTie	exon	299802283	299802613	1000	+	.	transcript_id "STRG.4050.13"; gene_id "STRG.4050";
chr1B	StringTie	exon	299802864	299802909	1000	+	.	transcript_id "STRG.4050.13"; gene_id "STRG.4050";
chr1B	StringTie	exon	299803028	299803069	1000	+	.	transcript_id "STRG.4050.13"; gene_id "STRG.4050";
chr1B	StringTie	exon	299803157	299803268	1000	+	.	transcript_id "STRG.4050.13"; gene_id "STRG.4050";
chr1B	StringTie	exon	299803350	299803547	1000	+	.	transcript_id "STRG.4050.13"; gene_id "STRG.4050";
chr1B	StringTie	exon	299804141	299804196	1000	+	.	transcript_id "STRG.4050.13"; gene_id "STRG.4050";
chr1B	StringTie	exon	299804968	299805046	1000	+	.	transcript_id "STRG.4050.13"; gene_id "STRG.4050";
chr1B	StringTie	exon	299805144	299805611	1000	+	.	transcript_id "STRG.4050.13"; gene_id "STRG.4050";
chr1B	StringTie	transcript	299799996	299805611	1000	+	.	transcript_id "STRG.4050.14"; gene_id "STRG.4050"
chr1B	StringTie	exon	299799996	299800152	1000	+	.	transcript_id "STRG.4050.14"; gene_id "STRG.4050";
chr1B	StringTie	exon	299800234	299800339	1000	+	.	transcript_id "STRG.4050.14"; gene_id "STRG.4050";
chr1B	StringTie	exon	299800428	299800568	1000	+	.	transcript_id "STRG.4050.14"; gene_id "STRG.4050";
chr1B	StringTie	exon	299800643	299800733	1000	+	.	transcript_id "STRG.4050.14"; gene_id "STRG.4050";
chr1B	StringTie	exon	299801976	299802092	1000	+	.	transcript_id "STRG.4050.14"; gene_id "STRG.4050";
chr1B	StringTie	exon	299802283	299802613	1000	+	.	transcript_id "STRG.4050.14"; gene_id "STRG.4050";
chr1B	StringTie	exon	299802864	299802909	1000	+	.	transcript_id "STRG.4050.14"; gene_id "STRG.4050";
chr1B	StringTie	exon	299803028	299803069	1000	+	.	transcript_id "STRG.4050.14"; gene_id "STRG.4050";
chr1B	StringTie	exon	299803157	299803268	1000	+	.	transcript_id "STRG.4050.14"; gene_id "STRG.4050";
chr1B	StringTie	exon	299803350	299803547	1000	+	.	transcript_id "STRG.4050.14"; gene_id "STRG.4050";
chr1B	StringTie	exon	299804141	299804196	1000	+	.	transcript_id "STRG.4050.14"; gene_id "STRG.4050";
chr1B	StringTie	exon	299804968	299805046	1000	+	.	transcript_id "STRG.4050.14"; gene_id "STRG.4050";
chr1B	StringTie	exon	299805144	299805611	1000	+	.	transcript_id "STRG.4050.14"; gene_id "STRG.4050";
chr1B	StringTie	transcript	299800428	299805611	1000	+	.	transcript_id "STRG.4050.15"; gene_id "STRG.4050"
chr1B	StringTie	exon	299800428	299800568	1000	+	.	transcript_id "STRG.4050.15"; gene_id "STRG.4050";
chr1B	StringTie	exon	299801976	299802092	1000	+	.	transcript_id "STRG.4050.15"; gene_id "STRG.4050";
chr1B	StringTie	exon	299802543	299802613	1000	+	.	transcript_id "STRG.4050.15"; gene_id "STRG.4050";
chr1B	StringTie	exon	299802864	299802909	1000	+	.	transcript_id "STRG.4050.15"; gene_id "STRG.4050";
chr1B	StringTie	exon	299803028	299803069	1000	+	.	transcript_id "STRG.4050.15"; gene_id "STRG.4050";
chr1B	StringTie	exon	299803157	299803268	1000	+	.	transcript_id "STRG.4050.15"; gene_id "STRG.4050";
chr1B	StringTie	exon	299803350	299803502	1000	+	.	transcript_id "STRG.4050.15"; gene_id "STRG.4050";
chr1B	StringTie	exon	299804141	299804196	1000	+	.	transcript_id "STRG.4050.15"; gene_id "STRG.4050";
chr1B	StringTie	exon	299804621	299805046	1000	+	.	transcript_id "STRG.4050.15"; gene_id "STRG.4050";
chr1B	StringTie	exon	299805144	299805611	1000	+	.	transcript_id "STRG.4050.15"; gene_id "STRG.4050";
chr1B	StringTie	transcript	300902453	300917851	1000	-	.	transcript_id "STRG.4055.1"; gene_id "STRG.4055"
chr1B	StringTie	exon	300902453	300902959	1000	-	.	transcript_id "STRG.4055.1"; gene_id "STRG.4055";
chr1B	StringTie	exon	300903633	300903731	1000	-	.	transcript_id "STRG.4055.1"; gene_id "STRG.4055";
chr1B	StringTie	exon	300903816	300903893	1000	-	.	transcript_id "STRG.4055.1"; gene_id "STRG.4055";
chr1B	StringTie	exon	300911038	300911109	1000	-	.	transcript_id "STRG.4055.1"; gene_id "STRG.4055";
chr1B	StringTie	exon	300911190	300911285	1000	-	.	transcript_id "STRG.4055.1"; gene_id "STRG.4055";
chr1B	StringTie	exon	300911356	300911442	1000	-	.	transcript_id "STRG.4055.1"; gene_id "STRG.4055";
chr1B	StringTie	exon	300912794	300912904	1000	-	.	transcript_id "STRG.4055.1"; gene_id "STRG.4055";
chr1B	StringTie	exon	300917064	300917144	1000	-	.	transcript_id "STRG.4055.1"; gene_id "STRG.4055";
chr1B	StringTie	exon	300917245	300917453	1000	-	.	transcript_id "STRG.4055.1"; gene_id "STRG.4055";
chr1B	StringTie	exon	300917593	300917851	1000	-	.	transcript_id "STRG.4055.1"; gene_id "STRG.4055";
chr1B	StringTie	transcript	300902453	300917851	1000	-	.	transcript_id "STRG.4055.2"; gene_id "STRG.4055"
chr1B	StringTie	exon	300902453	300902959	1000	-	.	transcript_id "STRG.4055.2"; gene_id "STRG.4055";
chr1B	StringTie	exon	300903816	300903893	1000	-	.	transcript_id "STRG.4055.2"; gene_id "STRG.4055";
chr1B	StringTie	exon	300911038	300911109	1000	-	.	transcript_id "STRG.4055.2"; gene_id "STRG.4055";
chr1B	StringTie	exon	300911190	300911285	1000	-	.	transcript_id "STRG.4055.2"; gene_id "STRG.4055";
chr1B	StringTie	exon	300911356	300911442	1000	-	.	transcript_id "STRG.4055.2"; gene_id "STRG.4055";
chr1B	StringTie	exon	300912794	300912904	1000	-	.	transcript_id "STRG.4055.2"; gene_id "STRG.4055";
chr1B	StringTie	exon	300917064	300917144	1000	-	.	transcript_id "STRG.4055.2"; gene_id "STRG.4055";
chr1B	StringTie	exon	300917245	300917453	1000	-	.	transcript_id "STRG.4055.2"; gene_id "STRG.4055";
chr1B	StringTie	exon	300917593	300917851	1000	-	.	transcript_id "STRG.4055.2"; gene_id "STRG.4055";
chr1B	StringTie	transcript	300902960	300917851	1000	-	.	transcript_id "STRG.4055.3"; gene_id "STRG.4055"
chr1B	StringTie	exon	300902960	300903580	1000	-	.	transcript_id "STRG.4055.3"; gene_id "STRG.4055";
chr1B	StringTie	exon	300903816	300903893	1000	-	.	transcript_id "STRG.4055.3"; gene_id "STRG.4055";
chr1B	StringTie	exon	300911038	300911109	1000	-	.	transcript_id "STRG.4055.3"; gene_id "STRG.4055";
chr1B	StringTie	exon	300911190	300911285	1000	-	.	transcript_id "STRG.4055.3"; gene_id "STRG.4055";
chr1B	StringTie	exon	300911356	300911442	1000	-	.	transcript_id "STRG.4055.3"; gene_id "STRG.4055";
chr1B	StringTie	exon	300912794	300912904	1000	-	.	transcript_id "STRG.4055.3"; gene_id "STRG.4055";
chr1B	StringTie	exon	300917064	300917144	1000	-	.	transcript_id "STRG.4055.3"; gene_id "STRG.4055";
chr1B	StringTie	exon	300917245	300917453	1000	-	.	transcript_id "STRG.4055.3"; gene_id "STRG.4055";
chr1B	StringTie	exon	300917593	300917851	1000	-	.	transcript_id "STRG.4055.3"; gene_id "STRG.4055";
chr1B	StringTie	transcript	301062012	301066730	1000	+	.	transcript_id "STRG.4051.1"; gene_id "STRG.4051"
chr1B	StringTie	exon	301062012	301062867	1000	+	.	transcript_id "STRG.4051.1"; gene_id "STRG.4051";
chr1B	StringTie	exon	301063006	301066730	1000	+	.	transcript_id "STRG.4051.1"; gene_id "STRG.4051";
chr1B	StringTie	transcript	301062012	301066730	1000	+	.	transcript_id "STRG.4051.2"; gene_id "STRG.4051"
chr1B	StringTie	exon	301062012	301062867	1000	+	.	transcript_id "STRG.4051.2"; gene_id "STRG.4051";
chr1B	StringTie	exon	301062977	301063078	1000	+	.	transcript_id "STRG.4051.2"; gene_id "STRG.4051";
chr1B	StringTie	exon	301064037	301064171	1000	+	.	transcript_id "STRG.4051.2"; gene_id "STRG.4051";
chr1B	StringTie	exon	301064680	301064804	1000	+	.	transcript_id "STRG.4051.2"; gene_id "STRG.4051";
chr1B	StringTie	exon	301066113	301066730	1000	+	.	transcript_id "STRG.4051.2"; gene_id "STRG.4051";
chr1B	StringTie	transcript	301062012	301066730	1000	+	.	transcript_id "STRG.4051.3"; gene_id "STRG.4051"
chr1B	StringTie	exon	301062012	301062867	1000	+	.	transcript_id "STRG.4051.3"; gene_id "STRG.4051";
chr1B	StringTie	exon	301063006	301063078	1000	+	.	transcript_id "STRG.4051.3"; gene_id "STRG.4051";
chr1B	StringTie	exon	301064037	301064171	1000	+	.	transcript_id "STRG.4051.3"; gene_id "STRG.4051";
chr1B	StringTie	exon	301064680	301064804	1000	+	.	transcript_id "STRG.4051.3"; gene_id "STRG.4051";
chr1B	StringTie	exon	301066113	301066730	1000	+	.	transcript_id "STRG.4051.3"; gene_id "STRG.4051";
chr1B	StringTie	transcript	301062012	301066730	1000	+	.	transcript_id "STRG.4051.4"; gene_id "STRG.4051"
chr1B	StringTie	exon	301062012	301064171	1000	+	.	transcript_id "STRG.4051.4"; gene_id "STRG.4051";
chr1B	StringTie	exon	301064680	301064804	1000	+	.	transcript_id "STRG.4051.4"; gene_id "STRG.4051";
chr1B	StringTie	exon	301066113	301066730	1000	+	.	transcript_id "STRG.4051.4"; gene_id "STRG.4051";
chr1B	StringTie	transcript	301062012	301066730	1000	+	.	transcript_id "STRG.4051.5"; gene_id "STRG.4051"
chr1B	StringTie	exon	301062012	301062867	1000	+	.	transcript_id "STRG.4051.5"; gene_id "STRG.4051";
chr1B	StringTie	exon	301063006	301064171	1000	+	.	transcript_id "STRG.4051.5"; gene_id "STRG.4051";
chr1B	StringTie	exon	301064680	301064804	1000	+	.	transcript_id "STRG.4051.5"; gene_id "STRG.4051";
chr1B	StringTie	exon	301066113	301066730	1000	+	.	transcript_id "STRG.4051.5"; gene_id "STRG.4051";
chr1B	StringTie	transcript	301211005	301214147	1000	-	.	transcript_id "STRG.4052.1"; gene_id "STRG.4052"
chr1B	StringTie	exon	301211005	301214147	1000	-	.	transcript_id "STRG.4052.1"; gene_id "STRG.4052";
chr1B	StringTie	transcript	301211005	301214147	1000	-	.	transcript_id "STRG.4052.2"; gene_id "STRG.4052"
chr1B	StringTie	exon	301211005	301211825	1000	-	.	transcript_id "STRG.4052.2"; gene_id "STRG.4052";
chr1B	StringTie	exon	301211916	301211956	1000	-	.	transcript_id "STRG.4052.2"; gene_id "STRG.4052";
chr1B	StringTie	exon	301212513	301214147	1000	-	.	transcript_id "STRG.4052.2"; gene_id "STRG.4052";
chr1B	StringTie	transcript	301211005	301214147	1000	-	.	transcript_id "STRG.4052.3"; gene_id "STRG.4052"
chr1B	StringTie	exon	301211005	301211825	1000	-	.	transcript_id "STRG.4052.3"; gene_id "STRG.4052";
chr1B	StringTie	exon	301211916	301214147	1000	-	.	transcript_id "STRG.4052.3"; gene_id "STRG.4052";
chr1B	StringTie	transcript	301632706	301640435	1000	-	.	transcript_id "STRG.4054.1"; gene_id "STRG.4054"
chr1B	StringTie	exon	301632706	301633018	1000	-	.	transcript_id "STRG.4054.1"; gene_id "STRG.4054";
chr1B	StringTie	exon	301636429	301636478	1000	-	.	transcript_id "STRG.4054.1"; gene_id "STRG.4054";
chr1B	StringTie	exon	301637033	301637108	1000	-	.	transcript_id "STRG.4054.1"; gene_id "STRG.4054";
chr1B	StringTie	exon	301637570	301637629	1000	-	.	transcript_id "STRG.4054.1"; gene_id "STRG.4054";
chr1B	StringTie	exon	301637967	301638142	1000	-	.	transcript_id "STRG.4054.1"; gene_id "STRG.4054";
chr1B	StringTie	exon	301638273	301638445	1000	-	.	transcript_id "STRG.4054.1"; gene_id "STRG.4054";
chr1B	StringTie	exon	301638562	301640435	1000	-	.	transcript_id "STRG.4054.1"; gene_id "STRG.4054";
chr1B	StringTie	transcript	301632706	301640435	1000	-	.	transcript_id "STRG.4054.2"; gene_id "STRG.4054"
chr1B	StringTie	exon	301632706	301633018	1000	-	.	transcript_id "STRG.4054.2"; gene_id "STRG.4054";
chr1B	StringTie	exon	301636429	301637108	1000	-	.	transcript_id "STRG.4054.2"; gene_id "STRG.4054";
chr1B	StringTie	exon	301637570	301637629	1000	-	.	transcript_id "STRG.4054.2"; gene_id "STRG.4054";
chr1B	StringTie	exon	301637967	301638142	1000	-	.	transcript_id "STRG.4054.2"; gene_id "STRG.4054";
chr1B	StringTie	exon	301638273	301638445	1000	-	.	transcript_id "STRG.4054.2"; gene_id "STRG.4054";
chr1B	StringTie	exon	301638562	301640435	1000	-	.	transcript_id "STRG.4054.2"; gene_id "STRG.4054";
chr1B	StringTie	transcript	301635682	301638142	1000	-	.	transcript_id "STRG.4054.3"; gene_id "STRG.4054"
chr1B	StringTie	exon	301635682	301637629	1000	-	.	transcript_id "STRG.4054.3"; gene_id "STRG.4054";
chr1B	StringTie	exon	301637967	301638142	1000	-	.	transcript_id "STRG.4054.3"; gene_id "STRG.4054";
chr1B	StringTie	transcript	301635682	301640435	1000	-	.	transcript_id "STRG.4054.4"; gene_id "STRG.4054"
chr1B	StringTie	exon	301635682	301638142	1000	-	.	transcript_id "STRG.4054.4"; gene_id "STRG.4054";
chr1B	StringTie	exon	301638273	301638445	1000	-	.	transcript_id "STRG.4054.4"; gene_id "STRG.4054";
chr1B	StringTie	exon	301638562	301640435	1000	-	.	transcript_id "STRG.4054.4"; gene_id "STRG.4054";
chr1B	StringTie	transcript	301635682	301640435	1000	-	.	transcript_id "STRG.4054.5"; gene_id "STRG.4054"
chr1B	StringTie	exon	301635682	301636478	1000	-	.	transcript_id "STRG.4054.5"; gene_id "STRG.4054";
chr1B	StringTie	exon	301637570	301637629	1000	-	.	transcript_id "STRG.4054.5"; gene_id "STRG.4054";
chr1B	StringTie	exon	301637967	301638142	1000	-	.	transcript_id "STRG.4054.5"; gene_id "STRG.4054";
chr1B	StringTie	exon	301638273	301638445	1000	-	.	transcript_id "STRG.4054.5"; gene_id "STRG.4054";
chr1B	StringTie	exon	301638562	301640435	1000	-	.	transcript_id "STRG.4054.5"; gene_id "STRG.4054";
chr1B	StringTie	transcript	301909335	301912541	1000	+	.	transcript_id "STRG.4053.1"; gene_id "STRG.4053"
chr1B	StringTie	exon	301909335	301909627	1000	+	.	transcript_id "STRG.4053.1"; gene_id "STRG.4053";
chr1B	StringTie	exon	301910202	301912541	1000	+	.	transcript_id "STRG.4053.1"; gene_id "STRG.4053";
chr1B	StringTie	transcript	301913451	301917480	1000	-	.	transcript_id "STRG.4057.1"; gene_id "STRG.4057"
chr1B	StringTie	exon	301913451	301913958	1000	-	.	transcript_id "STRG.4057.1"; gene_id "STRG.4057";
chr1B	StringTie	exon	301915890	301916129	1000	-	.	transcript_id "STRG.4057.1"; gene_id "STRG.4057";
chr1B	StringTie	exon	301916218	301916246	1000	-	.	transcript_id "STRG.4057.1"; gene_id "STRG.4057";
chr1B	StringTie	exon	301917289	301917480	1000	-	.	transcript_id "STRG.4057.1"; gene_id "STRG.4057";
chr1B	StringTie	transcript	301918270	301922953	1000	-	.	transcript_id "STRG.4058.1"; gene_id "STRG.4058"
chr1B	StringTie	exon	301918270	301920179	1000	-	.	transcript_id "STRG.4058.1"; gene_id "STRG.4058";
chr1B	StringTie	exon	301920746	301920859	1000	-	.	transcript_id "STRG.4058.1"; gene_id "STRG.4058";
chr1B	StringTie	exon	301921182	301921293	1000	-	.	transcript_id "STRG.4058.1"; gene_id "STRG.4058";
chr1B	StringTie	exon	301921867	301922019	1000	-	.	transcript_id "STRG.4058.1"; gene_id "STRG.4058";
chr1B	StringTie	exon	301922151	301922246	1000	-	.	transcript_id "STRG.4058.1"; gene_id "STRG.4058";
chr1B	StringTie	exon	301922347	301922453	1000	-	.	transcript_id "STRG.4058.1"; gene_id "STRG.4058";
chr1B	StringTie	exon	301922689	301922953	1000	-	.	transcript_id "STRG.4058.1"; gene_id "STRG.4058";
chr1B	StringTie	transcript	302664445	302666174	1000	+	.	transcript_id "STRG.4056.1"; gene_id "STRG.4056"
chr1B	StringTie	exon	302664445	302664580	1000	+	.	transcript_id "STRG.4056.1"; gene_id "STRG.4056";
chr1B	StringTie	exon	302664936	302666174	1000	+	.	transcript_id "STRG.4056.1"; gene_id "STRG.4056";
chr1B	StringTie	transcript	302664445	302666174	1000	+	.	transcript_id "STRG.4056.2"; gene_id "STRG.4056"
chr1B	StringTie	exon	302664445	302664580	1000	+	.	transcript_id "STRG.4056.2"; gene_id "STRG.4056";
chr1B	StringTie	exon	302664936	302665100	1000	+	.	transcript_id "STRG.4056.2"; gene_id "STRG.4056";
chr1B	StringTie	exon	302665189	302666174	1000	+	.	transcript_id "STRG.4056.2"; gene_id "STRG.4056";
chr1B	StringTie	transcript	302690855	302694205	1000	+	.	transcript_id "STRG.4059.1"; gene_id "STRG.4059"
chr1B	StringTie	exon	302690855	302691209	1000	+	.	transcript_id "STRG.4059.1"; gene_id "STRG.4059";
chr1B	StringTie	exon	302692189	302692298	1000	+	.	transcript_id "STRG.4059.1"; gene_id "STRG.4059";
chr1B	StringTie	exon	302692401	302692531	1000	+	.	transcript_id "STRG.4059.1"; gene_id "STRG.4059";
chr1B	StringTie	exon	302693165	302693234	1000	+	.	transcript_id "STRG.4059.1"; gene_id "STRG.4059";
chr1B	StringTie	exon	302693949	302694205	1000	+	.	transcript_id "STRG.4059.1"; gene_id "STRG.4059";
chr1B	StringTie	transcript	302690855	302694205	1000	+	.	transcript_id "STRG.4059.2"; gene_id "STRG.4059"
chr1B	StringTie	exon	302690855	302691209	1000	+	.	transcript_id "STRG.4059.2"; gene_id "STRG.4059";
chr1B	StringTie	exon	302692189	302692298	1000	+	.	transcript_id "STRG.4059.2"; gene_id "STRG.4059";
chr1B	StringTie	exon	302692401	302694205	1000	+	.	transcript_id "STRG.4059.2"; gene_id "STRG.4059";
chr1B	StringTie	transcript	302690855	302694205	1000	+	.	transcript_id "STRG.4059.3"; gene_id "STRG.4059"
chr1B	StringTie	exon	302690855	302691209	1000	+	.	transcript_id "STRG.4059.3"; gene_id "STRG.4059";
chr1B	StringTie	exon	302692189	302692298	1000	+	.	transcript_id "STRG.4059.3"; gene_id "STRG.4059";
chr1B	StringTie	exon	302692401	302692531	1000	+	.	transcript_id "STRG.4059.3"; gene_id "STRG.4059";
chr1B	StringTie	exon	302693165	302693234	1000	+	.	transcript_id "STRG.4059.3"; gene_id "STRG.4059";
chr1B	StringTie	exon	302693874	302694205	1000	+	.	transcript_id "STRG.4059.3"; gene_id "STRG.4059";
chr1B	StringTie	transcript	302690982	302694205	1000	+	.	transcript_id "STRG.4059.4"; gene_id "STRG.4059"
chr1B	StringTie	exon	302690982	302691209	1000	+	.	transcript_id "STRG.4059.4"; gene_id "STRG.4059";
chr1B	StringTie	exon	302692189	302692298	1000	+	.	transcript_id "STRG.4059.4"; gene_id "STRG.4059";
chr1B	StringTie	exon	302692401	302692531	1000	+	.	transcript_id "STRG.4059.4"; gene_id "STRG.4059";
chr1B	StringTie	exon	302693165	302694205	1000	+	.	transcript_id "STRG.4059.4"; gene_id "STRG.4059";
chr1B	StringTie	transcript	302690982	302694205	1000	+	.	transcript_id "STRG.4059.5"; gene_id "STRG.4059"
chr1B	StringTie	exon	302690982	302691209	1000	+	.	transcript_id "STRG.4059.5"; gene_id "STRG.4059";
chr1B	StringTie	exon	302692189	302692298	1000	+	.	transcript_id "STRG.4059.5"; gene_id "STRG.4059";
chr1B	StringTie	exon	302692401	302693782	1000	+	.	transcript_id "STRG.4059.5"; gene_id "STRG.4059";
chr1B	StringTie	exon	302693874	302694205	1000	+	.	transcript_id "STRG.4059.5"; gene_id "STRG.4059";
chr1B	StringTie	transcript	302802350	302806166	1000	-	.	transcript_id "STRG.4060.1"; gene_id "STRG.4060"
chr1B	StringTie	exon	302802350	302803275	1000	-	.	transcript_id "STRG.4060.1"; gene_id "STRG.4060";
chr1B	StringTie	exon	302805668	302806166	1000	-	.	transcript_id "STRG.4060.1"; gene_id "STRG.4060";
chr1B	StringTie	transcript	302802350	302806166	1000	-	.	transcript_id "STRG.4060.2"; gene_id "STRG.4060"
chr1B	StringTie	exon	302802350	302803275	1000	-	.	transcript_id "STRG.4060.2"; gene_id "STRG.4060";
chr1B	StringTie	exon	302805849	302806166	1000	-	.	transcript_id "STRG.4060.2"; gene_id "STRG.4060";
chr1B	StringTie	transcript	302842568	302847453	1000	-	.	transcript_id "STRG.4062.1"; gene_id "STRG.4062"
chr1B	StringTie	exon	302842568	302844032	1000	-	.	transcript_id "STRG.4062.1"; gene_id "STRG.4062";
chr1B	StringTie	exon	302844105	302844807	1000	-	.	transcript_id "STRG.4062.1"; gene_id "STRG.4062";
chr1B	StringTie	exon	302846316	302846516	1000	-	.	transcript_id "STRG.4062.1"; gene_id "STRG.4062";
chr1B	StringTie	exon	302846849	302847453	1000	-	.	transcript_id "STRG.4062.1"; gene_id "STRG.4062";
chr1B	StringTie	transcript	304081302	304084219	1000	-	.	transcript_id "STRG.4061.1"; gene_id "STRG.4061"
chr1B	StringTie	exon	304081302	304082435	1000	-	.	transcript_id "STRG.4061.1"; gene_id "STRG.4061";
chr1B	StringTie	exon	304083152	304083237	1000	-	.	transcript_id "STRG.4061.1"; gene_id "STRG.4061";
chr1B	StringTie	exon	304083315	304083613	1000	-	.	transcript_id "STRG.4061.1"; gene_id "STRG.4061";
chr1B	StringTie	exon	304083699	304083829	1000	-	.	transcript_id "STRG.4061.1"; gene_id "STRG.4061";
chr1B	StringTie	exon	304083960	304084219	1000	-	.	transcript_id "STRG.4061.1"; gene_id "STRG.4061";
chr1B	StringTie	transcript	304081302	304084219	1000	-	.	transcript_id "STRG.4061.2"; gene_id "STRG.4061"
chr1B	StringTie	exon	304081302	304082435	1000	-	.	transcript_id "STRG.4061.2"; gene_id "STRG.4061";
chr1B	StringTie	exon	304083152	304083237	1000	-	.	transcript_id "STRG.4061.2"; gene_id "STRG.4061";
chr1B	StringTie	exon	304083315	304083613	1000	-	.	transcript_id "STRG.4061.2"; gene_id "STRG.4061";
chr1B	StringTie	exon	304083699	304084219	1000	-	.	transcript_id "STRG.4061.2"; gene_id "STRG.4061";
chr1B	StringTie	transcript	304087160	304105559	1000	-	.	transcript_id "STRG.4066.2"; gene_id "STRG.4066"
chr1B	StringTie	exon	304087160	304088830	1000	-	.	transcript_id "STRG.4066.2"; gene_id "STRG.4066";
chr1B	StringTie	exon	304088932	304089546	1000	-	.	transcript_id "STRG.4066.2"; gene_id "STRG.4066";
chr1B	StringTie	exon	304091239	304091317	1000	-	.	transcript_id "STRG.4066.2"; gene_id "STRG.4066";
chr1B	StringTie	exon	304091397	304091425	1000	-	.	transcript_id "STRG.4066.2"; gene_id "STRG.4066";
chr1B	StringTie	exon	304104003	304104072	1000	-	.	transcript_id "STRG.4066.2"; gene_id "STRG.4066";
chr1B	StringTie	exon	304105244	304105559	1000	-	.	transcript_id "STRG.4066.2"; gene_id "STRG.4066";
chr1B	StringTie	transcript	304087160	304105637	1000	-	.	transcript_id "STRG.4066.1"; gene_id "STRG.4066"
chr1B	StringTie	exon	304087160	304087298	1000	-	.	transcript_id "STRG.4066.1"; gene_id "STRG.4066";
chr1B	StringTie	exon	304087438	304088830	1000	-	.	transcript_id "STRG.4066.1"; gene_id "STRG.4066";
chr1B	StringTie	exon	304088932	304089546	1000	-	.	transcript_id "STRG.4066.1"; gene_id "STRG.4066";
chr1B	StringTie	exon	304091239	304091317	1000	-	.	transcript_id "STRG.4066.1"; gene_id "STRG.4066";
chr1B	StringTie	exon	304091397	304091425	1000	-	.	transcript_id "STRG.4066.1"; gene_id "STRG.4066";
chr1B	StringTie	exon	304104003	304104072	1000	-	.	transcript_id "STRG.4066.1"; gene_id "STRG.4066";
chr1B	StringTie	exon	304105244	304105637	1000	-	.	transcript_id "STRG.4066.1"; gene_id "STRG.4066";
chr1B	StringTie	transcript	304087160	304105637	1000	-	.	transcript_id "STRG.4066.3"; gene_id "STRG.4066"
chr1B	StringTie	exon	304087160	304088830	1000	-	.	transcript_id "STRG.4066.3"; gene_id "STRG.4066";
chr1B	StringTie	exon	304088932	304089546	1000	-	.	transcript_id "STRG.4066.3"; gene_id "STRG.4066";
chr1B	StringTie	exon	304091239	304091317	1000	-	.	transcript_id "STRG.4066.3"; gene_id "STRG.4066";
chr1B	StringTie	exon	304091397	304091425	1000	-	.	transcript_id "STRG.4066.3"; gene_id "STRG.4066";
chr1B	StringTie	exon	304104003	304104072	1000	-	.	transcript_id "STRG.4066.3"; gene_id "STRG.4066";
chr1B	StringTie	exon	304105560	304105637	1000	-	.	transcript_id "STRG.4066.3"; gene_id "STRG.4066";
chr1B	StringTie	transcript	304087160	304105637	1000	-	.	transcript_id "STRG.4066.4"; gene_id "STRG.4066"
chr1B	StringTie	exon	304087160	304087298	1000	-	.	transcript_id "STRG.4066.4"; gene_id "STRG.4066";
chr1B	StringTie	exon	304087438	304088830	1000	-	.	transcript_id "STRG.4066.4"; gene_id "STRG.4066";
chr1B	StringTie	exon	304088932	304089546	1000	-	.	transcript_id "STRG.4066.4"; gene_id "STRG.4066";
chr1B	StringTie	exon	304091239	304091317	1000	-	.	transcript_id "STRG.4066.4"; gene_id "STRG.4066";
chr1B	StringTie	exon	304091397	304091425	1000	-	.	transcript_id "STRG.4066.4"; gene_id "STRG.4066";
chr1B	StringTie	exon	304104003	304104072	1000	-	.	transcript_id "STRG.4066.4"; gene_id "STRG.4066";
chr1B	StringTie	exon	304105199	304105637	1000	-	.	transcript_id "STRG.4066.4"; gene_id "STRG.4066";
chr1B	StringTie	transcript	304364045	304367336	1000	+	.	transcript_id "STRG.4063.1"; gene_id "STRG.4063"
chr1B	StringTie	exon	304364045	304364517	1000	+	.	transcript_id "STRG.4063.1"; gene_id "STRG.4063";
chr1B	StringTie	exon	304366947	304367336	1000	+	.	transcript_id "STRG.4063.1"; gene_id "STRG.4063";
chr1B	StringTie	transcript	304589282	304593155	1000	-	.	transcript_id "STRG.4065.1"; gene_id "STRG.4065"
chr1B	StringTie	exon	304589282	304590281	1000	-	.	transcript_id "STRG.4065.1"; gene_id "STRG.4065";
chr1B	StringTie	exon	304592670	304593155	1000	-	.	transcript_id "STRG.4065.1"; gene_id "STRG.4065";
chr1B	StringTie	transcript	304589282	304593155	1000	-	.	transcript_id "STRG.4065.2"; gene_id "STRG.4065"
chr1B	StringTie	exon	304589282	304590281	1000	-	.	transcript_id "STRG.4065.2"; gene_id "STRG.4065";
chr1B	StringTie	exon	304592851	304593155	1000	-	.	transcript_id "STRG.4065.2"; gene_id "STRG.4065";
chr1B	StringTie	transcript	305068355	305070208	1000	-	.	transcript_id "STRG.4064.1"; gene_id "STRG.4064"
chr1B	StringTie	exon	305068355	305068798	1000	-	.	transcript_id "STRG.4064.1"; gene_id "STRG.4064";
chr1B	StringTie	exon	305069360	305070208	1000	-	.	transcript_id "STRG.4064.1"; gene_id "STRG.4064";
chr1B	StringTie	transcript	305089358	305093495	1000	-	.	transcript_id "STRG.4067.1"; gene_id "STRG.4067"
chr1B	StringTie	exon	305089358	305089766	1000	-	.	transcript_id "STRG.4067.1"; gene_id "STRG.4067";
chr1B	StringTie	exon	305090110	305090264	1000	-	.	transcript_id "STRG.4067.1"; gene_id "STRG.4067";
chr1B	StringTie	exon	305090707	305090870	1000	-	.	transcript_id "STRG.4067.1"; gene_id "STRG.4067";
chr1B	StringTie	exon	305091098	305091219	1000	-	.	transcript_id "STRG.4067.1"; gene_id "STRG.4067";
chr1B	StringTie	exon	305091658	305091870	1000	-	.	transcript_id "STRG.4067.1"; gene_id "STRG.4067";
chr1B	StringTie	exon	305091983	305092132	1000	-	.	transcript_id "STRG.4067.1"; gene_id "STRG.4067";
chr1B	StringTie	exon	305093128	305093495	1000	-	.	transcript_id "STRG.4067.1"; gene_id "STRG.4067";
chr1B	StringTie	transcript	305378025	305382207	1000	+	.	transcript_id "STRG.4068.1"; gene_id "STRG.4068"
chr1B	StringTie	exon	305378025	305378511	1000	+	.	transcript_id "STRG.4068.1"; gene_id "STRG.4068";
chr1B	StringTie	exon	305380922	305380983	1000	+	.	transcript_id "STRG.4068.1"; gene_id "STRG.4068";
chr1B	StringTie	exon	305381891	305382207	1000	+	.	transcript_id "STRG.4068.1"; gene_id "STRG.4068";
chr1B	StringTie	transcript	305378025	305382207	1000	+	.	transcript_id "STRG.4068.2"; gene_id "STRG.4068"
chr1B	StringTie	exon	305378025	305378511	1000	+	.	transcript_id "STRG.4068.2"; gene_id "STRG.4068";
chr1B	StringTie	exon	305380922	305382207	1000	+	.	transcript_id "STRG.4068.2"; gene_id "STRG.4068";
chr1B	StringTie	transcript	305379113	305381570	1000	-	.	transcript_id "STRG.4069.1"; gene_id "STRG.4069"
chr1B	StringTie	exon	305379113	305379852	1000	-	.	transcript_id "STRG.4069.1"; gene_id "STRG.4069";
chr1B	StringTie	exon	305380061	305380249	1000	-	.	transcript_id "STRG.4069.1"; gene_id "STRG.4069";
chr1B	StringTie	exon	305380375	305380495	1000	-	.	transcript_id "STRG.4069.1"; gene_id "STRG.4069";
chr1B	StringTie	exon	305380619	305380847	1000	-	.	transcript_id "STRG.4069.1"; gene_id "STRG.4069";
chr1B	StringTie	exon	305381452	305381570	1000	-	.	transcript_id "STRG.4069.1"; gene_id "STRG.4069";
chr1B	StringTie	transcript	305475496	305481551	1000	-	.	transcript_id "STRG.4073.1"; gene_id "STRG.4073"
chr1B	StringTie	exon	305475496	305475984	1000	-	.	transcript_id "STRG.4073.1"; gene_id "STRG.4073";
chr1B	StringTie	exon	305476858	305476924	1000	-	.	transcript_id "STRG.4073.1"; gene_id "STRG.4073";
chr1B	StringTie	exon	305477005	305477184	1000	-	.	transcript_id "STRG.4073.1"; gene_id "STRG.4073";
chr1B	StringTie	exon	305477323	305477643	1000	-	.	transcript_id "STRG.4073.1"; gene_id "STRG.4073";
chr1B	StringTie	exon	305477729	305477980	1000	-	.	transcript_id "STRG.4073.1"; gene_id "STRG.4073";
chr1B	StringTie	exon	305478912	305479049	1000	-	.	transcript_id "STRG.4073.1"; gene_id "STRG.4073";
chr1B	StringTie	exon	305479149	305479256	1000	-	.	transcript_id "STRG.4073.1"; gene_id "STRG.4073";
chr1B	StringTie	exon	305479469	305479669	1000	-	.	transcript_id "STRG.4073.1"; gene_id "STRG.4073";
chr1B	StringTie	exon	305479759	305479971	1000	-	.	transcript_id "STRG.4073.1"; gene_id "STRG.4073";
chr1B	StringTie	exon	305480896	305481551	1000	-	.	transcript_id "STRG.4073.1"; gene_id "STRG.4073";
chr1B	StringTie	transcript	305475496	305481551	1000	-	.	transcript_id "STRG.4073.2"; gene_id "STRG.4073"
chr1B	StringTie	exon	305475496	305475938	1000	-	.	transcript_id "STRG.4073.2"; gene_id "STRG.4073";
chr1B	StringTie	exon	305476858	305476924	1000	-	.	transcript_id "STRG.4073.2"; gene_id "STRG.4073";
chr1B	StringTie	exon	305477005	305477184	1000	-	.	transcript_id "STRG.4073.2"; gene_id "STRG.4073";
chr1B	StringTie	exon	305477323	305477643	1000	-	.	transcript_id "STRG.4073.2"; gene_id "STRG.4073";
chr1B	StringTie	exon	305477729	305477980	1000	-	.	transcript_id "STRG.4073.2"; gene_id "STRG.4073";
chr1B	StringTie	exon	305478912	305479049	1000	-	.	transcript_id "STRG.4073.2"; gene_id "STRG.4073";
chr1B	StringTie	exon	305479149	305479256	1000	-	.	transcript_id "STRG.4073.2"; gene_id "STRG.4073";
chr1B	StringTie	exon	305479469	305479669	1000	-	.	transcript_id "STRG.4073.2"; gene_id "STRG.4073";
chr1B	StringTie	exon	305479759	305479971	1000	-	.	transcript_id "STRG.4073.2"; gene_id "STRG.4073";
chr1B	StringTie	exon	305480896	305481551	1000	-	.	transcript_id "STRG.4073.2"; gene_id "STRG.4073";
chr1B	StringTie	transcript	305518492	305521131	1000	-	.	transcript_id "STRG.4070.1"; gene_id "STRG.4070"
chr1B	StringTie	exon	305518492	305519569	1000	-	.	transcript_id "STRG.4070.1"; gene_id "STRG.4070";
chr1B	StringTie	exon	305519811	305519999	1000	-	.	transcript_id "STRG.4070.1"; gene_id "STRG.4070";
chr1B	StringTie	exon	305520744	305521131	1000	-	.	transcript_id "STRG.4070.1"; gene_id "STRG.4070";
chr1B	StringTie	transcript	305518492	305521131	1000	-	.	transcript_id "STRG.4070.2"; gene_id "STRG.4070"
chr1B	StringTie	exon	305518492	305519999	1000	-	.	transcript_id "STRG.4070.2"; gene_id "STRG.4070";
chr1B	StringTie	exon	305520744	305521131	1000	-	.	transcript_id "STRG.4070.2"; gene_id "STRG.4070";
chr1B	StringTie	transcript	305523479	305526330	1000	+	.	transcript_id "STRG.4071.1"; gene_id "STRG.4071"
chr1B	StringTie	exon	305523479	305524197	1000	+	.	transcript_id "STRG.4071.1"; gene_id "STRG.4071";
chr1B	StringTie	exon	305524457	305526330	1000	+	.	transcript_id "STRG.4071.1"; gene_id "STRG.4071";
chr1B	StringTie	transcript	305781035	305782958	1000	-	.	transcript_id "STRG.4072.1"; gene_id "STRG.4072"
chr1B	StringTie	exon	305781035	305781607	1000	-	.	transcript_id "STRG.4072.1"; gene_id "STRG.4072";
chr1B	StringTie	exon	305782649	305782958	1000	-	.	transcript_id "STRG.4072.1"; gene_id "STRG.4072";
chr1B	StringTie	transcript	306496740	306502727	1000	+	.	transcript_id "STRG.4074.1"; gene_id "STRG.4074"
chr1B	StringTie	exon	306496740	306497824	1000	+	.	transcript_id "STRG.4074.1"; gene_id "STRG.4074";
chr1B	StringTie	exon	306498493	306498594	1000	+	.	transcript_id "STRG.4074.1"; gene_id "STRG.4074";
chr1B	StringTie	exon	306500802	306501446	1000	+	.	transcript_id "STRG.4074.1"; gene_id "STRG.4074";
chr1B	StringTie	exon	306502267	306502727	1000	+	.	transcript_id "STRG.4074.1"; gene_id "STRG.4074";
chr1B	StringTie	transcript	306496740	306502727	1000	+	.	transcript_id "STRG.4074.2"; gene_id "STRG.4074"
chr1B	StringTie	exon	306496740	306497824	1000	+	.	transcript_id "STRG.4074.2"; gene_id "STRG.4074";
chr1B	StringTie	exon	306498493	306498594	1000	+	.	transcript_id "STRG.4074.2"; gene_id "STRG.4074";
chr1B	StringTie	exon	306499916	306499981	1000	+	.	transcript_id "STRG.4074.2"; gene_id "STRG.4074";
chr1B	StringTie	exon	306500802	306501446	1000	+	.	transcript_id "STRG.4074.2"; gene_id "STRG.4074";
chr1B	StringTie	exon	306502267	306502727	1000	+	.	transcript_id "STRG.4074.2"; gene_id "STRG.4074";
chr1B	StringTie	transcript	306496740	306502727	1000	+	.	transcript_id "STRG.4074.3"; gene_id "STRG.4074"
chr1B	StringTie	exon	306496740	306497824	1000	+	.	transcript_id "STRG.4074.3"; gene_id "STRG.4074";
chr1B	StringTie	exon	306498054	306498151	1000	+	.	transcript_id "STRG.4074.3"; gene_id "STRG.4074";
chr1B	StringTie	exon	306498493	306498594	1000	+	.	transcript_id "STRG.4074.3"; gene_id "STRG.4074";
chr1B	StringTie	exon	306499916	306499981	1000	+	.	transcript_id "STRG.4074.3"; gene_id "STRG.4074";
chr1B	StringTie	exon	306500802	306501446	1000	+	.	transcript_id "STRG.4074.3"; gene_id "STRG.4074";
chr1B	StringTie	exon	306502267	306502727	1000	+	.	transcript_id "STRG.4074.3"; gene_id "STRG.4074";
chr1B	StringTie	transcript	306949443	306956763	1000	+	.	transcript_id "STRG.4075.1"; gene_id "STRG.4075"
chr1B	StringTie	exon	306949443	306949969	1000	+	.	transcript_id "STRG.4075.1"; gene_id "STRG.4075";
chr1B	StringTie	exon	306950318	306950449	1000	+	.	transcript_id "STRG.4075.1"; gene_id "STRG.4075";
chr1B	StringTie	exon	306950551	306950737	1000	+	.	transcript_id "STRG.4075.1"; gene_id "STRG.4075";
chr1B	StringTie	exon	306951416	306951546	1000	+	.	transcript_id "STRG.4075.1"; gene_id "STRG.4075";
chr1B	StringTie	exon	306951654	306951723	1000	+	.	transcript_id "STRG.4075.1"; gene_id "STRG.4075";
chr1B	StringTie	exon	306951828	306951893	1000	+	.	transcript_id "STRG.4075.1"; gene_id "STRG.4075";
chr1B	StringTie	exon	306952424	306952578	1000	+	.	transcript_id "STRG.4075.1"; gene_id "STRG.4075";
chr1B	StringTie	exon	306952669	306952764	1000	+	.	transcript_id "STRG.4075.1"; gene_id "STRG.4075";
chr1B	StringTie	exon	306955916	306956067	1000	+	.	transcript_id "STRG.4075.1"; gene_id "STRG.4075";
chr1B	StringTie	exon	306956138	306956221	1000	+	.	transcript_id "STRG.4075.1"; gene_id "STRG.4075";
chr1B	StringTie	exon	306956317	306956763	1000	+	.	transcript_id "STRG.4075.1"; gene_id "STRG.4075";
chr1B	StringTie	transcript	307179141	307194042	1000	+	.	transcript_id "STRG.4077.1"; gene_id "STRG.4077"
chr1B	StringTie	exon	307179141	307180871	1000	+	.	transcript_id "STRG.4077.1"; gene_id "STRG.4077";
chr1B	StringTie	exon	307182750	307182866	1000	+	.	transcript_id "STRG.4077.1"; gene_id "STRG.4077";
chr1B	StringTie	exon	307182946	307183802	1000	+	.	transcript_id "STRG.4077.1"; gene_id "STRG.4077";
chr1B	StringTie	exon	307183882	307184031	1000	+	.	transcript_id "STRG.4077.1"; gene_id "STRG.4077";
chr1B	StringTie	exon	307193154	307194042	1000	+	.	transcript_id "STRG.4077.1"; gene_id "STRG.4077";
chr1B	StringTie	transcript	307180138	307194042	1000	+	.	transcript_id "STRG.4077.2"; gene_id "STRG.4077"
chr1B	StringTie	exon	307180138	307180323	1000	+	.	transcript_id "STRG.4077.2"; gene_id "STRG.4077";
chr1B	StringTie	exon	307180760	307180871	1000	+	.	transcript_id "STRG.4077.2"; gene_id "STRG.4077";
chr1B	StringTie	exon	307182750	307182866	1000	+	.	transcript_id "STRG.4077.2"; gene_id "STRG.4077";
chr1B	StringTie	exon	307182946	307183802	1000	+	.	transcript_id "STRG.4077.2"; gene_id "STRG.4077";
chr1B	StringTie	exon	307183882	307184031	1000	+	.	transcript_id "STRG.4077.2"; gene_id "STRG.4077";
chr1B	StringTie	exon	307193154	307194042	1000	+	.	transcript_id "STRG.4077.2"; gene_id "STRG.4077";
chr1B	StringTie	transcript	307180138	307194042	1000	+	.	transcript_id "STRG.4077.3"; gene_id "STRG.4077"
chr1B	StringTie	exon	307180138	307180323	1000	+	.	transcript_id "STRG.4077.3"; gene_id "STRG.4077";
chr1B	StringTie	exon	307182750	307182866	1000	+	.	transcript_id "STRG.4077.3"; gene_id "STRG.4077";
chr1B	StringTie	exon	307182946	307183802	1000	+	.	transcript_id "STRG.4077.3"; gene_id "STRG.4077";
chr1B	StringTie	exon	307183882	307184031	1000	+	.	transcript_id "STRG.4077.3"; gene_id "STRG.4077";
chr1B	StringTie	exon	307193154	307194042	1000	+	.	transcript_id "STRG.4077.3"; gene_id "STRG.4077";
chr1B	StringTie	transcript	307331167	307335462	1000	-	.	transcript_id "STRG.4076.1"; gene_id "STRG.4076"
chr1B	StringTie	exon	307331167	307331795	1000	-	.	transcript_id "STRG.4076.1"; gene_id "STRG.4076";
chr1B	StringTie	exon	307333122	307333373	1000	-	.	transcript_id "STRG.4076.1"; gene_id "STRG.4076";
chr1B	StringTie	exon	307333548	307333803	1000	-	.	transcript_id "STRG.4076.1"; gene_id "STRG.4076";
chr1B	StringTie	exon	307334352	307334536	1000	-	.	transcript_id "STRG.4076.1"; gene_id "STRG.4076";
chr1B	StringTie	exon	307334606	307335462	1000	-	.	transcript_id "STRG.4076.1"; gene_id "STRG.4076";
chr1B	StringTie	transcript	307331167	307335462	1000	-	.	transcript_id "STRG.4076.2"; gene_id "STRG.4076"
chr1B	StringTie	exon	307331167	307333373	1000	-	.	transcript_id "STRG.4076.2"; gene_id "STRG.4076";
chr1B	StringTie	exon	307333548	307333803	1000	-	.	transcript_id "STRG.4076.2"; gene_id "STRG.4076";
chr1B	StringTie	exon	307334352	307334536	1000	-	.	transcript_id "STRG.4076.2"; gene_id "STRG.4076";
chr1B	StringTie	exon	307334606	307335462	1000	-	.	transcript_id "STRG.4076.2"; gene_id "STRG.4076";
chr1B	StringTie	transcript	307331167	307335462	1000	-	.	transcript_id "STRG.4076.3"; gene_id "STRG.4076"
chr1B	StringTie	exon	307331167	307333803	1000	-	.	transcript_id "STRG.4076.3"; gene_id "STRG.4076";
chr1B	StringTie	exon	307334352	307334536	1000	-	.	transcript_id "STRG.4076.3"; gene_id "STRG.4076";
chr1B	StringTie	exon	307334606	307335462	1000	-	.	transcript_id "STRG.4076.3"; gene_id "STRG.4076";
chr1B	StringTie	transcript	307331167	307335462	1000	-	.	transcript_id "STRG.4076.4"; gene_id "STRG.4076"
chr1B	StringTie	exon	307331167	307331795	1000	-	.	transcript_id "STRG.4076.4"; gene_id "STRG.4076";
chr1B	StringTie	exon	307333122	307333803	1000	-	.	transcript_id "STRG.4076.4"; gene_id "STRG.4076";
chr1B	StringTie	exon	307334352	307334536	1000	-	.	transcript_id "STRG.4076.4"; gene_id "STRG.4076";
chr1B	StringTie	exon	307334606	307335462	1000	-	.	transcript_id "STRG.4076.4"; gene_id "STRG.4076";
chr1B	StringTie	transcript	307577954	307584232	1000	+	.	transcript_id "STRG.4078.1"; gene_id "STRG.4078"
chr1B	StringTie	exon	307577954	307578319	1000	+	.	transcript_id "STRG.4078.1"; gene_id "STRG.4078";
chr1B	StringTie	exon	307578430	307578519	1000	+	.	transcript_id "STRG.4078.1"; gene_id "STRG.4078";
chr1B	StringTie	exon	307578638	307578715	1000	+	.	transcript_id "STRG.4078.1"; gene_id "STRG.4078";
chr1B	StringTie	exon	307580334	307580408	1000	+	.	transcript_id "STRG.4078.1"; gene_id "STRG.4078";
chr1B	StringTie	exon	307581180	307581232	1000	+	.	transcript_id "STRG.4078.1"; gene_id "STRG.4078";
chr1B	StringTie	exon	307582096	307582246	1000	+	.	transcript_id "STRG.4078.1"; gene_id "STRG.4078";
chr1B	StringTie	exon	307582504	307582620	1000	+	.	transcript_id "STRG.4078.1"; gene_id "STRG.4078";
chr1B	StringTie	exon	307582744	307582867	1000	+	.	transcript_id "STRG.4078.1"; gene_id "STRG.4078";
chr1B	StringTie	exon	307583008	307583108	1000	+	.	transcript_id "STRG.4078.1"; gene_id "STRG.4078";
chr1B	StringTie	exon	307583229	307583364	1000	+	.	transcript_id "STRG.4078.1"; gene_id "STRG.4078";
chr1B	StringTie	exon	307583633	307583685	1000	+	.	transcript_id "STRG.4078.1"; gene_id "STRG.4078";
chr1B	StringTie	exon	307583795	307584232	1000	+	.	transcript_id "STRG.4078.1"; gene_id "STRG.4078";
chr1B	StringTie	transcript	307577954	307584232	1000	+	.	transcript_id "STRG.4078.2"; gene_id "STRG.4078"
chr1B	StringTie	exon	307577954	307578319	1000	+	.	transcript_id "STRG.4078.2"; gene_id "STRG.4078";
chr1B	StringTie	exon	307578430	307578519	1000	+	.	transcript_id "STRG.4078.2"; gene_id "STRG.4078";
chr1B	StringTie	exon	307578638	307578715	1000	+	.	transcript_id "STRG.4078.2"; gene_id "STRG.4078";
chr1B	StringTie	exon	307580334	307580408	1000	+	.	transcript_id "STRG.4078.2"; gene_id "STRG.4078";
chr1B	StringTie	exon	307582096	307582620	1000	+	.	transcript_id "STRG.4078.2"; gene_id "STRG.4078";
chr1B	StringTie	exon	307582744	307582867	1000	+	.	transcript_id "STRG.4078.2"; gene_id "STRG.4078";
chr1B	StringTie	exon	307583008	307583108	1000	+	.	transcript_id "STRG.4078.2"; gene_id "STRG.4078";
chr1B	StringTie	exon	307583229	307583364	1000	+	.	transcript_id "STRG.4078.2"; gene_id "STRG.4078";
chr1B	StringTie	exon	307583633	307583685	1000	+	.	transcript_id "STRG.4078.2"; gene_id "STRG.4078";
chr1B	StringTie	exon	307583795	307584232	1000	+	.	transcript_id "STRG.4078.2"; gene_id "STRG.4078";
chr1B	StringTie	transcript	307577954	307584232	1000	+	.	transcript_id "STRG.4078.3"; gene_id "STRG.4078"
chr1B	StringTie	exon	307577954	307578319	1000	+	.	transcript_id "STRG.4078.3"; gene_id "STRG.4078";
chr1B	StringTie	exon	307578430	307578715	1000	+	.	transcript_id "STRG.4078.3"; gene_id "STRG.4078";
chr1B	StringTie	exon	307580334	307580408	1000	+	.	transcript_id "STRG.4078.3"; gene_id "STRG.4078";
chr1B	StringTie	exon	307581180	307581232	1000	+	.	transcript_id "STRG.4078.3"; gene_id "STRG.4078";
chr1B	StringTie	exon	307582096	307582620	1000	+	.	transcript_id "STRG.4078.3"; gene_id "STRG.4078";
chr1B	StringTie	exon	307582744	307582867	1000	+	.	transcript_id "STRG.4078.3"; gene_id "STRG.4078";
chr1B	StringTie	exon	307583008	307583108	1000	+	.	transcript_id "STRG.4078.3"; gene_id "STRG.4078";
chr1B	StringTie	exon	307583229	307583364	1000	+	.	transcript_id "STRG.4078.3"; gene_id "STRG.4078";
chr1B	StringTie	exon	307583633	307583685	1000	+	.	transcript_id "STRG.4078.3"; gene_id "STRG.4078";
chr1B	StringTie	exon	307583795	307584232	1000	+	.	transcript_id "STRG.4078.3"; gene_id "STRG.4078";
chr1B	StringTie	transcript	307577954	307584232	1000	+	.	transcript_id "STRG.4078.4"; gene_id "STRG.4078"
chr1B	StringTie	exon	307577954	307578319	1000	+	.	transcript_id "STRG.4078.4"; gene_id "STRG.4078";
chr1B	StringTie	exon	307578430	307578519	1000	+	.	transcript_id "STRG.4078.4"; gene_id "STRG.4078";
chr1B	StringTie	exon	307578638	307578715	1000	+	.	transcript_id "STRG.4078.4"; gene_id "STRG.4078";
chr1B	StringTie	exon	307580334	307580408	1000	+	.	transcript_id "STRG.4078.4"; gene_id "STRG.4078";
chr1B	StringTie	exon	307581180	307581232	1000	+	.	transcript_id "STRG.4078.4"; gene_id "STRG.4078";
chr1B	StringTie	exon	307582096	307582620	1000	+	.	transcript_id "STRG.4078.4"; gene_id "STRG.4078";
chr1B	StringTie	exon	307582744	307582867	1000	+	.	transcript_id "STRG.4078.4"; gene_id "STRG.4078";
chr1B	StringTie	exon	307583008	307583108	1000	+	.	transcript_id "STRG.4078.4"; gene_id "STRG.4078";
chr1B	StringTie	exon	307583229	307583364	1000	+	.	transcript_id "STRG.4078.4"; gene_id "STRG.4078";
chr1B	StringTie	exon	307583633	307583685	1000	+	.	transcript_id "STRG.4078.4"; gene_id "STRG.4078";
chr1B	StringTie	exon	307583795	307584232	1000	+	.	transcript_id "STRG.4078.4"; gene_id "STRG.4078";
chr1B	StringTie	transcript	307577954	307584232	1000	+	.	transcript_id "STRG.4078.5"; gene_id "STRG.4078"
chr1B	StringTie	exon	307577954	307578319	1000	+	.	transcript_id "STRG.4078.5"; gene_id "STRG.4078";
chr1B	StringTie	exon	307578430	307578715	1000	+	.	transcript_id "STRG.4078.5"; gene_id "STRG.4078";
chr1B	StringTie	exon	307580334	307580408	1000	+	.	transcript_id "STRG.4078.5"; gene_id "STRG.4078";
chr1B	StringTie	exon	307581180	307581232	1000	+	.	transcript_id "STRG.4078.5"; gene_id "STRG.4078";
chr1B	StringTie	exon	307582096	307582246	1000	+	.	transcript_id "STRG.4078.5"; gene_id "STRG.4078";
chr1B	StringTie	exon	307582504	307582620	1000	+	.	transcript_id "STRG.4078.5"; gene_id "STRG.4078";
chr1B	StringTie	exon	307582744	307582867	1000	+	.	transcript_id "STRG.4078.5"; gene_id "STRG.4078";
chr1B	StringTie	exon	307583008	307583108	1000	+	.	transcript_id "STRG.4078.5"; gene_id "STRG.4078";
chr1B	StringTie	exon	307583229	307583364	1000	+	.	transcript_id "STRG.4078.5"; gene_id "STRG.4078";
chr1B	StringTie	exon	307583633	307583685	1000	+	.	transcript_id "STRG.4078.5"; gene_id "STRG.4078";
chr1B	StringTie	exon	307583795	307584232	1000	+	.	transcript_id "STRG.4078.5"; gene_id "STRG.4078";
chr1B	StringTie	transcript	307577954	307584232	1000	+	.	transcript_id "STRG.4078.6"; gene_id "STRG.4078"
chr1B	StringTie	exon	307577954	307578319	1000	+	.	transcript_id "STRG.4078.6"; gene_id "STRG.4078";
chr1B	StringTie	exon	307578430	307578519	1000	+	.	transcript_id "STRG.4078.6"; gene_id "STRG.4078";
chr1B	StringTie	exon	307578638	307578715	1000	+	.	transcript_id "STRG.4078.6"; gene_id "STRG.4078";
chr1B	StringTie	exon	307580334	307580408	1000	+	.	transcript_id "STRG.4078.6"; gene_id "STRG.4078";
chr1B	StringTie	exon	307582096	307582246	1000	+	.	transcript_id "STRG.4078.6"; gene_id "STRG.4078";
chr1B	StringTie	exon	307582504	307582620	1000	+	.	transcript_id "STRG.4078.6"; gene_id "STRG.4078";
chr1B	StringTie	exon	307582744	307582867	1000	+	.	transcript_id "STRG.4078.6"; gene_id "STRG.4078";
chr1B	StringTie	exon	307583008	307583108	1000	+	.	transcript_id "STRG.4078.6"; gene_id "STRG.4078";
chr1B	StringTie	exon	307583229	307583364	1000	+	.	transcript_id "STRG.4078.6"; gene_id "STRG.4078";
chr1B	StringTie	exon	307583633	307583685	1000	+	.	transcript_id "STRG.4078.6"; gene_id "STRG.4078";
chr1B	StringTie	exon	307583795	307584232	1000	+	.	transcript_id "STRG.4078.6"; gene_id "STRG.4078";
chr1B	StringTie	transcript	307584307	307586127	1000	-	.	transcript_id "STRG.4079.1"; gene_id "STRG.4079"
chr1B	StringTie	exon	307584307	307585871	1000	-	.	transcript_id "STRG.4079.1"; gene_id "STRG.4079";
chr1B	StringTie	exon	307585952	307586127	1000	-	.	transcript_id "STRG.4079.1"; gene_id "STRG.4079";
chr1B	StringTie	transcript	307586782	307590002	1000	-	.	transcript_id "STRG.4080.1"; gene_id "STRG.4080"
chr1B	StringTie	exon	307586782	307588456	1000	-	.	transcript_id "STRG.4080.1"; gene_id "STRG.4080";
chr1B	StringTie	exon	307588564	307588650	1000	-	.	transcript_id "STRG.4080.1"; gene_id "STRG.4080";
chr1B	StringTie	exon	307589107	307589784	1000	-	.	transcript_id "STRG.4080.1"; gene_id "STRG.4080";
chr1B	StringTie	exon	307589916	307590002	1000	-	.	transcript_id "STRG.4080.1"; gene_id "STRG.4080";
chr1B	StringTie	transcript	307586782	307590002	1000	-	.	transcript_id "STRG.4080.2"; gene_id "STRG.4080"
chr1B	StringTie	exon	307586782	307588456	1000	-	.	transcript_id "STRG.4080.2"; gene_id "STRG.4080";
chr1B	StringTie	exon	307588564	307588650	1000	-	.	transcript_id "STRG.4080.2"; gene_id "STRG.4080";
chr1B	StringTie	exon	307589916	307590002	1000	-	.	transcript_id "STRG.4080.2"; gene_id "STRG.4080";
chr1B	StringTie	transcript	307728474	307731506	1000	+	.	transcript_id "STRG.4081.1"; gene_id "STRG.4081"
chr1B	StringTie	exon	307728474	307728695	1000	+	.	transcript_id "STRG.4081.1"; gene_id "STRG.4081";
chr1B	StringTie	exon	307728877	307728994	1000	+	.	transcript_id "STRG.4081.1"; gene_id "STRG.4081";
chr1B	StringTie	exon	307729092	307729135	1000	+	.	transcript_id "STRG.4081.1"; gene_id "STRG.4081";
chr1B	StringTie	exon	307729955	307730065	1000	+	.	transcript_id "STRG.4081.1"; gene_id "STRG.4081";
chr1B	StringTie	exon	307730534	307730626	1000	+	.	transcript_id "STRG.4081.1"; gene_id "STRG.4081";
chr1B	StringTie	exon	307730709	307730827	1000	+	.	transcript_id "STRG.4081.1"; gene_id "STRG.4081";
chr1B	StringTie	exon	307731165	307731506	1000	+	.	transcript_id "STRG.4081.1"; gene_id "STRG.4081";
chr1B	StringTie	transcript	307728474	307731506	1000	+	.	transcript_id "STRG.4081.2"; gene_id "STRG.4081"
chr1B	StringTie	exon	307728474	307728695	1000	+	.	transcript_id "STRG.4081.2"; gene_id "STRG.4081";
chr1B	StringTie	exon	307729092	307730626	1000	+	.	transcript_id "STRG.4081.2"; gene_id "STRG.4081";
chr1B	StringTie	exon	307730709	307730827	1000	+	.	transcript_id "STRG.4081.2"; gene_id "STRG.4081";
chr1B	StringTie	exon	307731165	307731506	1000	+	.	transcript_id "STRG.4081.2"; gene_id "STRG.4081";
chr1B	StringTie	transcript	307728474	307731506	1000	+	.	transcript_id "STRG.4081.3"; gene_id "STRG.4081"
chr1B	StringTie	exon	307728474	307730827	1000	+	.	transcript_id "STRG.4081.3"; gene_id "STRG.4081";
chr1B	StringTie	exon	307731165	307731506	1000	+	.	transcript_id "STRG.4081.3"; gene_id "STRG.4081";
chr1B	StringTie	transcript	307728474	307731506	1000	+	.	transcript_id "STRG.4081.4"; gene_id "STRG.4081"
chr1B	StringTie	exon	307728474	307728695	1000	+	.	transcript_id "STRG.4081.4"; gene_id "STRG.4081";
chr1B	StringTie	exon	307728877	307728994	1000	+	.	transcript_id "STRG.4081.4"; gene_id "STRG.4081";
chr1B	StringTie	exon	307729092	307729135	1000	+	.	transcript_id "STRG.4081.4"; gene_id "STRG.4081";
chr1B	StringTie	exon	307729955	307730827	1000	+	.	transcript_id "STRG.4081.4"; gene_id "STRG.4081";
chr1B	StringTie	exon	307731165	307731506	1000	+	.	transcript_id "STRG.4081.4"; gene_id "STRG.4081";
chr1B	StringTie	transcript	307736131	307738702	1000	-	.	transcript_id "STRG.4082.1"; gene_id "STRG.4082"
chr1B	StringTie	exon	307736131	307737021	1000	-	.	transcript_id "STRG.4082.1"; gene_id "STRG.4082";
chr1B	StringTie	exon	307738548	307738702	1000	-	.	transcript_id "STRG.4082.1"; gene_id "STRG.4082";
chr1B	StringTie	transcript	307852102	307862447	1000	+	.	transcript_id "STRG.4086.1"; gene_id "STRG.4086"
chr1B	StringTie	exon	307852102	307852338	1000	+	.	transcript_id "STRG.4086.1"; gene_id "STRG.4086";
chr1B	StringTie	exon	307852451	307852536	1000	+	.	transcript_id "STRG.4086.1"; gene_id "STRG.4086";
chr1B	StringTie	exon	307852616	307852687	1000	+	.	transcript_id "STRG.4086.1"; gene_id "STRG.4086";
chr1B	StringTie	exon	307852870	307852932	1000	+	.	transcript_id "STRG.4086.1"; gene_id "STRG.4086";
chr1B	StringTie	exon	307853404	307853490	1000	+	.	transcript_id "STRG.4086.1"; gene_id "STRG.4086";
chr1B	StringTie	exon	307854868	307855009	1000	+	.	transcript_id "STRG.4086.1"; gene_id "STRG.4086";
chr1B	StringTie	exon	307855091	307855209	1000	+	.	transcript_id "STRG.4086.1"; gene_id "STRG.4086";
chr1B	StringTie	exon	307856525	307856641	1000	+	.	transcript_id "STRG.4086.1"; gene_id "STRG.4086";
chr1B	StringTie	exon	307856863	307856958	1000	+	.	transcript_id "STRG.4086.1"; gene_id "STRG.4086";
chr1B	StringTie	exon	307857054	307857113	1000	+	.	transcript_id "STRG.4086.1"; gene_id "STRG.4086";
chr1B	StringTie	exon	307858046	307858120	1000	+	.	transcript_id "STRG.4086.1"; gene_id "STRG.4086";
chr1B	StringTie	exon	307860567	307860671	1000	+	.	transcript_id "STRG.4086.1"; gene_id "STRG.4086";
chr1B	StringTie	exon	307860750	307860866	1000	+	.	transcript_id "STRG.4086.1"; gene_id "STRG.4086";
chr1B	StringTie	exon	307861048	307861125	1000	+	.	transcript_id "STRG.4086.1"; gene_id "STRG.4086";
chr1B	StringTie	exon	307861205	307861301	1000	+	.	transcript_id "STRG.4086.1"; gene_id "STRG.4086";
chr1B	StringTie	exon	307861565	307861616	1000	+	.	transcript_id "STRG.4086.1"; gene_id "STRG.4086";
chr1B	StringTie	exon	307861777	307861847	1000	+	.	transcript_id "STRG.4086.1"; gene_id "STRG.4086";
chr1B	StringTie	exon	307861940	307862447	1000	+	.	transcript_id "STRG.4086.1"; gene_id "STRG.4086";
chr1B	StringTie	transcript	308075141	308078367	1000	-	.	transcript_id "STRG.4083.1"; gene_id "STRG.4083"
chr1B	StringTie	exon	308075141	308075637	1000	-	.	transcript_id "STRG.4083.1"; gene_id "STRG.4083";
chr1B	StringTie	exon	308075754	308075851	1000	-	.	transcript_id "STRG.4083.1"; gene_id "STRG.4083";
chr1B	StringTie	exon	308077428	308077649	1000	-	.	transcript_id "STRG.4083.1"; gene_id "STRG.4083";
chr1B	StringTie	exon	308077824	308078367	1000	-	.	transcript_id "STRG.4083.1"; gene_id "STRG.4083";
chr1B	StringTie	transcript	308080144	308082060	1000	+	.	transcript_id "STRG.4084.1"; gene_id "STRG.4084"
chr1B	StringTie	exon	308080144	308080977	1000	+	.	transcript_id "STRG.4084.1"; gene_id "STRG.4084";
chr1B	StringTie	exon	308081061	308081225	1000	+	.	transcript_id "STRG.4084.1"; gene_id "STRG.4084";
chr1B	StringTie	exon	308081313	308081438	1000	+	.	transcript_id "STRG.4084.1"; gene_id "STRG.4084";
chr1B	StringTie	exon	308081524	308082060	1000	+	.	transcript_id "STRG.4084.1"; gene_id "STRG.4084";
chr1B	StringTie	transcript	308292434	308294937	1000	-	.	transcript_id "STRG.4085.1"; gene_id "STRG.4085"
chr1B	StringTie	exon	308292434	308292763	1000	-	.	transcript_id "STRG.4085.1"; gene_id "STRG.4085";
chr1B	StringTie	exon	308292873	308292914	1000	-	.	transcript_id "STRG.4085.1"; gene_id "STRG.4085";
chr1B	StringTie	exon	308294435	308294719	1000	-	.	transcript_id "STRG.4085.1"; gene_id "STRG.4085";
chr1B	StringTie	exon	308294821	308294937	1000	-	.	transcript_id "STRG.4085.1"; gene_id "STRG.4085";
chr1B	StringTie	transcript	308494960	308497316	1000	+	.	transcript_id "STRG.4087.1"; gene_id "STRG.4087"
chr1B	StringTie	exon	308494960	308495165	1000	+	.	transcript_id "STRG.4087.1"; gene_id "STRG.4087";
chr1B	StringTie	exon	308495294	308495442	1000	+	.	transcript_id "STRG.4087.1"; gene_id "STRG.4087";
chr1B	StringTie	exon	308496364	308497316	1000	+	.	transcript_id "STRG.4087.1"; gene_id "STRG.4087";
chr1B	StringTie	transcript	308494960	308497316	1000	+	.	transcript_id "STRG.4087.2"; gene_id "STRG.4087"
chr1B	StringTie	exon	308494960	308495442	1000	+	.	transcript_id "STRG.4087.2"; gene_id "STRG.4087";
chr1B	StringTie	exon	308496364	308497316	1000	+	.	transcript_id "STRG.4087.2"; gene_id "STRG.4087";
chr1B	StringTie	transcript	308494960	308497316	1000	+	.	transcript_id "STRG.4087.3"; gene_id "STRG.4087"
chr1B	StringTie	exon	308494960	308495165	1000	+	.	transcript_id "STRG.4087.3"; gene_id "STRG.4087";
chr1B	StringTie	exon	308496364	308497316	1000	+	.	transcript_id "STRG.4087.3"; gene_id "STRG.4087";
chr1B	StringTie	transcript	309455733	309458220	1000	-	.	transcript_id "STRG.4088.1"; gene_id "STRG.4088"
chr1B	StringTie	exon	309455733	309457942	1000	-	.	transcript_id "STRG.4088.1"; gene_id "STRG.4088";
chr1B	StringTie	exon	309458030	309458220	1000	-	.	transcript_id "STRG.4088.1"; gene_id "STRG.4088";
chr1B	StringTie	transcript	309571627	309575921	1000	+	.	transcript_id "STRG.4090.1"; gene_id "STRG.4090"
chr1B	StringTie	exon	309571627	309572343	1000	+	.	transcript_id "STRG.4090.1"; gene_id "STRG.4090";
chr1B	StringTie	exon	309573058	309573117	1000	+	.	transcript_id "STRG.4090.1"; gene_id "STRG.4090";
chr1B	StringTie	exon	309575408	309575921	1000	+	.	transcript_id "STRG.4090.1"; gene_id "STRG.4090";
chr1B	StringTie	transcript	309571627	309575921	1000	+	.	transcript_id "STRG.4090.2"; gene_id "STRG.4090"
chr1B	StringTie	exon	309571627	309573117	1000	+	.	transcript_id "STRG.4090.2"; gene_id "STRG.4090";
chr1B	StringTie	exon	309575408	309575921	1000	+	.	transcript_id "STRG.4090.2"; gene_id "STRG.4090";
chr1B	StringTie	transcript	309571627	309575921	1000	+	.	transcript_id "STRG.4090.3"; gene_id "STRG.4090"
chr1B	StringTie	exon	309571627	309572100	1000	+	.	transcript_id "STRG.4090.3"; gene_id "STRG.4090";
chr1B	StringTie	exon	309572265	309572343	1000	+	.	transcript_id "STRG.4090.3"; gene_id "STRG.4090";
chr1B	StringTie	exon	309573058	309573117	1000	+	.	transcript_id "STRG.4090.3"; gene_id "STRG.4090";
chr1B	StringTie	exon	309575408	309575921	1000	+	.	transcript_id "STRG.4090.3"; gene_id "STRG.4090";
chr1B	StringTie	transcript	309571627	309575921	1000	+	.	transcript_id "STRG.4090.4"; gene_id "STRG.4090"
chr1B	StringTie	exon	309571627	309572100	1000	+	.	transcript_id "STRG.4090.4"; gene_id "STRG.4090";
chr1B	StringTie	exon	309572226	309572343	1000	+	.	transcript_id "STRG.4090.4"; gene_id "STRG.4090";
chr1B	StringTie	exon	309573058	309573117	1000	+	.	transcript_id "STRG.4090.4"; gene_id "STRG.4090";
chr1B	StringTie	exon	309575408	309575921	1000	+	.	transcript_id "STRG.4090.4"; gene_id "STRG.4090";
chr1B	StringTie	transcript	309571627	309575921	1000	+	.	transcript_id "STRG.4090.5"; gene_id "STRG.4090"
chr1B	StringTie	exon	309571627	309572100	1000	+	.	transcript_id "STRG.4090.5"; gene_id "STRG.4090";
chr1B	StringTie	exon	309572265	309572343	1000	+	.	transcript_id "STRG.4090.5"; gene_id "STRG.4090";
chr1B	StringTie	exon	309575408	309575921	1000	+	.	transcript_id "STRG.4090.5"; gene_id "STRG.4090";
chr1B	StringTie	transcript	309571627	309575921	1000	+	.	transcript_id "STRG.4090.6"; gene_id "STRG.4090"
chr1B	StringTie	exon	309571627	309572343	1000	+	.	transcript_id "STRG.4090.6"; gene_id "STRG.4090";
chr1B	StringTie	exon	309575408	309575921	1000	+	.	transcript_id "STRG.4090.6"; gene_id "STRG.4090";
chr1B	StringTie	transcript	309658849	309662680	1000	+	.	transcript_id "STRG.4089.1"; gene_id "STRG.4089"
chr1B	StringTie	exon	309658849	309659130	1000	+	.	transcript_id "STRG.4089.1"; gene_id "STRG.4089";
chr1B	StringTie	exon	309659206	309659422	1000	+	.	transcript_id "STRG.4089.1"; gene_id "STRG.4089";
chr1B	StringTie	exon	309659769	309659938	1000	+	.	transcript_id "STRG.4089.1"; gene_id "STRG.4089";
chr1B	StringTie	exon	309660048	309660481	1000	+	.	transcript_id "STRG.4089.1"; gene_id "STRG.4089";
chr1B	StringTie	exon	309660556	309660665	1000	+	.	transcript_id "STRG.4089.1"; gene_id "STRG.4089";
chr1B	StringTie	exon	309660749	309660827	1000	+	.	transcript_id "STRG.4089.1"; gene_id "STRG.4089";
chr1B	StringTie	exon	309661316	309662680	1000	+	.	transcript_id "STRG.4089.1"; gene_id "STRG.4089";
chr1B	StringTie	transcript	309660048	309662680	1000	+	.	transcript_id "STRG.4089.2"; gene_id "STRG.4089"
chr1B	StringTie	exon	309660048	309660481	1000	+	.	transcript_id "STRG.4089.2"; gene_id "STRG.4089";
chr1B	StringTie	exon	309660556	309660665	1000	+	.	transcript_id "STRG.4089.2"; gene_id "STRG.4089";
chr1B	StringTie	exon	309660749	309660827	1000	+	.	transcript_id "STRG.4089.2"; gene_id "STRG.4089";
chr1B	StringTie	exon	309661201	309662680	1000	+	.	transcript_id "STRG.4089.2"; gene_id "STRG.4089";
chr1B	StringTie	transcript	310813075	310817476	1000	-	.	transcript_id "STRG.4091.1"; gene_id "STRG.4091"
chr1B	StringTie	exon	310813075	310814773	1000	-	.	transcript_id "STRG.4091.1"; gene_id "STRG.4091";
chr1B	StringTie	exon	310814898	310817476	1000	-	.	transcript_id "STRG.4091.1"; gene_id "STRG.4091";
chr1B	StringTie	transcript	310813075	310817476	1000	-	.	transcript_id "STRG.4091.2"; gene_id "STRG.4091"
chr1B	StringTie	exon	310813075	310814521	1000	-	.	transcript_id "STRG.4091.2"; gene_id "STRG.4091";
chr1B	StringTie	exon	310814707	310814773	1000	-	.	transcript_id "STRG.4091.2"; gene_id "STRG.4091";
chr1B	StringTie	exon	310814898	310817476	1000	-	.	transcript_id "STRG.4091.2"; gene_id "STRG.4091";
chr1B	StringTie	transcript	310813075	310817476	1000	-	.	transcript_id "STRG.4091.3"; gene_id "STRG.4091"
chr1B	StringTie	exon	310813075	310814521	1000	-	.	transcript_id "STRG.4091.3"; gene_id "STRG.4091";
chr1B	StringTie	exon	310814707	310814773	1000	-	.	transcript_id "STRG.4091.3"; gene_id "STRG.4091";
chr1B	StringTie	exon	310814898	310815050	1000	-	.	transcript_id "STRG.4091.3"; gene_id "STRG.4091";
chr1B	StringTie	exon	310815566	310817476	1000	-	.	transcript_id "STRG.4091.3"; gene_id "STRG.4091";
chr1B	StringTie	transcript	310813075	310817476	1000	-	.	transcript_id "STRG.4091.4"; gene_id "STRG.4091"
chr1B	StringTie	exon	310813075	310813736	1000	-	.	transcript_id "STRG.4091.4"; gene_id "STRG.4091";
chr1B	StringTie	exon	310814098	310817476	1000	-	.	transcript_id "STRG.4091.4"; gene_id "STRG.4091";
chr1B	StringTie	transcript	310816233	310817476	1000	-	.	transcript_id "STRG.4091.5"; gene_id "STRG.4091"
chr1B	StringTie	exon	310816233	310817476	1000	-	.	transcript_id "STRG.4091.5"; gene_id "STRG.4091";
chr1B	StringTie	transcript	310818012	310821220	1000	-	.	transcript_id "STRG.4092.1"; gene_id "STRG.4092"
chr1B	StringTie	exon	310818012	310818647	1000	-	.	transcript_id "STRG.4092.1"; gene_id "STRG.4092";
chr1B	StringTie	exon	310819329	310819481	1000	-	.	transcript_id "STRG.4092.1"; gene_id "STRG.4092";
chr1B	StringTie	exon	310819845	310819888	1000	-	.	transcript_id "STRG.4092.1"; gene_id "STRG.4092";
chr1B	StringTie	exon	310820064	310820331	1000	-	.	transcript_id "STRG.4092.1"; gene_id "STRG.4092";
chr1B	StringTie	exon	310820467	310821220	1000	-	.	transcript_id "STRG.4092.1"; gene_id "STRG.4092";
chr1B	StringTie	transcript	311142743	311145376	1000	-	.	transcript_id "STRG.4093.1"; gene_id "STRG.4093"
chr1B	StringTie	exon	311142743	311145022	1000	-	.	transcript_id "STRG.4093.1"; gene_id "STRG.4093";
chr1B	StringTie	exon	311145244	311145376	1000	-	.	transcript_id "STRG.4093.1"; gene_id "STRG.4093";
chr1B	StringTie	transcript	311148050	311152236	1000	+	.	transcript_id "STRG.4094.1"; gene_id "STRG.4094"
chr1B	StringTie	exon	311148050	311150612	1000	+	.	transcript_id "STRG.4094.1"; gene_id "STRG.4094";
chr1B	StringTie	exon	311150724	311150873	1000	+	.	transcript_id "STRG.4094.1"; gene_id "STRG.4094";
chr1B	StringTie	exon	311150945	311151057	1000	+	.	transcript_id "STRG.4094.1"; gene_id "STRG.4094";
chr1B	StringTie	exon	311151658	311152236	1000	+	.	transcript_id "STRG.4094.1"; gene_id "STRG.4094";
chr1B	StringTie	transcript	311148050	311152236	1000	+	.	transcript_id "STRG.4094.2"; gene_id "STRG.4094"
chr1B	StringTie	exon	311148050	311148551	1000	+	.	transcript_id "STRG.4094.2"; gene_id "STRG.4094";
chr1B	StringTie	exon	311149434	311149533	1000	+	.	transcript_id "STRG.4094.2"; gene_id "STRG.4094";
chr1B	StringTie	exon	311149646	311149698	1000	+	.	transcript_id "STRG.4094.2"; gene_id "STRG.4094";
chr1B	StringTie	exon	311150413	311150612	1000	+	.	transcript_id "STRG.4094.2"; gene_id "STRG.4094";
chr1B	StringTie	exon	311150724	311150873	1000	+	.	transcript_id "STRG.4094.2"; gene_id "STRG.4094";
chr1B	StringTie	exon	311150945	311151057	1000	+	.	transcript_id "STRG.4094.2"; gene_id "STRG.4094";
chr1B	StringTie	exon	311151658	311152236	1000	+	.	transcript_id "STRG.4094.2"; gene_id "STRG.4094";
chr1B	StringTie	transcript	311148050	311152236	1000	+	.	transcript_id "STRG.4094.3"; gene_id "STRG.4094"
chr1B	StringTie	exon	311148050	311150612	1000	+	.	transcript_id "STRG.4094.3"; gene_id "STRG.4094";
chr1B	StringTie	exon	311150724	311150873	1000	+	.	transcript_id "STRG.4094.3"; gene_id "STRG.4094";
chr1B	StringTie	exon	311150945	311152236	1000	+	.	transcript_id "STRG.4094.3"; gene_id "STRG.4094";
chr1B	StringTie	transcript	311148050	311152236	1000	+	.	transcript_id "STRG.4094.4"; gene_id "STRG.4094"
chr1B	StringTie	exon	311148050	311148551	1000	+	.	transcript_id "STRG.4094.4"; gene_id "STRG.4094";
chr1B	StringTie	exon	311150413	311150612	1000	+	.	transcript_id "STRG.4094.4"; gene_id "STRG.4094";
chr1B	StringTie	exon	311150724	311150873	1000	+	.	transcript_id "STRG.4094.4"; gene_id "STRG.4094";
chr1B	StringTie	exon	311150945	311151057	1000	+	.	transcript_id "STRG.4094.4"; gene_id "STRG.4094";
chr1B	StringTie	exon	311151658	311152236	1000	+	.	transcript_id "STRG.4094.4"; gene_id "STRG.4094";
chr1B	StringTie	transcript	311148050	311152236	1000	+	.	transcript_id "STRG.4094.5"; gene_id "STRG.4094"
chr1B	StringTie	exon	311148050	311148551	1000	+	.	transcript_id "STRG.4094.5"; gene_id "STRG.4094";
chr1B	StringTie	exon	311149434	311149533	1000	+	.	transcript_id "STRG.4094.5"; gene_id "STRG.4094";
chr1B	StringTie	exon	311149646	311150612	1000	+	.	transcript_id "STRG.4094.5"; gene_id "STRG.4094";
chr1B	StringTie	exon	311150724	311150873	1000	+	.	transcript_id "STRG.4094.5"; gene_id "STRG.4094";
chr1B	StringTie	exon	311150945	311151057	1000	+	.	transcript_id "STRG.4094.5"; gene_id "STRG.4094";
chr1B	StringTie	exon	311151658	311152236	1000	+	.	transcript_id "STRG.4094.5"; gene_id "STRG.4094";
chr1B	StringTie	transcript	311148050	311152236	1000	+	.	transcript_id "STRG.4094.6"; gene_id "STRG.4094"
chr1B	StringTie	exon	311148050	311149533	1000	+	.	transcript_id "STRG.4094.6"; gene_id "STRG.4094";
chr1B	StringTie	exon	311149646	311150612	1000	+	.	transcript_id "STRG.4094.6"; gene_id "STRG.4094";
chr1B	StringTie	exon	311150724	311150873	1000	+	.	transcript_id "STRG.4094.6"; gene_id "STRG.4094";
chr1B	StringTie	exon	311150945	311152236	1000	+	.	transcript_id "STRG.4094.6"; gene_id "STRG.4094";
chr1B	StringTie	transcript	311148050	311152236	1000	+	.	transcript_id "STRG.4094.7"; gene_id "STRG.4094"
chr1B	StringTie	exon	311148050	311150612	1000	+	.	transcript_id "STRG.4094.7"; gene_id "STRG.4094";
chr1B	StringTie	exon	311150724	311150873	1000	+	.	transcript_id "STRG.4094.7"; gene_id "STRG.4094";
chr1B	StringTie	exon	311150979	311152236	1000	+	.	transcript_id "STRG.4094.7"; gene_id "STRG.4094";
chr1B	StringTie	transcript	311148050	311152236	1000	+	.	transcript_id "STRG.4094.8"; gene_id "STRG.4094"
chr1B	StringTie	exon	311148050	311148551	1000	+	.	transcript_id "STRG.4094.8"; gene_id "STRG.4094";
chr1B	StringTie	exon	311149434	311149533	1000	+	.	transcript_id "STRG.4094.8"; gene_id "STRG.4094";
chr1B	StringTie	exon	311149646	311150612	1000	+	.	transcript_id "STRG.4094.8"; gene_id "STRG.4094";
chr1B	StringTie	exon	311150724	311150873	1000	+	.	transcript_id "STRG.4094.8"; gene_id "STRG.4094";
chr1B	StringTie	exon	311150979	311151057	1000	+	.	transcript_id "STRG.4094.8"; gene_id "STRG.4094";
chr1B	StringTie	exon	311151658	311152236	1000	+	.	transcript_id "STRG.4094.8"; gene_id "STRG.4094";
chr1B	StringTie	transcript	311148050	311152236	1000	+	.	transcript_id "STRG.4094.9"; gene_id "STRG.4094"
chr1B	StringTie	exon	311148050	311148551	1000	+	.	transcript_id "STRG.4094.9"; gene_id "STRG.4094";
chr1B	StringTie	exon	311149434	311150612	1000	+	.	transcript_id "STRG.4094.9"; gene_id "STRG.4094";
chr1B	StringTie	exon	311150724	311150873	1000	+	.	transcript_id "STRG.4094.9"; gene_id "STRG.4094";
chr1B	StringTie	exon	311150945	311151057	1000	+	.	transcript_id "STRG.4094.9"; gene_id "STRG.4094";
chr1B	StringTie	exon	311151658	311152236	1000	+	.	transcript_id "STRG.4094.9"; gene_id "STRG.4094";
chr1B	StringTie	transcript	311220903	311225034	1000	+	.	transcript_id "STRG.4096.1"; gene_id "STRG.4096"
chr1B	StringTie	exon	311220903	311221486	1000	+	.	transcript_id "STRG.4096.1"; gene_id "STRG.4096";
chr1B	StringTie	exon	311222400	311222499	1000	+	.	transcript_id "STRG.4096.1"; gene_id "STRG.4096";
chr1B	StringTie	exon	311222612	311222664	1000	+	.	transcript_id "STRG.4096.1"; gene_id "STRG.4096";
chr1B	StringTie	exon	311223379	311223578	1000	+	.	transcript_id "STRG.4096.1"; gene_id "STRG.4096";
chr1B	StringTie	exon	311223689	311223838	1000	+	.	transcript_id "STRG.4096.1"; gene_id "STRG.4096";
chr1B	StringTie	exon	311223910	311224022	1000	+	.	transcript_id "STRG.4096.1"; gene_id "STRG.4096";
chr1B	StringTie	exon	311224620	311225034	1000	+	.	transcript_id "STRG.4096.1"; gene_id "STRG.4096";
chr1B	StringTie	transcript	311220903	311225034	1000	+	.	transcript_id "STRG.4096.10"; gene_id "STRG.4096"
chr1B	StringTie	exon	311220903	311223578	1000	+	.	transcript_id "STRG.4096.10"; gene_id "STRG.4096";
chr1B	StringTie	exon	311223689	311223838	1000	+	.	transcript_id "STRG.4096.10"; gene_id "STRG.4096";
chr1B	StringTie	exon	311223910	311224022	1000	+	.	transcript_id "STRG.4096.10"; gene_id "STRG.4096";
chr1B	StringTie	exon	311224623	311225034	1000	+	.	transcript_id "STRG.4096.10"; gene_id "STRG.4096";
chr1B	StringTie	transcript	311220903	311225034	1000	+	.	transcript_id "STRG.4096.2"; gene_id "STRG.4096"
chr1B	StringTie	exon	311220903	311221486	1000	+	.	transcript_id "STRG.4096.2"; gene_id "STRG.4096";
chr1B	StringTie	exon	311222400	311222499	1000	+	.	transcript_id "STRG.4096.2"; gene_id "STRG.4096";
chr1B	StringTie	exon	311222612	311222664	1000	+	.	transcript_id "STRG.4096.2"; gene_id "STRG.4096";
chr1B	StringTie	exon	311223379	311223578	1000	+	.	transcript_id "STRG.4096.2"; gene_id "STRG.4096";
chr1B	StringTie	exon	311223689	311223838	1000	+	.	transcript_id "STRG.4096.2"; gene_id "STRG.4096";
chr1B	StringTie	exon	311223910	311224022	1000	+	.	transcript_id "STRG.4096.2"; gene_id "STRG.4096";
chr1B	StringTie	exon	311224623	311225034	1000	+	.	transcript_id "STRG.4096.2"; gene_id "STRG.4096";
chr1B	StringTie	transcript	311220903	311225034	1000	+	.	transcript_id "STRG.4096.3"; gene_id "STRG.4096"
chr1B	StringTie	exon	311220903	311221486	1000	+	.	transcript_id "STRG.4096.3"; gene_id "STRG.4096";
chr1B	StringTie	exon	311222400	311222499	1000	+	.	transcript_id "STRG.4096.3"; gene_id "STRG.4096";
chr1B	StringTie	exon	311222612	311223578	1000	+	.	transcript_id "STRG.4096.3"; gene_id "STRG.4096";
chr1B	StringTie	exon	311223689	311223838	1000	+	.	transcript_id "STRG.4096.3"; gene_id "STRG.4096";
chr1B	StringTie	exon	311223910	311224022	1000	+	.	transcript_id "STRG.4096.3"; gene_id "STRG.4096";
chr1B	StringTie	exon	311224620	311225034	1000	+	.	transcript_id "STRG.4096.3"; gene_id "STRG.4096";
chr1B	StringTie	transcript	311220903	311225034	1000	+	.	transcript_id "STRG.4096.4"; gene_id "STRG.4096"
chr1B	StringTie	exon	311220903	311222499	1000	+	.	transcript_id "STRG.4096.4"; gene_id "STRG.4096";
chr1B	StringTie	exon	311222612	311223578	1000	+	.	transcript_id "STRG.4096.4"; gene_id "STRG.4096";
chr1B	StringTie	exon	311223689	311223838	1000	+	.	transcript_id "STRG.4096.4"; gene_id "STRG.4096";
chr1B	StringTie	exon	311223910	311224022	1000	+	.	transcript_id "STRG.4096.4"; gene_id "STRG.4096";
chr1B	StringTie	exon	311224623	311225034	1000	+	.	transcript_id "STRG.4096.4"; gene_id "STRG.4096";
chr1B	StringTie	transcript	311220903	311225034	1000	+	.	transcript_id "STRG.4096.5"; gene_id "STRG.4096"
chr1B	StringTie	exon	311220903	311221486	1000	+	.	transcript_id "STRG.4096.5"; gene_id "STRG.4096";
chr1B	StringTie	exon	311222400	311223578	1000	+	.	transcript_id "STRG.4096.5"; gene_id "STRG.4096";
chr1B	StringTie	exon	311223689	311223838	1000	+	.	transcript_id "STRG.4096.5"; gene_id "STRG.4096";
chr1B	StringTie	exon	311223910	311224022	1000	+	.	transcript_id "STRG.4096.5"; gene_id "STRG.4096";
chr1B	StringTie	exon	311224620	311225034	1000	+	.	transcript_id "STRG.4096.5"; gene_id "STRG.4096";
chr1B	StringTie	transcript	311220903	311225034	1000	+	.	transcript_id "STRG.4096.6"; gene_id "STRG.4096"
chr1B	StringTie	exon	311220903	311222499	1000	+	.	transcript_id "STRG.4096.6"; gene_id "STRG.4096";
chr1B	StringTie	exon	311222612	311223578	1000	+	.	transcript_id "STRG.4096.6"; gene_id "STRG.4096";
chr1B	StringTie	exon	311223689	311223838	1000	+	.	transcript_id "STRG.4096.6"; gene_id "STRG.4096";
chr1B	StringTie	exon	311223910	311224022	1000	+	.	transcript_id "STRG.4096.6"; gene_id "STRG.4096";
chr1B	StringTie	exon	311224620	311225034	1000	+	.	transcript_id "STRG.4096.6"; gene_id "STRG.4096";
chr1B	StringTie	transcript	311220903	311225034	1000	+	.	transcript_id "STRG.4096.7"; gene_id "STRG.4096"
chr1B	StringTie	exon	311220903	311223578	1000	+	.	transcript_id "STRG.4096.7"; gene_id "STRG.4096";
chr1B	StringTie	exon	311223689	311223838	1000	+	.	transcript_id "STRG.4096.7"; gene_id "STRG.4096";
chr1B	StringTie	exon	311223910	311224022	1000	+	.	transcript_id "STRG.4096.7"; gene_id "STRG.4096";
chr1B	StringTie	exon	311224620	311225034	1000	+	.	transcript_id "STRG.4096.7"; gene_id "STRG.4096";
chr1B	StringTie	transcript	311220903	311225034	1000	+	.	transcript_id "STRG.4096.8"; gene_id "STRG.4096"
chr1B	StringTie	exon	311220903	311221486	1000	+	.	transcript_id "STRG.4096.8"; gene_id "STRG.4096";
chr1B	StringTie	exon	311221740	311221841	1000	+	.	transcript_id "STRG.4096.8"; gene_id "STRG.4096";
chr1B	StringTie	exon	311222400	311222499	1000	+	.	transcript_id "STRG.4096.8"; gene_id "STRG.4096";
chr1B	StringTie	exon	311222612	311222664	1000	+	.	transcript_id "STRG.4096.8"; gene_id "STRG.4096";
chr1B	StringTie	exon	311223379	311223578	1000	+	.	transcript_id "STRG.4096.8"; gene_id "STRG.4096";
chr1B	StringTie	exon	311223689	311223838	1000	+	.	transcript_id "STRG.4096.8"; gene_id "STRG.4096";
chr1B	StringTie	exon	311223910	311224022	1000	+	.	transcript_id "STRG.4096.8"; gene_id "STRG.4096";
chr1B	StringTie	exon	311224620	311225034	1000	+	.	transcript_id "STRG.4096.8"; gene_id "STRG.4096";
chr1B	StringTie	transcript	311220903	311225034	1000	+	.	transcript_id "STRG.4096.9"; gene_id "STRG.4096"
chr1B	StringTie	exon	311220903	311221841	1000	+	.	transcript_id "STRG.4096.9"; gene_id "STRG.4096";
chr1B	StringTie	exon	311222400	311223578	1000	+	.	transcript_id "STRG.4096.9"; gene_id "STRG.4096";
chr1B	StringTie	exon	311223689	311223838	1000	+	.	transcript_id "STRG.4096.9"; gene_id "STRG.4096";
chr1B	StringTie	exon	311223910	311224022	1000	+	.	transcript_id "STRG.4096.9"; gene_id "STRG.4096";
chr1B	StringTie	exon	311224623	311225034	1000	+	.	transcript_id "STRG.4096.9"; gene_id "STRG.4096";
chr1B	StringTie	transcript	311221740	311225034	1000	+	.	transcript_id "STRG.4096.11"; gene_id "STRG.4096"
chr1B	StringTie	exon	311221740	311222499	1000	+	.	transcript_id "STRG.4096.11"; gene_id "STRG.4096";
chr1B	StringTie	exon	311222612	311222664	1000	+	.	transcript_id "STRG.4096.11"; gene_id "STRG.4096";
chr1B	StringTie	exon	311223263	311223578	1000	+	.	transcript_id "STRG.4096.11"; gene_id "STRG.4096";
chr1B	StringTie	exon	311223689	311223838	1000	+	.	transcript_id "STRG.4096.11"; gene_id "STRG.4096";
chr1B	StringTie	exon	311223910	311224022	1000	+	.	transcript_id "STRG.4096.11"; gene_id "STRG.4096";
chr1B	StringTie	exon	311224620	311225034	1000	+	.	transcript_id "STRG.4096.11"; gene_id "STRG.4096";
chr1B	StringTie	transcript	311221842	311225034	1000	+	.	transcript_id "STRG.4096.12"; gene_id "STRG.4096"
chr1B	StringTie	exon	311221842	311222499	1000	+	.	transcript_id "STRG.4096.12"; gene_id "STRG.4096";
chr1B	StringTie	exon	311222612	311223578	1000	+	.	transcript_id "STRG.4096.12"; gene_id "STRG.4096";
chr1B	StringTie	exon	311223689	311223838	1000	+	.	transcript_id "STRG.4096.12"; gene_id "STRG.4096";
chr1B	StringTie	exon	311223910	311225034	1000	+	.	transcript_id "STRG.4096.12"; gene_id "STRG.4096";
chr1B	StringTie	transcript	312093440	312096824	1000	+	.	transcript_id "STRG.4095.1"; gene_id "STRG.4095"
chr1B	StringTie	exon	312093440	312093787	1000	+	.	transcript_id "STRG.4095.1"; gene_id "STRG.4095";
chr1B	StringTie	exon	312094804	312096824	1000	+	.	transcript_id "STRG.4095.1"; gene_id "STRG.4095";
chr1B	StringTie	transcript	313049071	313053364	1000	+	.	transcript_id "STRG.4098.1"; gene_id "STRG.4098"
chr1B	StringTie	exon	313049071	313050561	1000	+	.	transcript_id "STRG.4098.1"; gene_id "STRG.4098";
chr1B	StringTie	exon	313052852	313053364	1000	+	.	transcript_id "STRG.4098.1"; gene_id "STRG.4098";
chr1B	StringTie	transcript	313049071	313053364	1000	+	.	transcript_id "STRG.4098.2"; gene_id "STRG.4098"
chr1B	StringTie	exon	313049071	313050561	1000	+	.	transcript_id "STRG.4098.2"; gene_id "STRG.4098";
chr1B	StringTie	exon	313051433	313051520	1000	+	.	transcript_id "STRG.4098.2"; gene_id "STRG.4098";
chr1B	StringTie	exon	313052852	313053364	1000	+	.	transcript_id "STRG.4098.2"; gene_id "STRG.4098";
chr1B	StringTie	transcript	313049071	313053364	1000	+	.	transcript_id "STRG.4098.3"; gene_id "STRG.4098"
chr1B	StringTie	exon	313049071	313049496	1000	+	.	transcript_id "STRG.4098.3"; gene_id "STRG.4098";
chr1B	StringTie	exon	313049670	313049787	1000	+	.	transcript_id "STRG.4098.3"; gene_id "STRG.4098";
chr1B	StringTie	exon	313050367	313050561	1000	+	.	transcript_id "STRG.4098.3"; gene_id "STRG.4098";
chr1B	StringTie	exon	313051433	313051520	1000	+	.	transcript_id "STRG.4098.3"; gene_id "STRG.4098";
chr1B	StringTie	exon	313052852	313053364	1000	+	.	transcript_id "STRG.4098.3"; gene_id "STRG.4098";
chr1B	StringTie	transcript	313049071	313053364	1000	+	.	transcript_id "STRG.4098.4"; gene_id "STRG.4098"
chr1B	StringTie	exon	313049071	313049496	1000	+	.	transcript_id "STRG.4098.4"; gene_id "STRG.4098";
chr1B	StringTie	exon	313049670	313050561	1000	+	.	transcript_id "STRG.4098.4"; gene_id "STRG.4098";
chr1B	StringTie	exon	313051433	313053364	1000	+	.	transcript_id "STRG.4098.4"; gene_id "STRG.4098";
chr1B	StringTie	transcript	313049071	313053364	1000	+	.	transcript_id "STRG.4098.5"; gene_id "STRG.4098"
chr1B	StringTie	exon	313049071	313050561	1000	+	.	transcript_id "STRG.4098.5"; gene_id "STRG.4098";
chr1B	StringTie	exon	313051433	313053364	1000	+	.	transcript_id "STRG.4098.5"; gene_id "STRG.4098";
chr1B	StringTie	transcript	313824090	313826224	1000	-	.	transcript_id "STRG.4097.1"; gene_id "STRG.4097"
chr1B	StringTie	exon	313824090	313826224	1000	-	.	transcript_id "STRG.4097.1"; gene_id "STRG.4097";
chr1B	StringTie	transcript	313824090	313826224	1000	-	.	transcript_id "STRG.4097.2"; gene_id "STRG.4097"
chr1B	StringTie	exon	313824090	313825421	1000	-	.	transcript_id "STRG.4097.2"; gene_id "STRG.4097";
chr1B	StringTie	exon	313825506	313826224	1000	-	.	transcript_id "STRG.4097.2"; gene_id "STRG.4097";
chr1B	StringTie	transcript	313859801	313867339	1000	-	.	transcript_id "STRG.4100.1"; gene_id "STRG.4100"
chr1B	StringTie	exon	313859801	313860419	1000	-	.	transcript_id "STRG.4100.1"; gene_id "STRG.4100";
chr1B	StringTie	exon	313862534	313862575	1000	-	.	transcript_id "STRG.4100.1"; gene_id "STRG.4100";
chr1B	StringTie	exon	313863537	313863669	1000	-	.	transcript_id "STRG.4100.1"; gene_id "STRG.4100";
chr1B	StringTie	exon	313863774	313863894	1000	-	.	transcript_id "STRG.4100.1"; gene_id "STRG.4100";
chr1B	StringTie	exon	313864014	313864095	1000	-	.	transcript_id "STRG.4100.1"; gene_id "STRG.4100";
chr1B	StringTie	exon	313864766	313864864	1000	-	.	transcript_id "STRG.4100.1"; gene_id "STRG.4100";
chr1B	StringTie	exon	313865632	313865757	1000	-	.	transcript_id "STRG.4100.1"; gene_id "STRG.4100";
chr1B	StringTie	exon	313866378	313866464	1000	-	.	transcript_id "STRG.4100.1"; gene_id "STRG.4100";
chr1B	StringTie	exon	313866607	313866748	1000	-	.	transcript_id "STRG.4100.1"; gene_id "STRG.4100";
chr1B	StringTie	exon	313866857	313867339	1000	-	.	transcript_id "STRG.4100.1"; gene_id "STRG.4100";
chr1B	StringTie	transcript	313859801	313867339	1000	-	.	transcript_id "STRG.4100.2"; gene_id "STRG.4100"
chr1B	StringTie	exon	313859801	313860419	1000	-	.	transcript_id "STRG.4100.2"; gene_id "STRG.4100";
chr1B	StringTie	exon	313862534	313862575	1000	-	.	transcript_id "STRG.4100.2"; gene_id "STRG.4100";
chr1B	StringTie	exon	313863537	313863669	1000	-	.	transcript_id "STRG.4100.2"; gene_id "STRG.4100";
chr1B	StringTie	exon	313863774	313863894	1000	-	.	transcript_id "STRG.4100.2"; gene_id "STRG.4100";
chr1B	StringTie	exon	313864014	313864864	1000	-	.	transcript_id "STRG.4100.2"; gene_id "STRG.4100";
chr1B	StringTie	exon	313865632	313865757	1000	-	.	transcript_id "STRG.4100.2"; gene_id "STRG.4100";
chr1B	StringTie	exon	313866378	313866464	1000	-	.	transcript_id "STRG.4100.2"; gene_id "STRG.4100";
chr1B	StringTie	exon	313866607	313866748	1000	-	.	transcript_id "STRG.4100.2"; gene_id "STRG.4100";
chr1B	StringTie	exon	313866857	313867339	1000	-	.	transcript_id "STRG.4100.2"; gene_id "STRG.4100";
chr1B	StringTie	transcript	313859801	313867339	1000	-	.	transcript_id "STRG.4100.3"; gene_id "STRG.4100"
chr1B	StringTie	exon	313859801	313860419	1000	-	.	transcript_id "STRG.4100.3"; gene_id "STRG.4100";
chr1B	StringTie	exon	313862534	313862575	1000	-	.	transcript_id "STRG.4100.3"; gene_id "STRG.4100";
chr1B	StringTie	exon	313863537	313863669	1000	-	.	transcript_id "STRG.4100.3"; gene_id "STRG.4100";
chr1B	StringTie	exon	313863774	313863894	1000	-	.	transcript_id "STRG.4100.3"; gene_id "STRG.4100";
chr1B	StringTie	exon	313864014	313864095	1000	-	.	transcript_id "STRG.4100.3"; gene_id "STRG.4100";
chr1B	StringTie	exon	313864174	313864864	1000	-	.	transcript_id "STRG.4100.3"; gene_id "STRG.4100";
chr1B	StringTie	exon	313865632	313865757	1000	-	.	transcript_id "STRG.4100.3"; gene_id "STRG.4100";
chr1B	StringTie	exon	313866378	313866464	1000	-	.	transcript_id "STRG.4100.3"; gene_id "STRG.4100";
chr1B	StringTie	exon	313866607	313866748	1000	-	.	transcript_id "STRG.4100.3"; gene_id "STRG.4100";
chr1B	StringTie	exon	313866857	313867339	1000	-	.	transcript_id "STRG.4100.3"; gene_id "STRG.4100";
chr1B	StringTie	transcript	313859801	313867339	1000	-	.	transcript_id "STRG.4100.4"; gene_id "STRG.4100"
chr1B	StringTie	exon	313859801	313863669	1000	-	.	transcript_id "STRG.4100.4"; gene_id "STRG.4100";
chr1B	StringTie	exon	313863774	313863894	1000	-	.	transcript_id "STRG.4100.4"; gene_id "STRG.4100";
chr1B	StringTie	exon	313864014	313864095	1000	-	.	transcript_id "STRG.4100.4"; gene_id "STRG.4100";
chr1B	StringTie	exon	313864766	313864864	1000	-	.	transcript_id "STRG.4100.4"; gene_id "STRG.4100";
chr1B	StringTie	exon	313865632	313865757	1000	-	.	transcript_id "STRG.4100.4"; gene_id "STRG.4100";
chr1B	StringTie	exon	313866378	313866464	1000	-	.	transcript_id "STRG.4100.4"; gene_id "STRG.4100";
chr1B	StringTie	exon	313866607	313866748	1000	-	.	transcript_id "STRG.4100.4"; gene_id "STRG.4100";
chr1B	StringTie	exon	313866857	313867339	1000	-	.	transcript_id "STRG.4100.4"; gene_id "STRG.4100";
chr1B	StringTie	transcript	313859801	313867339	1000	-	.	transcript_id "STRG.4100.5"; gene_id "STRG.4100"
chr1B	StringTie	exon	313859801	313860419	1000	-	.	transcript_id "STRG.4100.5"; gene_id "STRG.4100";
chr1B	StringTie	exon	313862534	313862575	1000	-	.	transcript_id "STRG.4100.5"; gene_id "STRG.4100";
chr1B	StringTie	exon	313863537	313863669	1000	-	.	transcript_id "STRG.4100.5"; gene_id "STRG.4100";
chr1B	StringTie	exon	313863774	313864095	1000	-	.	transcript_id "STRG.4100.5"; gene_id "STRG.4100";
chr1B	StringTie	exon	313864766	313864864	1000	-	.	transcript_id "STRG.4100.5"; gene_id "STRG.4100";
chr1B	StringTie	exon	313865632	313865757	1000	-	.	transcript_id "STRG.4100.5"; gene_id "STRG.4100";
chr1B	StringTie	exon	313866378	313866464	1000	-	.	transcript_id "STRG.4100.5"; gene_id "STRG.4100";
chr1B	StringTie	exon	313866607	313866748	1000	-	.	transcript_id "STRG.4100.5"; gene_id "STRG.4100";
chr1B	StringTie	exon	313866857	313867339	1000	-	.	transcript_id "STRG.4100.5"; gene_id "STRG.4100";
chr1B	StringTie	transcript	313859801	313867339	1000	-	.	transcript_id "STRG.4100.6"; gene_id "STRG.4100"
chr1B	StringTie	exon	313859801	313860419	1000	-	.	transcript_id "STRG.4100.6"; gene_id "STRG.4100";
chr1B	StringTie	exon	313862534	313863669	1000	-	.	transcript_id "STRG.4100.6"; gene_id "STRG.4100";
chr1B	StringTie	exon	313863774	313864864	1000	-	.	transcript_id "STRG.4100.6"; gene_id "STRG.4100";
chr1B	StringTie	exon	313865632	313865757	1000	-	.	transcript_id "STRG.4100.6"; gene_id "STRG.4100";
chr1B	StringTie	exon	313866378	313866464	1000	-	.	transcript_id "STRG.4100.6"; gene_id "STRG.4100";
chr1B	StringTie	exon	313866607	313866748	1000	-	.	transcript_id "STRG.4100.6"; gene_id "STRG.4100";
chr1B	StringTie	exon	313866857	313867339	1000	-	.	transcript_id "STRG.4100.6"; gene_id "STRG.4100";
chr1B	StringTie	transcript	314063671	314066377	1000	-	.	transcript_id "STRG.4099.1"; gene_id "STRG.4099"
chr1B	StringTie	exon	314063671	314063927	1000	-	.	transcript_id "STRG.4099.1"; gene_id "STRG.4099";
chr1B	StringTie	exon	314064813	314064913	1000	-	.	transcript_id "STRG.4099.1"; gene_id "STRG.4099";
chr1B	StringTie	exon	314065080	314065153	1000	-	.	transcript_id "STRG.4099.1"; gene_id "STRG.4099";
chr1B	StringTie	exon	314066080	314066377	1000	-	.	transcript_id "STRG.4099.1"; gene_id "STRG.4099";
chr1B	StringTie	transcript	314063671	314066377	1000	-	.	transcript_id "STRG.4099.2"; gene_id "STRG.4099"
chr1B	StringTie	exon	314063671	314065153	1000	-	.	transcript_id "STRG.4099.2"; gene_id "STRG.4099";
chr1B	StringTie	exon	314066080	314066377	1000	-	.	transcript_id "STRG.4099.2"; gene_id "STRG.4099";
chr1B	StringTie	transcript	315235873	315248329	1000	+	.	transcript_id "STRG.4101.1"; gene_id "STRG.4101"
chr1B	StringTie	exon	315235873	315236262	1000	+	.	transcript_id "STRG.4101.1"; gene_id "STRG.4101";
chr1B	StringTie	exon	315244003	315244108	1000	+	.	transcript_id "STRG.4101.1"; gene_id "STRG.4101";
chr1B	StringTie	exon	315244871	315245019	1000	+	.	transcript_id "STRG.4101.1"; gene_id "STRG.4101";
chr1B	StringTie	exon	315245942	315246197	1000	+	.	transcript_id "STRG.4101.1"; gene_id "STRG.4101";
chr1B	StringTie	exon	315246537	315246646	1000	+	.	transcript_id "STRG.4101.1"; gene_id "STRG.4101";
chr1B	StringTie	exon	315246885	315246959	1000	+	.	transcript_id "STRG.4101.1"; gene_id "STRG.4101";
chr1B	StringTie	exon	315247060	315247146	1000	+	.	transcript_id "STRG.4101.1"; gene_id "STRG.4101";
chr1B	StringTie	exon	315247402	315247488	1000	+	.	transcript_id "STRG.4101.1"; gene_id "STRG.4101";
chr1B	StringTie	exon	315247689	315247826	1000	+	.	transcript_id "STRG.4101.1"; gene_id "STRG.4101";
chr1B	StringTie	exon	315247917	315248329	1000	+	.	transcript_id "STRG.4101.1"; gene_id "STRG.4101";
chr1B	StringTie	transcript	315251165	315255477	1000	+	.	transcript_id "STRG.4102.1"; gene_id "STRG.4102"
chr1B	StringTie	exon	315251165	315251548	1000	+	.	transcript_id "STRG.4102.1"; gene_id "STRG.4102";
chr1B	StringTie	exon	315252774	315252942	1000	+	.	transcript_id "STRG.4102.1"; gene_id "STRG.4102";
chr1B	StringTie	exon	315253071	315253196	1000	+	.	transcript_id "STRG.4102.1"; gene_id "STRG.4102";
chr1B	StringTie	exon	315254255	315254320	1000	+	.	transcript_id "STRG.4102.1"; gene_id "STRG.4102";
chr1B	StringTie	exon	315254422	315255477	1000	+	.	transcript_id "STRG.4102.1"; gene_id "STRG.4102";
chr1B	StringTie	transcript	315255945	315260310	1000	+	.	transcript_id "STRG.4103.1"; gene_id "STRG.4103"
chr1B	StringTie	exon	315255945	315256306	1000	+	.	transcript_id "STRG.4103.1"; gene_id "STRG.4103";
chr1B	StringTie	exon	315256411	315256526	1000	+	.	transcript_id "STRG.4103.1"; gene_id "STRG.4103";
chr1B	StringTie	exon	315256621	315256690	1000	+	.	transcript_id "STRG.4103.1"; gene_id "STRG.4103";
chr1B	StringTie	exon	315256797	315256956	1000	+	.	transcript_id "STRG.4103.1"; gene_id "STRG.4103";
chr1B	StringTie	exon	315257067	315258156	1000	+	.	transcript_id "STRG.4103.1"; gene_id "STRG.4103";
chr1B	StringTie	exon	315258259	315258822	1000	+	.	transcript_id "STRG.4103.1"; gene_id "STRG.4103";
chr1B	StringTie	exon	315259057	315259407	1000	+	.	transcript_id "STRG.4103.1"; gene_id "STRG.4103";
chr1B	StringTie	exon	315259500	315260310	1000	+	.	transcript_id "STRG.4103.1"; gene_id "STRG.4103";
chr1B	StringTie	transcript	315356987	315362568	1000	-	.	transcript_id "STRG.4104.1"; gene_id "STRG.4104"
chr1B	StringTie	exon	315356987	315358691	1000	-	.	transcript_id "STRG.4104.1"; gene_id "STRG.4104";
chr1B	StringTie	exon	315359352	315359445	1000	-	.	transcript_id "STRG.4104.1"; gene_id "STRG.4104";
chr1B	StringTie	exon	315359575	315359898	1000	-	.	transcript_id "STRG.4104.1"; gene_id "STRG.4104";
chr1B	StringTie	exon	315360504	315360787	1000	-	.	transcript_id "STRG.4104.1"; gene_id "STRG.4104";
chr1B	StringTie	exon	315361084	315361196	1000	-	.	transcript_id "STRG.4104.1"; gene_id "STRG.4104";
chr1B	StringTie	exon	315361533	315361731	1000	-	.	transcript_id "STRG.4104.1"; gene_id "STRG.4104";
chr1B	StringTie	exon	315361973	315362568	1000	-	.	transcript_id "STRG.4104.1"; gene_id "STRG.4104";
chr1B	StringTie	transcript	315356987	315362568	1000	-	.	transcript_id "STRG.4104.2"; gene_id "STRG.4104"
chr1B	StringTie	exon	315356987	315358981	1000	-	.	transcript_id "STRG.4104.2"; gene_id "STRG.4104";
chr1B	StringTie	exon	315359352	315359445	1000	-	.	transcript_id "STRG.4104.2"; gene_id "STRG.4104";
chr1B	StringTie	exon	315359575	315359898	1000	-	.	transcript_id "STRG.4104.2"; gene_id "STRG.4104";
chr1B	StringTie	exon	315361084	315361196	1000	-	.	transcript_id "STRG.4104.2"; gene_id "STRG.4104";
chr1B	StringTie	exon	315361533	315361731	1000	-	.	transcript_id "STRG.4104.2"; gene_id "STRG.4104";
chr1B	StringTie	exon	315361973	315362568	1000	-	.	transcript_id "STRG.4104.2"; gene_id "STRG.4104";
chr1B	StringTie	transcript	315356987	315362568	1000	-	.	transcript_id "STRG.4104.3"; gene_id "STRG.4104"
chr1B	StringTie	exon	315356987	315358981	1000	-	.	transcript_id "STRG.4104.3"; gene_id "STRG.4104";
chr1B	StringTie	exon	315359352	315359445	1000	-	.	transcript_id "STRG.4104.3"; gene_id "STRG.4104";
chr1B	StringTie	exon	315359575	315359898	1000	-	.	transcript_id "STRG.4104.3"; gene_id "STRG.4104";
chr1B	StringTie	exon	315360504	315360787	1000	-	.	transcript_id "STRG.4104.3"; gene_id "STRG.4104";
chr1B	StringTie	exon	315361084	315361196	1000	-	.	transcript_id "STRG.4104.3"; gene_id "STRG.4104";
chr1B	StringTie	exon	315361533	315361731	1000	-	.	transcript_id "STRG.4104.3"; gene_id "STRG.4104";
chr1B	StringTie	exon	315361973	315362568	1000	-	.	transcript_id "STRG.4104.3"; gene_id "STRG.4104";
chr1B	StringTie	transcript	315356987	315362568	1000	-	.	transcript_id "STRG.4104.4"; gene_id "STRG.4104"
chr1B	StringTie	exon	315356987	315358981	1000	-	.	transcript_id "STRG.4104.4"; gene_id "STRG.4104";
chr1B	StringTie	exon	315359352	315359445	1000	-	.	transcript_id "STRG.4104.4"; gene_id "STRG.4104";
chr1B	StringTie	exon	315359575	315359898	1000	-	.	transcript_id "STRG.4104.4"; gene_id "STRG.4104";
chr1B	StringTie	exon	315360504	315361196	1000	-	.	transcript_id "STRG.4104.4"; gene_id "STRG.4104";
chr1B	StringTie	exon	315361533	315361698	1000	-	.	transcript_id "STRG.4104.4"; gene_id "STRG.4104";
chr1B	StringTie	exon	315361973	315362568	1000	-	.	transcript_id "STRG.4104.4"; gene_id "STRG.4104";
chr1B	StringTie	transcript	315356987	315362568	1000	-	.	transcript_id "STRG.4104.5"; gene_id "STRG.4104"
chr1B	StringTie	exon	315356987	315358981	1000	-	.	transcript_id "STRG.4104.5"; gene_id "STRG.4104";
chr1B	StringTie	exon	315359352	315359445	1000	-	.	transcript_id "STRG.4104.5"; gene_id "STRG.4104";
chr1B	StringTie	exon	315359575	315359898	1000	-	.	transcript_id "STRG.4104.5"; gene_id "STRG.4104";
chr1B	StringTie	exon	315360504	315361196	1000	-	.	transcript_id "STRG.4104.5"; gene_id "STRG.4104";
chr1B	StringTie	exon	315361533	315362568	1000	-	.	transcript_id "STRG.4104.5"; gene_id "STRG.4104";
chr1B	StringTie	transcript	315878978	315883575	1000	+	.	transcript_id "STRG.4105.1"; gene_id "STRG.4105"
chr1B	StringTie	exon	315878978	315882438	1000	+	.	transcript_id "STRG.4105.1"; gene_id "STRG.4105";
chr1B	StringTie	exon	315882831	315883575	1000	+	.	transcript_id "STRG.4105.1"; gene_id "STRG.4105";
chr1B	StringTie	transcript	315914287	315921392	1000	+	.	transcript_id "STRG.4107.1"; gene_id "STRG.4107"
chr1B	StringTie	exon	315914287	315914831	1000	+	.	transcript_id "STRG.4107.1"; gene_id "STRG.4107";
chr1B	StringTie	exon	315915024	315915075	1000	+	.	transcript_id "STRG.4107.1"; gene_id "STRG.4107";
chr1B	StringTie	exon	315915562	315915617	1000	+	.	transcript_id "STRG.4107.1"; gene_id "STRG.4107";
chr1B	StringTie	exon	315916854	315917012	1000	+	.	transcript_id "STRG.4107.1"; gene_id "STRG.4107";
chr1B	StringTie	exon	315917104	315917208	1000	+	.	transcript_id "STRG.4107.1"; gene_id "STRG.4107";
chr1B	StringTie	exon	315917476	315917582	1000	+	.	transcript_id "STRG.4107.1"; gene_id "STRG.4107";
chr1B	StringTie	exon	315918066	315918187	1000	+	.	transcript_id "STRG.4107.1"; gene_id "STRG.4107";
chr1B	StringTie	exon	315918294	315918402	1000	+	.	transcript_id "STRG.4107.1"; gene_id "STRG.4107";
chr1B	StringTie	exon	315918521	315918654	1000	+	.	transcript_id "STRG.4107.1"; gene_id "STRG.4107";
chr1B	StringTie	exon	315918730	315919099	1000	+	.	transcript_id "STRG.4107.1"; gene_id "STRG.4107";
chr1B	StringTie	exon	315919619	315919732	1000	+	.	transcript_id "STRG.4107.1"; gene_id "STRG.4107";
chr1B	StringTie	exon	315920663	315920748	1000	+	.	transcript_id "STRG.4107.1"; gene_id "STRG.4107";
chr1B	StringTie	exon	315920855	315921392	1000	+	.	transcript_id "STRG.4107.1"; gene_id "STRG.4107";
chr1B	StringTie	transcript	315921968	315924029	1000	-	.	transcript_id "STRG.4106.1"; gene_id "STRG.4106"
chr1B	StringTie	exon	315921968	315922571	1000	-	.	transcript_id "STRG.4106.1"; gene_id "STRG.4106";
chr1B	StringTie	exon	315923327	315923471	1000	-	.	transcript_id "STRG.4106.1"; gene_id "STRG.4106";
chr1B	StringTie	exon	315923571	315923616	1000	-	.	transcript_id "STRG.4106.1"; gene_id "STRG.4106";
chr1B	StringTie	exon	315923894	315924029	1000	-	.	transcript_id "STRG.4106.1"; gene_id "STRG.4106";
chr1B	StringTie	transcript	315921968	315924029	1000	-	.	transcript_id "STRG.4106.2"; gene_id "STRG.4106"
chr1B	StringTie	exon	315921968	315922571	1000	-	.	transcript_id "STRG.4106.2"; gene_id "STRG.4106";
chr1B	StringTie	exon	315923327	315923471	1000	-	.	transcript_id "STRG.4106.2"; gene_id "STRG.4106";
chr1B	StringTie	exon	315923571	315924029	1000	-	.	transcript_id "STRG.4106.2"; gene_id "STRG.4106";
chr1B	StringTie	transcript	315921968	315924029	1000	-	.	transcript_id "STRG.4106.3"; gene_id "STRG.4106"
chr1B	StringTie	exon	315921968	315922571	1000	-	.	transcript_id "STRG.4106.3"; gene_id "STRG.4106";
chr1B	StringTie	exon	315923327	315923471	1000	-	.	transcript_id "STRG.4106.3"; gene_id "STRG.4106";
chr1B	StringTie	exon	315923571	315923616	1000	-	.	transcript_id "STRG.4106.3"; gene_id "STRG.4106";
chr1B	StringTie	exon	315923825	315924029	1000	-	.	transcript_id "STRG.4106.3"; gene_id "STRG.4106";
chr1B	StringTie	transcript	315935428	315937031	1000	-	.	transcript_id "STRG.4108.1"; gene_id "STRG.4108"
chr1B	StringTie	exon	315935428	315937031	1000	-	.	transcript_id "STRG.4108.1"; gene_id "STRG.4108";
chr1B	StringTie	transcript	316116247	316122346	1000	+	.	transcript_id "STRG.4109.1"; gene_id "STRG.4109"
chr1B	StringTie	exon	316116247	316116500	1000	+	.	transcript_id "STRG.4109.1"; gene_id "STRG.4109";
chr1B	StringTie	exon	316116598	316116815	1000	+	.	transcript_id "STRG.4109.1"; gene_id "STRG.4109";
chr1B	StringTie	exon	316120773	316122346	1000	+	.	transcript_id "STRG.4109.1"; gene_id "STRG.4109";
chr1B	StringTie	transcript	316258576	316261404	1000	+	.	transcript_id "STRG.4110.1"; gene_id "STRG.4110"
chr1B	StringTie	exon	316258576	316259015	1000	+	.	transcript_id "STRG.4110.1"; gene_id "STRG.4110";
chr1B	StringTie	exon	316261016	316261404	1000	+	.	transcript_id "STRG.4110.1"; gene_id "STRG.4110";
chr1B	StringTie	transcript	316275172	316279484	1000	+	.	transcript_id "STRG.4111.1"; gene_id "STRG.4111"
chr1B	StringTie	exon	316275172	316275390	1000	+	.	transcript_id "STRG.4111.1"; gene_id "STRG.4111";
chr1B	StringTie	exon	316277485	316277702	1000	+	.	transcript_id "STRG.4111.1"; gene_id "STRG.4111";
chr1B	StringTie	exon	316277802	316278373	1000	+	.	transcript_id "STRG.4111.1"; gene_id "STRG.4111";
chr1B	StringTie	exon	316278472	316279484	1000	+	.	transcript_id "STRG.4111.1"; gene_id "STRG.4111";
chr1B	StringTie	transcript	316275172	316279484	1000	+	.	transcript_id "STRG.4111.2"; gene_id "STRG.4111"
chr1B	StringTie	exon	316275172	316275390	1000	+	.	transcript_id "STRG.4111.2"; gene_id "STRG.4111";
chr1B	StringTie	exon	316277256	316277702	1000	+	.	transcript_id "STRG.4111.2"; gene_id "STRG.4111";
chr1B	StringTie	exon	316277802	316278373	1000	+	.	transcript_id "STRG.4111.2"; gene_id "STRG.4111";
chr1B	StringTie	exon	316278472	316279484	1000	+	.	transcript_id "STRG.4111.2"; gene_id "STRG.4111";
chr1B	StringTie	transcript	316275172	316279484	1000	+	.	transcript_id "STRG.4111.3"; gene_id "STRG.4111"
chr1B	StringTie	exon	316275172	316275390	1000	+	.	transcript_id "STRG.4111.3"; gene_id "STRG.4111";
chr1B	StringTie	exon	316277256	316277411	1000	+	.	transcript_id "STRG.4111.3"; gene_id "STRG.4111";
chr1B	StringTie	exon	316277485	316277702	1000	+	.	transcript_id "STRG.4111.3"; gene_id "STRG.4111";
chr1B	StringTie	exon	316277802	316278373	1000	+	.	transcript_id "STRG.4111.3"; gene_id "STRG.4111";
chr1B	StringTie	exon	316278472	316279484	1000	+	.	transcript_id "STRG.4111.3"; gene_id "STRG.4111";
chr1B	StringTie	transcript	316540726	316542788	1000	+	.	transcript_id "STRG.4113.1"; gene_id "STRG.4113"
chr1B	StringTie	exon	316540726	316541058	1000	+	.	transcript_id "STRG.4113.1"; gene_id "STRG.4113";
chr1B	StringTie	exon	316541217	316542788	1000	+	.	transcript_id "STRG.4113.1"; gene_id "STRG.4113";
chr1B	StringTie	transcript	316543323	316545848	1000	+	.	transcript_id "STRG.4114.1"; gene_id "STRG.4114"
chr1B	StringTie	exon	316543323	316543507	1000	+	.	transcript_id "STRG.4114.1"; gene_id "STRG.4114";
chr1B	StringTie	exon	316545439	316545500	1000	+	.	transcript_id "STRG.4114.1"; gene_id "STRG.4114";
chr1B	StringTie	exon	316545608	316545848	1000	+	.	transcript_id "STRG.4114.1"; gene_id "STRG.4114";
chr1B	StringTie	transcript	316666054	316666856	1000	+	.	transcript_id "STRG.4112.1"; gene_id "STRG.4112"
chr1B	StringTie	exon	316666054	316666389	1000	+	.	transcript_id "STRG.4112.1"; gene_id "STRG.4112";
chr1B	StringTie	exon	316666532	316666856	1000	+	.	transcript_id "STRG.4112.1"; gene_id "STRG.4112";
chr1B	StringTie	transcript	316887715	316904344	1000	-	.	transcript_id "STRG.4115.1"; gene_id "STRG.4115"
chr1B	StringTie	exon	316887715	316888207	1000	-	.	transcript_id "STRG.4115.1"; gene_id "STRG.4115";
chr1B	StringTie	exon	316888292	316888468	1000	-	.	transcript_id "STRG.4115.1"; gene_id "STRG.4115";
chr1B	StringTie	exon	316888610	316888708	1000	-	.	transcript_id "STRG.4115.1"; gene_id "STRG.4115";
chr1B	StringTie	exon	316888813	316889013	1000	-	.	transcript_id "STRG.4115.1"; gene_id "STRG.4115";
chr1B	StringTie	exon	316889099	316889206	1000	-	.	transcript_id "STRG.4115.1"; gene_id "STRG.4115";
chr1B	StringTie	exon	316889296	316889671	1000	-	.	transcript_id "STRG.4115.1"; gene_id "STRG.4115";
chr1B	StringTie	exon	316889841	316890060	1000	-	.	transcript_id "STRG.4115.1"; gene_id "STRG.4115";
chr1B	StringTie	exon	316903515	316903747	1000	-	.	transcript_id "STRG.4115.1"; gene_id "STRG.4115";
chr1B	StringTie	exon	316903870	316904093	1000	-	.	transcript_id "STRG.4115.1"; gene_id "STRG.4115";
chr1B	StringTie	exon	316904182	316904344	1000	-	.	transcript_id "STRG.4115.1"; gene_id "STRG.4115";
chr1B	StringTie	transcript	316930589	316934035	1000	+	.	transcript_id "STRG.4116.1"; gene_id "STRG.4116"
chr1B	StringTie	exon	316930589	316932202	1000	+	.	transcript_id "STRG.4116.1"; gene_id "STRG.4116";
chr1B	StringTie	exon	316932293	316932367	1000	+	.	transcript_id "STRG.4116.1"; gene_id "STRG.4116";
chr1B	StringTie	exon	316933586	316934035	1000	+	.	transcript_id "STRG.4116.1"; gene_id "STRG.4116";
chr1B	StringTie	transcript	316930589	316934035	1000	+	.	transcript_id "STRG.4116.2"; gene_id "STRG.4116"
chr1B	StringTie	exon	316930589	316932202	1000	+	.	transcript_id "STRG.4116.2"; gene_id "STRG.4116";
chr1B	StringTie	exon	316932293	316934035	1000	+	.	transcript_id "STRG.4116.2"; gene_id "STRG.4116";
chr1B	StringTie	transcript	316930589	316934035	1000	+	.	transcript_id "STRG.4116.3"; gene_id "STRG.4116"
chr1B	StringTie	exon	316930589	316931242	1000	+	.	transcript_id "STRG.4116.3"; gene_id "STRG.4116";
chr1B	StringTie	exon	316931391	316932202	1000	+	.	transcript_id "STRG.4116.3"; gene_id "STRG.4116";
chr1B	StringTie	exon	316932293	316932367	1000	+	.	transcript_id "STRG.4116.3"; gene_id "STRG.4116";
chr1B	StringTie	exon	316933586	316934035	1000	+	.	transcript_id "STRG.4116.3"; gene_id "STRG.4116";
chr1B	StringTie	transcript	318216179	318222783	1000	+	.	transcript_id "STRG.4117.1"; gene_id "STRG.4117"
chr1B	StringTie	exon	318216179	318216649	1000	+	.	transcript_id "STRG.4117.1"; gene_id "STRG.4117";
chr1B	StringTie	exon	318217291	318217552	1000	+	.	transcript_id "STRG.4117.1"; gene_id "STRG.4117";
chr1B	StringTie	exon	318217650	318217706	1000	+	.	transcript_id "STRG.4117.1"; gene_id "STRG.4117";
chr1B	StringTie	exon	318217791	318221306	1000	+	.	transcript_id "STRG.4117.1"; gene_id "STRG.4117";
chr1B	StringTie	exon	318222080	318222148	1000	+	.	transcript_id "STRG.4117.1"; gene_id "STRG.4117";
chr1B	StringTie	exon	318222277	318222783	1000	+	.	transcript_id "STRG.4117.1"; gene_id "STRG.4117";
chr1B	StringTie	transcript	318216179	318222783	1000	+	.	transcript_id "STRG.4117.2"; gene_id "STRG.4117"
chr1B	StringTie	exon	318216179	318216649	1000	+	.	transcript_id "STRG.4117.2"; gene_id "STRG.4117";
chr1B	StringTie	exon	318217291	318217552	1000	+	.	transcript_id "STRG.4117.2"; gene_id "STRG.4117";
chr1B	StringTie	exon	318217650	318217706	1000	+	.	transcript_id "STRG.4117.2"; gene_id "STRG.4117";
chr1B	StringTie	exon	318217791	318221172	1000	+	.	transcript_id "STRG.4117.2"; gene_id "STRG.4117";
chr1B	StringTie	exon	318221268	318221306	1000	+	.	transcript_id "STRG.4117.2"; gene_id "STRG.4117";
chr1B	StringTie	exon	318222080	318222148	1000	+	.	transcript_id "STRG.4117.2"; gene_id "STRG.4117";
chr1B	StringTie	exon	318222277	318222783	1000	+	.	transcript_id "STRG.4117.2"; gene_id "STRG.4117";
chr1B	StringTie	transcript	318221173	318222783	1000	+	.	transcript_id "STRG.4117.3"; gene_id "STRG.4117"
chr1B	StringTie	exon	318221173	318222148	1000	+	.	transcript_id "STRG.4117.3"; gene_id "STRG.4117";
chr1B	StringTie	exon	318222277	318222783	1000	+	.	transcript_id "STRG.4117.3"; gene_id "STRG.4117";
chr1B	StringTie	transcript	318595267	318606870	1000	+	.	transcript_id "STRG.4118.1"; gene_id "STRG.4118"
chr1B	StringTie	exon	318595267	318595704	1000	+	.	transcript_id "STRG.4118.1"; gene_id "STRG.4118";
chr1B	StringTie	exon	318595834	318596871	1000	+	.	transcript_id "STRG.4118.1"; gene_id "STRG.4118";
chr1B	StringTie	exon	318597863	318598012	1000	+	.	transcript_id "STRG.4118.1"; gene_id "STRG.4118";
chr1B	StringTie	exon	318606507	318606870	1000	+	.	transcript_id "STRG.4118.1"; gene_id "STRG.4118";
chr1B	StringTie	transcript	318595267	318606870	1000	+	.	transcript_id "STRG.4118.2"; gene_id "STRG.4118"
chr1B	StringTie	exon	318595267	318596871	1000	+	.	transcript_id "STRG.4118.2"; gene_id "STRG.4118";
chr1B	StringTie	exon	318597414	318597565	1000	+	.	transcript_id "STRG.4118.2"; gene_id "STRG.4118";
chr1B	StringTie	exon	318597863	318598012	1000	+	.	transcript_id "STRG.4118.2"; gene_id "STRG.4118";
chr1B	StringTie	exon	318606507	318606870	1000	+	.	transcript_id "STRG.4118.2"; gene_id "STRG.4118";
chr1B	StringTie	transcript	318595267	318606870	1000	+	.	transcript_id "STRG.4118.3"; gene_id "STRG.4118"
chr1B	StringTie	exon	318595267	318596871	1000	+	.	transcript_id "STRG.4118.3"; gene_id "STRG.4118";
chr1B	StringTie	exon	318597490	318597565	1000	+	.	transcript_id "STRG.4118.3"; gene_id "STRG.4118";
chr1B	StringTie	exon	318597863	318598012	1000	+	.	transcript_id "STRG.4118.3"; gene_id "STRG.4118";
chr1B	StringTie	exon	318606507	318606870	1000	+	.	transcript_id "STRG.4118.3"; gene_id "STRG.4118";
chr1B	StringTie	transcript	318647787	318650259	1000	+	.	transcript_id "STRG.4120.1"; gene_id "STRG.4120"
chr1B	StringTie	exon	318647787	318648228	1000	+	.	transcript_id "STRG.4120.1"; gene_id "STRG.4120";
chr1B	StringTie	exon	318648966	318649037	1000	+	.	transcript_id "STRG.4120.1"; gene_id "STRG.4120";
chr1B	StringTie	exon	318649540	318649648	1000	+	.	transcript_id "STRG.4120.1"; gene_id "STRG.4120";
chr1B	StringTie	exon	318650004	318650259	1000	+	.	transcript_id "STRG.4120.1"; gene_id "STRG.4120";
chr1B	StringTie	transcript	318647787	318651098	1000	+	.	transcript_id "STRG.4120.2"; gene_id "STRG.4120"
chr1B	StringTie	exon	318647787	318648228	1000	+	.	transcript_id "STRG.4120.2"; gene_id "STRG.4120";
chr1B	StringTie	exon	318648966	318649037	1000	+	.	transcript_id "STRG.4120.2"; gene_id "STRG.4120";
chr1B	StringTie	exon	318649540	318649648	1000	+	.	transcript_id "STRG.4120.2"; gene_id "STRG.4120";
chr1B	StringTie	exon	318650313	318651098	1000	+	.	transcript_id "STRG.4120.2"; gene_id "STRG.4120";
chr1B	StringTie	transcript	318651290	318664387	1000	-	.	transcript_id "STRG.4121.1"; gene_id "STRG.4121"
chr1B	StringTie	exon	318651290	318651708	1000	-	.	transcript_id "STRG.4121.1"; gene_id "STRG.4121";
chr1B	StringTie	exon	318652238	318652606	1000	-	.	transcript_id "STRG.4121.1"; gene_id "STRG.4121";
chr1B	StringTie	exon	318652757	318652943	1000	-	.	transcript_id "STRG.4121.1"; gene_id "STRG.4121";
chr1B	StringTie	exon	318654282	318654474	1000	-	.	transcript_id "STRG.4121.1"; gene_id "STRG.4121";
chr1B	StringTie	exon	318654572	318654845	1000	-	.	transcript_id "STRG.4121.1"; gene_id "STRG.4121";
chr1B	StringTie	exon	318654936	318655095	1000	-	.	transcript_id "STRG.4121.1"; gene_id "STRG.4121";
chr1B	StringTie	exon	318655637	318655851	1000	-	.	transcript_id "STRG.4121.1"; gene_id "STRG.4121";
chr1B	StringTie	exon	318656635	318656727	1000	-	.	transcript_id "STRG.4121.1"; gene_id "STRG.4121";
chr1B	StringTie	exon	318656979	318657131	1000	-	.	transcript_id "STRG.4121.1"; gene_id "STRG.4121";
chr1B	StringTie	exon	318657209	318657412	1000	-	.	transcript_id "STRG.4121.1"; gene_id "STRG.4121";
chr1B	StringTie	exon	318659045	318659320	1000	-	.	transcript_id "STRG.4121.1"; gene_id "STRG.4121";
chr1B	StringTie	exon	318662521	318662616	1000	-	.	transcript_id "STRG.4121.1"; gene_id "STRG.4121";
chr1B	StringTie	exon	318662718	318662921	1000	-	.	transcript_id "STRG.4121.1"; gene_id "STRG.4121";
chr1B	StringTie	exon	318663002	318663101	1000	-	.	transcript_id "STRG.4121.1"; gene_id "STRG.4121";
chr1B	StringTie	exon	318663380	318663525	1000	-	.	transcript_id "STRG.4121.1"; gene_id "STRG.4121";
chr1B	StringTie	exon	318664080	318664387	1000	-	.	transcript_id "STRG.4121.1"; gene_id "STRG.4121";
chr1B	StringTie	transcript	318762135	318767135	1000	-	.	transcript_id "STRG.4119.1"; gene_id "STRG.4119"
chr1B	StringTie	exon	318762135	318763213	1000	-	.	transcript_id "STRG.4119.1"; gene_id "STRG.4119";
chr1B	StringTie	exon	318763512	318764967	1000	-	.	transcript_id "STRG.4119.1"; gene_id "STRG.4119";
chr1B	StringTie	exon	318765055	318765224	1000	-	.	transcript_id "STRG.4119.1"; gene_id "STRG.4119";
chr1B	StringTie	exon	318765437	318765570	1000	-	.	transcript_id "STRG.4119.1"; gene_id "STRG.4119";
chr1B	StringTie	exon	318766003	318766088	1000	-	.	transcript_id "STRG.4119.1"; gene_id "STRG.4119";
chr1B	StringTie	exon	318766413	318767135	1000	-	.	transcript_id "STRG.4119.1"; gene_id "STRG.4119";
chr1B	StringTie	transcript	318762135	318767135	1000	-	.	transcript_id "STRG.4119.2"; gene_id "STRG.4119"
chr1B	StringTie	exon	318762135	318763213	1000	-	.	transcript_id "STRG.4119.2"; gene_id "STRG.4119";
chr1B	StringTie	exon	318763512	318764555	1000	-	.	transcript_id "STRG.4119.2"; gene_id "STRG.4119";
chr1B	StringTie	exon	318764820	318764967	1000	-	.	transcript_id "STRG.4119.2"; gene_id "STRG.4119";
chr1B	StringTie	exon	318765055	318765224	1000	-	.	transcript_id "STRG.4119.2"; gene_id "STRG.4119";
chr1B	StringTie	exon	318765437	318765570	1000	-	.	transcript_id "STRG.4119.2"; gene_id "STRG.4119";
chr1B	StringTie	exon	318766003	318766088	1000	-	.	transcript_id "STRG.4119.2"; gene_id "STRG.4119";
chr1B	StringTie	exon	318766413	318767135	1000	-	.	transcript_id "STRG.4119.2"; gene_id "STRG.4119";
chr1B	StringTie	transcript	318762135	318767135	1000	-	.	transcript_id "STRG.4119.3"; gene_id "STRG.4119"
chr1B	StringTie	exon	318762135	318764555	1000	-	.	transcript_id "STRG.4119.3"; gene_id "STRG.4119";
chr1B	StringTie	exon	318764820	318764967	1000	-	.	transcript_id "STRG.4119.3"; gene_id "STRG.4119";
chr1B	StringTie	exon	318765055	318765224	1000	-	.	transcript_id "STRG.4119.3"; gene_id "STRG.4119";
chr1B	StringTie	exon	318765437	318765570	1000	-	.	transcript_id "STRG.4119.3"; gene_id "STRG.4119";
chr1B	StringTie	exon	318766003	318766088	1000	-	.	transcript_id "STRG.4119.3"; gene_id "STRG.4119";
chr1B	StringTie	exon	318766413	318767135	1000	-	.	transcript_id "STRG.4119.3"; gene_id "STRG.4119";
chr1B	StringTie	transcript	318762135	318767135	1000	-	.	transcript_id "STRG.4119.4"; gene_id "STRG.4119"
chr1B	StringTie	exon	318762135	318763213	1000	-	.	transcript_id "STRG.4119.4"; gene_id "STRG.4119";
chr1B	StringTie	exon	318763512	318764555	1000	-	.	transcript_id "STRG.4119.4"; gene_id "STRG.4119";
chr1B	StringTie	exon	318764847	318764967	1000	-	.	transcript_id "STRG.4119.4"; gene_id "STRG.4119";
chr1B	StringTie	exon	318765055	318765224	1000	-	.	transcript_id "STRG.4119.4"; gene_id "STRG.4119";
chr1B	StringTie	exon	318765437	318765570	1000	-	.	transcript_id "STRG.4119.4"; gene_id "STRG.4119";
chr1B	StringTie	exon	318766003	318766088	1000	-	.	transcript_id "STRG.4119.4"; gene_id "STRG.4119";
chr1B	StringTie	exon	318766413	318767135	1000	-	.	transcript_id "STRG.4119.4"; gene_id "STRG.4119";
chr1B	StringTie	transcript	318762135	318767135	1000	-	.	transcript_id "STRG.4119.5"; gene_id "STRG.4119"
chr1B	StringTie	exon	318762135	318764967	1000	-	.	transcript_id "STRG.4119.5"; gene_id "STRG.4119";
chr1B	StringTie	exon	318765055	318765224	1000	-	.	transcript_id "STRG.4119.5"; gene_id "STRG.4119";
chr1B	StringTie	exon	318765437	318765570	1000	-	.	transcript_id "STRG.4119.5"; gene_id "STRG.4119";
chr1B	StringTie	exon	318766003	318766088	1000	-	.	transcript_id "STRG.4119.5"; gene_id "STRG.4119";
chr1B	StringTie	exon	318766413	318767135	1000	-	.	transcript_id "STRG.4119.5"; gene_id "STRG.4119";
chr1B	StringTie	transcript	318860443	318865811	1000	-	.	transcript_id "STRG.4122.1"; gene_id "STRG.4122"
chr1B	StringTie	exon	318860443	318861082	1000	-	.	transcript_id "STRG.4122.1"; gene_id "STRG.4122";
chr1B	StringTie	exon	318861460	318861610	1000	-	.	transcript_id "STRG.4122.1"; gene_id "STRG.4122";
chr1B	StringTie	exon	318862145	318863358	1000	-	.	transcript_id "STRG.4122.1"; gene_id "STRG.4122";
chr1B	StringTie	exon	318863528	318863777	1000	-	.	transcript_id "STRG.4122.1"; gene_id "STRG.4122";
chr1B	StringTie	exon	318864540	318864829	1000	-	.	transcript_id "STRG.4122.1"; gene_id "STRG.4122";
chr1B	StringTie	exon	318865459	318865811	1000	-	.	transcript_id "STRG.4122.1"; gene_id "STRG.4122";
chr1B	StringTie	transcript	318860443	318865811	1000	-	.	transcript_id "STRG.4122.2"; gene_id "STRG.4122"
chr1B	StringTie	exon	318860443	318861082	1000	-	.	transcript_id "STRG.4122.2"; gene_id "STRG.4122";
chr1B	StringTie	exon	318861460	318861610	1000	-	.	transcript_id "STRG.4122.2"; gene_id "STRG.4122";
chr1B	StringTie	exon	318862145	318863358	1000	-	.	transcript_id "STRG.4122.2"; gene_id "STRG.4122";
chr1B	StringTie	exon	318863528	318863777	1000	-	.	transcript_id "STRG.4122.2"; gene_id "STRG.4122";
chr1B	StringTie	exon	318864540	318864829	1000	-	.	transcript_id "STRG.4122.2"; gene_id "STRG.4122";
chr1B	StringTie	exon	318865051	318865316	1000	-	.	transcript_id "STRG.4122.2"; gene_id "STRG.4122";
chr1B	StringTie	exon	318865459	318865811	1000	-	.	transcript_id "STRG.4122.2"; gene_id "STRG.4122";
chr1B	StringTie	transcript	318860443	318865811	1000	-	.	transcript_id "STRG.4122.3"; gene_id "STRG.4122"
chr1B	StringTie	exon	318860443	318861082	1000	-	.	transcript_id "STRG.4122.3"; gene_id "STRG.4122";
chr1B	StringTie	exon	318861460	318861610	1000	-	.	transcript_id "STRG.4122.3"; gene_id "STRG.4122";
chr1B	StringTie	exon	318862145	318863358	1000	-	.	transcript_id "STRG.4122.3"; gene_id "STRG.4122";
chr1B	StringTie	exon	318863528	318863777	1000	-	.	transcript_id "STRG.4122.3"; gene_id "STRG.4122";
chr1B	StringTie	exon	318865459	318865811	1000	-	.	transcript_id "STRG.4122.3"; gene_id "STRG.4122";
chr1B	StringTie	transcript	319157392	319161190	1000	-	.	transcript_id "STRG.4123.1"; gene_id "STRG.4123"
chr1B	StringTie	exon	319157392	319157897	1000	-	.	transcript_id "STRG.4123.1"; gene_id "STRG.4123";
chr1B	StringTie	exon	319158097	319158297	1000	-	.	transcript_id "STRG.4123.1"; gene_id "STRG.4123";
chr1B	StringTie	exon	319160679	319161190	1000	-	.	transcript_id "STRG.4123.1"; gene_id "STRG.4123";
chr1B	StringTie	transcript	319492529	319498494	1000	+	.	transcript_id "STRG.4124.1"; gene_id "STRG.4124"
chr1B	StringTie	exon	319492529	319495628	1000	+	.	transcript_id "STRG.4124.1"; gene_id "STRG.4124";
chr1B	StringTie	exon	319495757	319495799	1000	+	.	transcript_id "STRG.4124.1"; gene_id "STRG.4124";
chr1B	StringTie	exon	319495910	319496007	1000	+	.	transcript_id "STRG.4124.1"; gene_id "STRG.4124";
chr1B	StringTie	exon	319497087	319497403	1000	+	.	transcript_id "STRG.4124.1"; gene_id "STRG.4124";
chr1B	StringTie	exon	319497508	319498494	1000	+	.	transcript_id "STRG.4124.1"; gene_id "STRG.4124";
chr1B	StringTie	transcript	319494510	319499374	1000	-	.	transcript_id "STRG.4125.1"; gene_id "STRG.4125"
chr1B	StringTie	exon	319494510	319495297	1000	-	.	transcript_id "STRG.4125.1"; gene_id "STRG.4125";
chr1B	StringTie	exon	319498899	319499374	1000	-	.	transcript_id "STRG.4125.1"; gene_id "STRG.4125";
chr1B	StringTie	transcript	319695901	319701664	1000	+	.	transcript_id "STRG.4126.1"; gene_id "STRG.4126"
chr1B	StringTie	exon	319695901	319696216	1000	+	.	transcript_id "STRG.4126.1"; gene_id "STRG.4126";
chr1B	StringTie	exon	319696441	319696846	1000	+	.	transcript_id "STRG.4126.1"; gene_id "STRG.4126";
chr1B	StringTie	exon	319696934	319697056	1000	+	.	transcript_id "STRG.4126.1"; gene_id "STRG.4126";
chr1B	StringTie	exon	319697214	319697355	1000	+	.	transcript_id "STRG.4126.1"; gene_id "STRG.4126";
chr1B	StringTie	exon	319697645	319697844	1000	+	.	transcript_id "STRG.4126.1"; gene_id "STRG.4126";
chr1B	StringTie	exon	319698163	319698221	1000	+	.	transcript_id "STRG.4126.1"; gene_id "STRG.4126";
chr1B	StringTie	exon	319698295	319698389	1000	+	.	transcript_id "STRG.4126.1"; gene_id "STRG.4126";
chr1B	StringTie	exon	319698478	319698580	1000	+	.	transcript_id "STRG.4126.1"; gene_id "STRG.4126";
chr1B	StringTie	exon	319698692	319698786	1000	+	.	transcript_id "STRG.4126.1"; gene_id "STRG.4126";
chr1B	StringTie	exon	319698861	319698923	1000	+	.	transcript_id "STRG.4126.1"; gene_id "STRG.4126";
chr1B	StringTie	exon	319699192	319699267	1000	+	.	transcript_id "STRG.4126.1"; gene_id "STRG.4126";
chr1B	StringTie	exon	319699367	319699475	1000	+	.	transcript_id "STRG.4126.1"; gene_id "STRG.4126";
chr1B	StringTie	exon	319699630	319699742	1000	+	.	transcript_id "STRG.4126.1"; gene_id "STRG.4126";
chr1B	StringTie	exon	319700036	319700094	1000	+	.	transcript_id "STRG.4126.1"; gene_id "STRG.4126";
chr1B	StringTie	exon	319700921	319701029	1000	+	.	transcript_id "STRG.4126.1"; gene_id "STRG.4126";
chr1B	StringTie	exon	319701117	319701664	1000	+	.	transcript_id "STRG.4126.1"; gene_id "STRG.4126";
chr1B	StringTie	transcript	320048591	320057804	1000	-	.	transcript_id "STRG.4127.1"; gene_id "STRG.4127"
chr1B	StringTie	exon	320048591	320049113	1000	-	.	transcript_id "STRG.4127.1"; gene_id "STRG.4127";
chr1B	StringTie	exon	320049404	320050670	1000	-	.	transcript_id "STRG.4127.1"; gene_id "STRG.4127";
chr1B	StringTie	exon	320051298	320051359	1000	-	.	transcript_id "STRG.4127.1"; gene_id "STRG.4127";
chr1B	StringTie	exon	320052288	320052360	1000	-	.	transcript_id "STRG.4127.1"; gene_id "STRG.4127";
chr1B	StringTie	exon	320052563	320052633	1000	-	.	transcript_id "STRG.4127.1"; gene_id "STRG.4127";
chr1B	StringTie	exon	320052969	320053153	1000	-	.	transcript_id "STRG.4127.1"; gene_id "STRG.4127";
chr1B	StringTie	exon	320053319	320053460	1000	-	.	transcript_id "STRG.4127.1"; gene_id "STRG.4127";
chr1B	StringTie	exon	320053563	320053601	1000	-	.	transcript_id "STRG.4127.1"; gene_id "STRG.4127";
chr1B	StringTie	exon	320053690	320053745	1000	-	.	transcript_id "STRG.4127.1"; gene_id "STRG.4127";
chr1B	StringTie	exon	320054403	320054456	1000	-	.	transcript_id "STRG.4127.1"; gene_id "STRG.4127";
chr1B	StringTie	exon	320054904	320055007	1000	-	.	transcript_id "STRG.4127.1"; gene_id "STRG.4127";
chr1B	StringTie	exon	320055258	320055358	1000	-	.	transcript_id "STRG.4127.1"; gene_id "STRG.4127";
chr1B	StringTie	exon	320055946	320056019	1000	-	.	transcript_id "STRG.4127.1"; gene_id "STRG.4127";
chr1B	StringTie	exon	320056423	320056522	1000	-	.	transcript_id "STRG.4127.1"; gene_id "STRG.4127";
chr1B	StringTie	exon	320056623	320056699	1000	-	.	transcript_id "STRG.4127.1"; gene_id "STRG.4127";
chr1B	StringTie	exon	320056800	320056856	1000	-	.	transcript_id "STRG.4127.1"; gene_id "STRG.4127";
chr1B	StringTie	exon	320056978	320057088	1000	-	.	transcript_id "STRG.4127.1"; gene_id "STRG.4127";
chr1B	StringTie	exon	320057225	320057804	1000	-	.	transcript_id "STRG.4127.1"; gene_id "STRG.4127";
chr1B	StringTie	transcript	320353963	320360167	1000	-	.	transcript_id "STRG.4128.1"; gene_id "STRG.4128"
chr1B	StringTie	exon	320353963	320357375	1000	-	.	transcript_id "STRG.4128.1"; gene_id "STRG.4128";
chr1B	StringTie	exon	320357559	320357624	1000	-	.	transcript_id "STRG.4128.1"; gene_id "STRG.4128";
chr1B	StringTie	exon	320358094	320358532	1000	-	.	transcript_id "STRG.4128.1"; gene_id "STRG.4128";
chr1B	StringTie	exon	320359155	320360167	1000	-	.	transcript_id "STRG.4128.1"; gene_id "STRG.4128";
chr1B	StringTie	transcript	320353963	320360167	1000	-	.	transcript_id "STRG.4128.2"; gene_id "STRG.4128"
chr1B	StringTie	exon	320353963	320357375	1000	-	.	transcript_id "STRG.4128.2"; gene_id "STRG.4128";
chr1B	StringTie	exon	320357559	320357624	1000	-	.	transcript_id "STRG.4128.2"; gene_id "STRG.4128";
chr1B	StringTie	exon	320359155	320360167	1000	-	.	transcript_id "STRG.4128.2"; gene_id "STRG.4128";
chr1B	StringTie	transcript	320354721	320360300	1000	+	.	transcript_id "STRG.4129.1"; gene_id "STRG.4129"
chr1B	StringTie	exon	320354721	320359216	1000	+	.	transcript_id "STRG.4129.1"; gene_id "STRG.4129";
chr1B	StringTie	exon	320359306	320359429	1000	+	.	transcript_id "STRG.4129.1"; gene_id "STRG.4129";
chr1B	StringTie	exon	320359503	320359981	1000	+	.	transcript_id "STRG.4129.1"; gene_id "STRG.4129";
chr1B	StringTie	exon	320360073	320360300	1000	+	.	transcript_id "STRG.4129.1"; gene_id "STRG.4129";
chr1B	StringTie	transcript	320360343	320387195	1000	-	.	transcript_id "STRG.4130.2"; gene_id "STRG.4130"
chr1B	StringTie	exon	320360343	320360934	1000	-	.	transcript_id "STRG.4130.2"; gene_id "STRG.4130";
chr1B	StringTie	exon	320361027	320361179	1000	-	.	transcript_id "STRG.4130.2"; gene_id "STRG.4130";
chr1B	StringTie	exon	320361877	320361991	1000	-	.	transcript_id "STRG.4130.2"; gene_id "STRG.4130";
chr1B	StringTie	exon	320362065	320362108	1000	-	.	transcript_id "STRG.4130.2"; gene_id "STRG.4130";
chr1B	StringTie	exon	320362226	320362366	1000	-	.	transcript_id "STRG.4130.2"; gene_id "STRG.4130";
chr1B	StringTie	exon	320362493	320362651	1000	-	.	transcript_id "STRG.4130.2"; gene_id "STRG.4130";
chr1B	StringTie	exon	320362734	320362836	1000	-	.	transcript_id "STRG.4130.2"; gene_id "STRG.4130";
chr1B	StringTie	exon	320363203	320363264	1000	-	.	transcript_id "STRG.4130.2"; gene_id "STRG.4130";
chr1B	StringTie	exon	320364040	320364353	1000	-	.	transcript_id "STRG.4130.2"; gene_id "STRG.4130";
chr1B	StringTie	exon	320364422	320364510	1000	-	.	transcript_id "STRG.4130.2"; gene_id "STRG.4130";
chr1B	StringTie	exon	320364600	320364730	1000	-	.	transcript_id "STRG.4130.2"; gene_id "STRG.4130";
chr1B	StringTie	exon	320364803	320364859	1000	-	.	transcript_id "STRG.4130.2"; gene_id "STRG.4130";
chr1B	StringTie	exon	320365507	320365654	1000	-	.	transcript_id "STRG.4130.2"; gene_id "STRG.4130";
chr1B	StringTie	exon	320366526	320366627	1000	-	.	transcript_id "STRG.4130.2"; gene_id "STRG.4130";
chr1B	StringTie	exon	320367232	320367377	1000	-	.	transcript_id "STRG.4130.2"; gene_id "STRG.4130";
chr1B	StringTie	exon	320368206	320368274	1000	-	.	transcript_id "STRG.4130.2"; gene_id "STRG.4130";
chr1B	StringTie	exon	320369272	320369482	1000	-	.	transcript_id "STRG.4130.2"; gene_id "STRG.4130";
chr1B	StringTie	exon	320369618	320369730	1000	-	.	transcript_id "STRG.4130.2"; gene_id "STRG.4130";
chr1B	StringTie	exon	320369821	320369915	1000	-	.	transcript_id "STRG.4130.2"; gene_id "STRG.4130";
chr1B	StringTie	exon	320370005	320370110	1000	-	.	transcript_id "STRG.4130.2"; gene_id "STRG.4130";
chr1B	StringTie	exon	320370187	320370321	1000	-	.	transcript_id "STRG.4130.2"; gene_id "STRG.4130";
chr1B	StringTie	exon	320370536	320370698	1000	-	.	transcript_id "STRG.4130.2"; gene_id "STRG.4130";
chr1B	StringTie	exon	320370796	320370884	1000	-	.	transcript_id "STRG.4130.2"; gene_id "STRG.4130";
chr1B	StringTie	exon	320377128	320377196	1000	-	.	transcript_id "STRG.4130.2"; gene_id "STRG.4130";
chr1B	StringTie	exon	320378157	320378291	1000	-	.	transcript_id "STRG.4130.2"; gene_id "STRG.4130";
chr1B	StringTie	exon	320378400	320378498	1000	-	.	transcript_id "STRG.4130.2"; gene_id "STRG.4130";
chr1B	StringTie	exon	320378915	320379067	1000	-	.	transcript_id "STRG.4130.2"; gene_id "STRG.4130";
chr1B	StringTie	exon	320381251	320381308	1000	-	.	transcript_id "STRG.4130.2"; gene_id "STRG.4130";
chr1B	StringTie	exon	320382192	320382307	1000	-	.	transcript_id "STRG.4130.2"; gene_id "STRG.4130";
chr1B	StringTie	exon	320382471	320382583	1000	-	.	transcript_id "STRG.4130.2"; gene_id "STRG.4130";
chr1B	StringTie	exon	320382691	320382787	1000	-	.	transcript_id "STRG.4130.2"; gene_id "STRG.4130";
chr1B	StringTie	exon	320382884	320382957	1000	-	.	transcript_id "STRG.4130.2"; gene_id "STRG.4130";
chr1B	StringTie	exon	320383805	320383976	1000	-	.	transcript_id "STRG.4130.2"; gene_id "STRG.4130";
chr1B	StringTie	exon	320386579	320386732	1000	-	.	transcript_id "STRG.4130.2"; gene_id "STRG.4130";
chr1B	StringTie	exon	320386818	320387195	1000	-	.	transcript_id "STRG.4130.2"; gene_id "STRG.4130";
chr1B	StringTie	transcript	320360343	320388644	1000	-	.	transcript_id "STRG.4130.1"; gene_id "STRG.4130"
chr1B	StringTie	exon	320360343	320360934	1000	-	.	transcript_id "STRG.4130.1"; gene_id "STRG.4130";
chr1B	StringTie	exon	320361027	320361179	1000	-	.	transcript_id "STRG.4130.1"; gene_id "STRG.4130";
chr1B	StringTie	exon	320361877	320361991	1000	-	.	transcript_id "STRG.4130.1"; gene_id "STRG.4130";
chr1B	StringTie	exon	320362065	320362108	1000	-	.	transcript_id "STRG.4130.1"; gene_id "STRG.4130";
chr1B	StringTie	exon	320362226	320362366	1000	-	.	transcript_id "STRG.4130.1"; gene_id "STRG.4130";
chr1B	StringTie	exon	320362493	320362651	1000	-	.	transcript_id "STRG.4130.1"; gene_id "STRG.4130";
chr1B	StringTie	exon	320362734	320362836	1000	-	.	transcript_id "STRG.4130.1"; gene_id "STRG.4130";
chr1B	StringTie	exon	320363203	320363264	1000	-	.	transcript_id "STRG.4130.1"; gene_id "STRG.4130";
chr1B	StringTie	exon	320363872	320363964	1000	-	.	transcript_id "STRG.4130.1"; gene_id "STRG.4130";
chr1B	StringTie	exon	320364040	320364353	1000	-	.	transcript_id "STRG.4130.1"; gene_id "STRG.4130";
chr1B	StringTie	exon	320364422	320364510	1000	-	.	transcript_id "STRG.4130.1"; gene_id "STRG.4130";
chr1B	StringTie	exon	320364600	320364730	1000	-	.	transcript_id "STRG.4130.1"; gene_id "STRG.4130";
chr1B	StringTie	exon	320364803	320364859	1000	-	.	transcript_id "STRG.4130.1"; gene_id "STRG.4130";
chr1B	StringTie	exon	320365507	320365654	1000	-	.	transcript_id "STRG.4130.1"; gene_id "STRG.4130";
chr1B	StringTie	exon	320366526	320366627	1000	-	.	transcript_id "STRG.4130.1"; gene_id "STRG.4130";
chr1B	StringTie	exon	320367232	320367377	1000	-	.	transcript_id "STRG.4130.1"; gene_id "STRG.4130";
chr1B	StringTie	exon	320368206	320368274	1000	-	.	transcript_id "STRG.4130.1"; gene_id "STRG.4130";
chr1B	StringTie	exon	320369272	320369482	1000	-	.	transcript_id "STRG.4130.1"; gene_id "STRG.4130";
chr1B	StringTie	exon	320369618	320369730	1000	-	.	transcript_id "STRG.4130.1"; gene_id "STRG.4130";
chr1B	StringTie	exon	320369821	320369915	1000	-	.	transcript_id "STRG.4130.1"; gene_id "STRG.4130";
chr1B	StringTie	exon	320370005	320370110	1000	-	.	transcript_id "STRG.4130.1"; gene_id "STRG.4130";
chr1B	StringTie	exon	320370187	320370321	1000	-	.	transcript_id "STRG.4130.1"; gene_id "STRG.4130";
chr1B	StringTie	exon	320370536	320370698	1000	-	.	transcript_id "STRG.4130.1"; gene_id "STRG.4130";
chr1B	StringTie	exon	320370796	320370884	1000	-	.	transcript_id "STRG.4130.1"; gene_id "STRG.4130";
chr1B	StringTie	exon	320377128	320377196	1000	-	.	transcript_id "STRG.4130.1"; gene_id "STRG.4130";
chr1B	StringTie	exon	320378157	320378291	1000	-	.	transcript_id "STRG.4130.1"; gene_id "STRG.4130";
chr1B	StringTie	exon	320378400	320378498	1000	-	.	transcript_id "STRG.4130.1"; gene_id "STRG.4130";
chr1B	StringTie	exon	320378915	320379067	1000	-	.	transcript_id "STRG.4130.1"; gene_id "STRG.4130";
chr1B	StringTie	exon	320381251	320381308	1000	-	.	transcript_id "STRG.4130.1"; gene_id "STRG.4130";
chr1B	StringTie	exon	320382192	320382307	1000	-	.	transcript_id "STRG.4130.1"; gene_id "STRG.4130";
chr1B	StringTie	exon	320382471	320382583	1000	-	.	transcript_id "STRG.4130.1"; gene_id "STRG.4130";
chr1B	StringTie	exon	320382691	320382787	1000	-	.	transcript_id "STRG.4130.1"; gene_id "STRG.4130";
chr1B	StringTie	exon	320382884	320382957	1000	-	.	transcript_id "STRG.4130.1"; gene_id "STRG.4130";
chr1B	StringTie	exon	320383805	320383976	1000	-	.	transcript_id "STRG.4130.1"; gene_id "STRG.4130";
chr1B	StringTie	exon	320386579	320386732	1000	-	.	transcript_id "STRG.4130.1"; gene_id "STRG.4130";
chr1B	StringTie	exon	320386818	320387195	1000	-	.	transcript_id "STRG.4130.1"; gene_id "STRG.4130";
chr1B	StringTie	exon	320387960	320388644	1000	-	.	transcript_id "STRG.4130.1"; gene_id "STRG.4130";
chr1B	StringTie	transcript	320834635	320836235	1000	+	.	transcript_id "STRG.4131.1"; gene_id "STRG.4131"
chr1B	StringTie	exon	320834635	320834819	1000	+	.	transcript_id "STRG.4131.1"; gene_id "STRG.4131";
chr1B	StringTie	exon	320835164	320835325	1000	+	.	transcript_id "STRG.4131.1"; gene_id "STRG.4131";
chr1B	StringTie	exon	320835400	320835589	1000	+	.	transcript_id "STRG.4131.1"; gene_id "STRG.4131";
chr1B	StringTie	exon	320835688	320836235	1000	+	.	transcript_id "STRG.4131.1"; gene_id "STRG.4131";
chr1B	StringTie	transcript	321111989	321115822	1000	+	.	transcript_id "STRG.4132.1"; gene_id "STRG.4132"
chr1B	StringTie	exon	321111989	321112141	1000	+	.	transcript_id "STRG.4132.1"; gene_id "STRG.4132";
chr1B	StringTie	exon	321114840	321115001	1000	+	.	transcript_id "STRG.4132.1"; gene_id "STRG.4132";
chr1B	StringTie	exon	321115091	321115822	1000	+	.	transcript_id "STRG.4132.1"; gene_id "STRG.4132";
chr1B	StringTie	transcript	321231284	321237929	1000	+	.	transcript_id "STRG.4133.1"; gene_id "STRG.4133"
chr1B	StringTie	exon	321231284	321231789	1000	+	.	transcript_id "STRG.4133.1"; gene_id "STRG.4133";
chr1B	StringTie	exon	321232794	321232888	1000	+	.	transcript_id "STRG.4133.1"; gene_id "STRG.4133";
chr1B	StringTie	exon	321232973	321237177	1000	+	.	transcript_id "STRG.4133.1"; gene_id "STRG.4133";
chr1B	StringTie	exon	321237610	321237929	1000	+	.	transcript_id "STRG.4133.1"; gene_id "STRG.4133";
chr1B	StringTie	transcript	321255617	321264600	1000	-	.	transcript_id "STRG.4134.1"; gene_id "STRG.4134"
chr1B	StringTie	exon	321255617	321257694	1000	-	.	transcript_id "STRG.4134.1"; gene_id "STRG.4134";
chr1B	StringTie	exon	321263390	321263662	1000	-	.	transcript_id "STRG.4134.1"; gene_id "STRG.4134";
chr1B	StringTie	exon	321264306	321264600	1000	-	.	transcript_id "STRG.4134.1"; gene_id "STRG.4134";
chr1B	StringTie	transcript	321884751	321890191	1000	-	.	transcript_id "STRG.4135.1"; gene_id "STRG.4135"
chr1B	StringTie	exon	321884751	321886722	1000	-	.	transcript_id "STRG.4135.1"; gene_id "STRG.4135";
chr1B	StringTie	exon	321889169	321889441	1000	-	.	transcript_id "STRG.4135.1"; gene_id "STRG.4135";
chr1B	StringTie	exon	321889853	321890191	1000	-	.	transcript_id "STRG.4135.1"; gene_id "STRG.4135";
chr1B	StringTie	transcript	321884751	321890191	1000	-	.	transcript_id "STRG.4135.2"; gene_id "STRG.4135"
chr1B	StringTie	exon	321884751	321886722	1000	-	.	transcript_id "STRG.4135.2"; gene_id "STRG.4135";
chr1B	StringTie	exon	321889169	321890191	1000	-	.	transcript_id "STRG.4135.2"; gene_id "STRG.4135";
chr1B	StringTie	transcript	321884751	321890191	1000	-	.	transcript_id "STRG.4135.3"; gene_id "STRG.4135"
chr1B	StringTie	exon	321884751	321886722	1000	-	.	transcript_id "STRG.4135.3"; gene_id "STRG.4135";
chr1B	StringTie	exon	321889853	321890191	1000	-	.	transcript_id "STRG.4135.3"; gene_id "STRG.4135";
chr1B	StringTie	transcript	322613497	322618529	1000	-	.	transcript_id "STRG.4136.4"; gene_id "STRG.4136"
chr1B	StringTie	exon	322613497	322615384	1000	-	.	transcript_id "STRG.4136.4"; gene_id "STRG.4136";
chr1B	StringTie	exon	322616417	322616524	1000	-	.	transcript_id "STRG.4136.4"; gene_id "STRG.4136";
chr1B	StringTie	exon	322616645	322616705	1000	-	.	transcript_id "STRG.4136.4"; gene_id "STRG.4136";
chr1B	StringTie	exon	322617445	322617513	1000	-	.	transcript_id "STRG.4136.4"; gene_id "STRG.4136";
chr1B	StringTie	exon	322618485	322618529	1000	-	.	transcript_id "STRG.4136.4"; gene_id "STRG.4136";
chr1B	StringTie	transcript	322613497	322619357	1000	-	.	transcript_id "STRG.4136.1"; gene_id "STRG.4136"
chr1B	StringTie	exon	322613497	322614407	1000	-	.	transcript_id "STRG.4136.1"; gene_id "STRG.4136";
chr1B	StringTie	exon	322616417	322616524	1000	-	.	transcript_id "STRG.4136.1"; gene_id "STRG.4136";
chr1B	StringTie	exon	322616645	322616705	1000	-	.	transcript_id "STRG.4136.1"; gene_id "STRG.4136";
chr1B	StringTie	exon	322617445	322617513	1000	-	.	transcript_id "STRG.4136.1"; gene_id "STRG.4136";
chr1B	StringTie	exon	322618485	322618529	1000	-	.	transcript_id "STRG.4136.1"; gene_id "STRG.4136";
chr1B	StringTie	exon	322618633	322619357	1000	-	.	transcript_id "STRG.4136.1"; gene_id "STRG.4136";
chr1B	StringTie	transcript	322613497	322619357	1000	-	.	transcript_id "STRG.4136.2"; gene_id "STRG.4136"
chr1B	StringTie	exon	322613497	322614407	1000	-	.	transcript_id "STRG.4136.2"; gene_id "STRG.4136";
chr1B	StringTie	exon	322616417	322616524	1000	-	.	transcript_id "STRG.4136.2"; gene_id "STRG.4136";
chr1B	StringTie	exon	322616645	322616705	1000	-	.	transcript_id "STRG.4136.2"; gene_id "STRG.4136";
chr1B	StringTie	exon	322617445	322617513	1000	-	.	transcript_id "STRG.4136.2"; gene_id "STRG.4136";
chr1B	StringTie	exon	322618633	322619357	1000	-	.	transcript_id "STRG.4136.2"; gene_id "STRG.4136";
chr1B	StringTie	transcript	322613497	322619357	1000	-	.	transcript_id "STRG.4136.3"; gene_id "STRG.4136"
chr1B	StringTie	exon	322613497	322614407	1000	-	.	transcript_id "STRG.4136.3"; gene_id "STRG.4136";
chr1B	StringTie	exon	322616417	322616524	1000	-	.	transcript_id "STRG.4136.3"; gene_id "STRG.4136";
chr1B	StringTie	exon	322616645	322616705	1000	-	.	transcript_id "STRG.4136.3"; gene_id "STRG.4136";
chr1B	StringTie	exon	322617445	322619357	1000	-	.	transcript_id "STRG.4136.3"; gene_id "STRG.4136";
chr1B	StringTie	transcript	322613497	322619357	1000	-	.	transcript_id "STRG.4136.5"; gene_id "STRG.4136"
chr1B	StringTie	exon	322613497	322614407	1000	-	.	transcript_id "STRG.4136.5"; gene_id "STRG.4136";
chr1B	StringTie	exon	322616417	322616524	1000	-	.	transcript_id "STRG.4136.5"; gene_id "STRG.4136";
chr1B	StringTie	exon	322616645	322616705	1000	-	.	transcript_id "STRG.4136.5"; gene_id "STRG.4136";
chr1B	StringTie	exon	322617445	322617513	1000	-	.	transcript_id "STRG.4136.5"; gene_id "STRG.4136";
chr1B	StringTie	exon	322618485	322619357	1000	-	.	transcript_id "STRG.4136.5"; gene_id "STRG.4136";
chr1B	StringTie	transcript	322613497	322619357	1000	-	.	transcript_id "STRG.4136.6"; gene_id "STRG.4136"
chr1B	StringTie	exon	322613497	322614407	1000	-	.	transcript_id "STRG.4136.6"; gene_id "STRG.4136";
chr1B	StringTie	exon	322616417	322616524	1000	-	.	transcript_id "STRG.4136.6"; gene_id "STRG.4136";
chr1B	StringTie	exon	322616645	322616705	1000	-	.	transcript_id "STRG.4136.6"; gene_id "STRG.4136";
chr1B	StringTie	exon	322617445	322618529	1000	-	.	transcript_id "STRG.4136.6"; gene_id "STRG.4136";
chr1B	StringTie	exon	322618633	322619357	1000	-	.	transcript_id "STRG.4136.6"; gene_id "STRG.4136";
chr1B	StringTie	transcript	322641702	322644389	1000	+	.	transcript_id "STRG.4137.1"; gene_id "STRG.4137"
chr1B	StringTie	exon	322641702	322641930	1000	+	.	transcript_id "STRG.4137.1"; gene_id "STRG.4137";
chr1B	StringTie	exon	322643051	322644389	1000	+	.	transcript_id "STRG.4137.1"; gene_id "STRG.4137";
chr1B	StringTie	transcript	322648697	322655622	1000	+	.	transcript_id "STRG.4138.1"; gene_id "STRG.4138"
chr1B	StringTie	exon	322648697	322648884	1000	+	.	transcript_id "STRG.4138.1"; gene_id "STRG.4138";
chr1B	StringTie	exon	322650305	322650363	1000	+	.	transcript_id "STRG.4138.1"; gene_id "STRG.4138";
chr1B	StringTie	exon	322651104	322651230	1000	+	.	transcript_id "STRG.4138.1"; gene_id "STRG.4138";
chr1B	StringTie	exon	322651658	322651830	1000	+	.	transcript_id "STRG.4138.1"; gene_id "STRG.4138";
chr1B	StringTie	exon	322654424	322654739	1000	+	.	transcript_id "STRG.4138.1"; gene_id "STRG.4138";
chr1B	StringTie	exon	322654994	322655163	1000	+	.	transcript_id "STRG.4138.1"; gene_id "STRG.4138";
chr1B	StringTie	exon	322655248	322655622	1000	+	.	transcript_id "STRG.4138.1"; gene_id "STRG.4138";
chr1B	StringTie	transcript	322648697	322655622	1000	+	.	transcript_id "STRG.4138.2"; gene_id "STRG.4138"
chr1B	StringTie	exon	322648697	322648884	1000	+	.	transcript_id "STRG.4138.2"; gene_id "STRG.4138";
chr1B	StringTie	exon	322651104	322651230	1000	+	.	transcript_id "STRG.4138.2"; gene_id "STRG.4138";
chr1B	StringTie	exon	322651658	322651830	1000	+	.	transcript_id "STRG.4138.2"; gene_id "STRG.4138";
chr1B	StringTie	exon	322654424	322654739	1000	+	.	transcript_id "STRG.4138.2"; gene_id "STRG.4138";
chr1B	StringTie	exon	322654994	322655163	1000	+	.	transcript_id "STRG.4138.2"; gene_id "STRG.4138";
chr1B	StringTie	exon	322655248	322655622	1000	+	.	transcript_id "STRG.4138.2"; gene_id "STRG.4138";
chr1B	StringTie	transcript	322680737	322684640	1000	+	.	transcript_id "STRG.4139.1"; gene_id "STRG.4139"
chr1B	StringTie	exon	322680737	322680960	1000	+	.	transcript_id "STRG.4139.1"; gene_id "STRG.4139";
chr1B	StringTie	exon	322681044	322681567	1000	+	.	transcript_id "STRG.4139.1"; gene_id "STRG.4139";
chr1B	StringTie	exon	322683735	322684016	1000	+	.	transcript_id "STRG.4139.1"; gene_id "STRG.4139";
chr1B	StringTie	exon	322684173	322684640	1000	+	.	transcript_id "STRG.4139.1"; gene_id "STRG.4139";
chr1B	StringTie	transcript	322685232	322689455	1000	+	.	transcript_id "STRG.4140.1"; gene_id "STRG.4140"
chr1B	StringTie	exon	322685232	322685641	1000	+	.	transcript_id "STRG.4140.1"; gene_id "STRG.4140";
chr1B	StringTie	exon	322686009	322686183	1000	+	.	transcript_id "STRG.4140.1"; gene_id "STRG.4140";
chr1B	StringTie	exon	322686271	322686354	1000	+	.	transcript_id "STRG.4140.1"; gene_id "STRG.4140";
chr1B	StringTie	exon	322686443	322686684	1000	+	.	transcript_id "STRG.4140.1"; gene_id "STRG.4140";
chr1B	StringTie	exon	322686791	322687016	1000	+	.	transcript_id "STRG.4140.1"; gene_id "STRG.4140";
chr1B	StringTie	exon	322687156	322687235	1000	+	.	transcript_id "STRG.4140.1"; gene_id "STRG.4140";
chr1B	StringTie	exon	322687319	322687403	1000	+	.	transcript_id "STRG.4140.1"; gene_id "STRG.4140";
chr1B	StringTie	exon	322687513	322687644	1000	+	.	transcript_id "STRG.4140.1"; gene_id "STRG.4140";
chr1B	StringTie	exon	322687776	322687889	1000	+	.	transcript_id "STRG.4140.1"; gene_id "STRG.4140";
chr1B	StringTie	exon	322687979	322688026	1000	+	.	transcript_id "STRG.4140.1"; gene_id "STRG.4140";
chr1B	StringTie	exon	322688136	322688220	1000	+	.	transcript_id "STRG.4140.1"; gene_id "STRG.4140";
chr1B	StringTie	exon	322688944	322688997	1000	+	.	transcript_id "STRG.4140.1"; gene_id "STRG.4140";
chr1B	StringTie	exon	322689071	322689455	1000	+	.	transcript_id "STRG.4140.1"; gene_id "STRG.4140";
chr1B	StringTie	transcript	322685232	322689455	1000	+	.	transcript_id "STRG.4140.2"; gene_id "STRG.4140"
chr1B	StringTie	exon	322685232	322685641	1000	+	.	transcript_id "STRG.4140.2"; gene_id "STRG.4140";
chr1B	StringTie	exon	322686009	322686183	1000	+	.	transcript_id "STRG.4140.2"; gene_id "STRG.4140";
chr1B	StringTie	exon	322686271	322686354	1000	+	.	transcript_id "STRG.4140.2"; gene_id "STRG.4140";
chr1B	StringTie	exon	322686443	322686684	1000	+	.	transcript_id "STRG.4140.2"; gene_id "STRG.4140";
chr1B	StringTie	exon	322686791	322687016	1000	+	.	transcript_id "STRG.4140.2"; gene_id "STRG.4140";
chr1B	StringTie	exon	322687156	322687235	1000	+	.	transcript_id "STRG.4140.2"; gene_id "STRG.4140";
chr1B	StringTie	exon	322687319	322687403	1000	+	.	transcript_id "STRG.4140.2"; gene_id "STRG.4140";
chr1B	StringTie	exon	322687513	322687644	1000	+	.	transcript_id "STRG.4140.2"; gene_id "STRG.4140";
chr1B	StringTie	exon	322687776	322687889	1000	+	.	transcript_id "STRG.4140.2"; gene_id "STRG.4140";
chr1B	StringTie	exon	322687979	322688026	1000	+	.	transcript_id "STRG.4140.2"; gene_id "STRG.4140";
chr1B	StringTie	exon	322688136	322688220	1000	+	.	transcript_id "STRG.4140.2"; gene_id "STRG.4140";
chr1B	StringTie	exon	322688944	322689455	1000	+	.	transcript_id "STRG.4140.2"; gene_id "STRG.4140";
chr1B	StringTie	transcript	322703789	322707453	1000	-	.	transcript_id "STRG.4142.1"; gene_id "STRG.4142"
chr1B	StringTie	exon	322703789	322704202	1000	-	.	transcript_id "STRG.4142.1"; gene_id "STRG.4142";
chr1B	StringTie	exon	322704824	322704879	1000	-	.	transcript_id "STRG.4142.1"; gene_id "STRG.4142";
chr1B	StringTie	exon	322704969	322705004	1000	-	.	transcript_id "STRG.4142.1"; gene_id "STRG.4142";
chr1B	StringTie	exon	322705109	322705189	1000	-	.	transcript_id "STRG.4142.1"; gene_id "STRG.4142";
chr1B	StringTie	exon	322705358	322705429	1000	-	.	transcript_id "STRG.4142.1"; gene_id "STRG.4142";
chr1B	StringTie	exon	322705633	322705704	1000	-	.	transcript_id "STRG.4142.1"; gene_id "STRG.4142";
chr1B	StringTie	exon	322705788	322705892	1000	-	.	transcript_id "STRG.4142.1"; gene_id "STRG.4142";
chr1B	StringTie	exon	322705979	322706029	1000	-	.	transcript_id "STRG.4142.1"; gene_id "STRG.4142";
chr1B	StringTie	exon	322706281	322706315	1000	-	.	transcript_id "STRG.4142.1"; gene_id "STRG.4142";
chr1B	StringTie	exon	322706954	322706998	1000	-	.	transcript_id "STRG.4142.1"; gene_id "STRG.4142";
chr1B	StringTie	exon	322707225	322707453	1000	-	.	transcript_id "STRG.4142.1"; gene_id "STRG.4142";
chr1B	StringTie	transcript	323006706	323008653	1000	-	.	transcript_id "STRG.4141.1"; gene_id "STRG.4141"
chr1B	StringTie	exon	323006706	323007119	1000	-	.	transcript_id "STRG.4141.1"; gene_id "STRG.4141";
chr1B	StringTie	exon	323007425	323007553	1000	-	.	transcript_id "STRG.4141.1"; gene_id "STRG.4141";
chr1B	StringTie	exon	323007677	323008653	1000	-	.	transcript_id "STRG.4141.1"; gene_id "STRG.4141";
chr1B	StringTie	transcript	323301202	323311266	1000	+	.	transcript_id "STRG.4146.1"; gene_id "STRG.4146"
chr1B	StringTie	exon	323301202	323301786	1000	+	.	transcript_id "STRG.4146.1"; gene_id "STRG.4146";
chr1B	StringTie	exon	323304731	323304979	1000	+	.	transcript_id "STRG.4146.1"; gene_id "STRG.4146";
chr1B	StringTie	exon	323305114	323305216	1000	+	.	transcript_id "STRG.4146.1"; gene_id "STRG.4146";
chr1B	StringTie	exon	323305299	323305398	1000	+	.	transcript_id "STRG.4146.1"; gene_id "STRG.4146";
chr1B	StringTie	exon	323306316	323306421	1000	+	.	transcript_id "STRG.4146.1"; gene_id "STRG.4146";
chr1B	StringTie	exon	323306614	323306704	1000	+	.	transcript_id "STRG.4146.1"; gene_id "STRG.4146";
chr1B	StringTie	exon	323307640	323307781	1000	+	.	transcript_id "STRG.4146.1"; gene_id "STRG.4146";
chr1B	StringTie	exon	323308044	323308191	1000	+	.	transcript_id "STRG.4146.1"; gene_id "STRG.4146";
chr1B	StringTie	exon	323308298	323308407	1000	+	.	transcript_id "STRG.4146.1"; gene_id "STRG.4146";
chr1B	StringTie	exon	323308751	323308907	1000	+	.	transcript_id "STRG.4146.1"; gene_id "STRG.4146";
chr1B	StringTie	exon	323309062	323309187	1000	+	.	transcript_id "STRG.4146.1"; gene_id "STRG.4146";
chr1B	StringTie	exon	323309266	323309411	1000	+	.	transcript_id "STRG.4146.1"; gene_id "STRG.4146";
chr1B	StringTie	exon	323310463	323311266	1000	+	.	transcript_id "STRG.4146.1"; gene_id "STRG.4146";
chr1B	StringTie	transcript	323433172	323440756	1000	-	.	transcript_id "STRG.4143.1"; gene_id "STRG.4143"
chr1B	StringTie	exon	323433172	323433610	1000	-	.	transcript_id "STRG.4143.1"; gene_id "STRG.4143";
chr1B	StringTie	exon	323438362	323440309	1000	-	.	transcript_id "STRG.4143.1"; gene_id "STRG.4143";
chr1B	StringTie	exon	323440503	323440756	1000	-	.	transcript_id "STRG.4143.1"; gene_id "STRG.4143";
chr1B	StringTie	transcript	323651470	323652750	1000	+	.	transcript_id "STRG.4144.1"; gene_id "STRG.4144"
chr1B	StringTie	exon	323651470	323652750	1000	+	.	transcript_id "STRG.4144.1"; gene_id "STRG.4144";
chr1B	StringTie	transcript	323960148	323965144	1000	+	.	transcript_id "STRG.4145.1"; gene_id "STRG.4145"
chr1B	StringTie	exon	323960148	323960761	1000	+	.	transcript_id "STRG.4145.1"; gene_id "STRG.4145";
chr1B	StringTie	exon	323962260	323965144	1000	+	.	transcript_id "STRG.4145.1"; gene_id "STRG.4145";
chr1B	StringTie	transcript	324172250	324175289	1000	+	.	transcript_id "STRG.4147.1"; gene_id "STRG.4147"
chr1B	StringTie	exon	324172250	324172483	1000	+	.	transcript_id "STRG.4147.1"; gene_id "STRG.4147";
chr1B	StringTie	exon	324172565	324172859	1000	+	.	transcript_id "STRG.4147.1"; gene_id "STRG.4147";
chr1B	StringTie	exon	324172976	324173872	1000	+	.	transcript_id "STRG.4147.1"; gene_id "STRG.4147";
chr1B	StringTie	exon	324173956	324174105	1000	+	.	transcript_id "STRG.4147.1"; gene_id "STRG.4147";
chr1B	StringTie	exon	324174831	324175289	1000	+	.	transcript_id "STRG.4147.1"; gene_id "STRG.4147";
chr1B	StringTie	transcript	324719526	324742859	1000	-	.	transcript_id "STRG.4149.1"; gene_id "STRG.4149"
chr1B	StringTie	exon	324719526	324720010	1000	-	.	transcript_id "STRG.4149.1"; gene_id "STRG.4149";
chr1B	StringTie	exon	324740425	324742383	1000	-	.	transcript_id "STRG.4149.1"; gene_id "STRG.4149";
chr1B	StringTie	exon	324742579	324742859	1000	-	.	transcript_id "STRG.4149.1"; gene_id "STRG.4149";
chr1B	StringTie	transcript	324740132	324742859	1000	-	.	transcript_id "STRG.4149.2"; gene_id "STRG.4149"
chr1B	StringTie	exon	324740132	324742383	1000	-	.	transcript_id "STRG.4149.2"; gene_id "STRG.4149";
chr1B	StringTie	exon	324742579	324742859	1000	-	.	transcript_id "STRG.4149.2"; gene_id "STRG.4149";
chr1B	StringTie	transcript	324876041	324879670	1000	-	.	transcript_id "STRG.4148.1"; gene_id "STRG.4148"
chr1B	StringTie	exon	324876041	324876366	1000	-	.	transcript_id "STRG.4148.1"; gene_id "STRG.4148";
chr1B	StringTie	exon	324877676	324877747	1000	-	.	transcript_id "STRG.4148.1"; gene_id "STRG.4148";
chr1B	StringTie	exon	324879250	324879670	1000	-	.	transcript_id "STRG.4148.1"; gene_id "STRG.4148";
chr1B	StringTie	transcript	324896255	324899205	1000	-	.	transcript_id "STRG.4150.1"; gene_id "STRG.4150"
chr1B	StringTie	exon	324896255	324898394	1000	-	.	transcript_id "STRG.4150.1"; gene_id "STRG.4150";
chr1B	StringTie	exon	324898515	324899205	1000	-	.	transcript_id "STRG.4150.1"; gene_id "STRG.4150";
chr1B	StringTie	transcript	324896255	324899205	1000	-	.	transcript_id "STRG.4150.2"; gene_id "STRG.4150"
chr1B	StringTie	exon	324896255	324896842	1000	-	.	transcript_id "STRG.4150.2"; gene_id "STRG.4150";
chr1B	StringTie	exon	324897158	324898394	1000	-	.	transcript_id "STRG.4150.2"; gene_id "STRG.4150";
chr1B	StringTie	exon	324898515	324899205	1000	-	.	transcript_id "STRG.4150.2"; gene_id "STRG.4150";
chr1B	StringTie	transcript	324896255	324899205	1000	-	.	transcript_id "STRG.4150.3"; gene_id "STRG.4150"
chr1B	StringTie	exon	324896255	324896842	1000	-	.	transcript_id "STRG.4150.3"; gene_id "STRG.4150";
chr1B	StringTie	exon	324897158	324897276	1000	-	.	transcript_id "STRG.4150.3"; gene_id "STRG.4150";
chr1B	StringTie	exon	324898240	324898394	1000	-	.	transcript_id "STRG.4150.3"; gene_id "STRG.4150";
chr1B	StringTie	exon	324898515	324899205	1000	-	.	transcript_id "STRG.4150.3"; gene_id "STRG.4150";
chr1B	StringTie	transcript	324896255	324899205	1000	-	.	transcript_id "STRG.4150.4"; gene_id "STRG.4150"
chr1B	StringTie	exon	324896255	324897657	1000	-	.	transcript_id "STRG.4150.4"; gene_id "STRG.4150";
chr1B	StringTie	exon	324898240	324898394	1000	-	.	transcript_id "STRG.4150.4"; gene_id "STRG.4150";
chr1B	StringTie	exon	324898515	324899205	1000	-	.	transcript_id "STRG.4150.4"; gene_id "STRG.4150";
chr1B	StringTie	transcript	324896255	324899205	1000	-	.	transcript_id "STRG.4150.5"; gene_id "STRG.4150"
chr1B	StringTie	exon	324896255	324896842	1000	-	.	transcript_id "STRG.4150.5"; gene_id "STRG.4150";
chr1B	StringTie	exon	324897158	324897657	1000	-	.	transcript_id "STRG.4150.5"; gene_id "STRG.4150";
chr1B	StringTie	exon	324898240	324898394	1000	-	.	transcript_id "STRG.4150.5"; gene_id "STRG.4150";
chr1B	StringTie	exon	324898515	324899205	1000	-	.	transcript_id "STRG.4150.5"; gene_id "STRG.4150";
chr1B	StringTie	transcript	324896255	324899205	1000	-	.	transcript_id "STRG.4150.6"; gene_id "STRG.4150"
chr1B	StringTie	exon	324896255	324897276	1000	-	.	transcript_id "STRG.4150.6"; gene_id "STRG.4150";
chr1B	StringTie	exon	324898240	324898394	1000	-	.	transcript_id "STRG.4150.6"; gene_id "STRG.4150";
chr1B	StringTie	exon	324898515	324899205	1000	-	.	transcript_id "STRG.4150.6"; gene_id "STRG.4150";
chr1B	StringTie	transcript	325161781	325177073	1000	+	.	transcript_id "STRG.4151.1"; gene_id "STRG.4151"
chr1B	StringTie	exon	325161781	325162049	1000	+	.	transcript_id "STRG.4151.1"; gene_id "STRG.4151";
chr1B	StringTie	exon	325162774	325162861	1000	+	.	transcript_id "STRG.4151.1"; gene_id "STRG.4151";
chr1B	StringTie	exon	325164011	325164119	1000	+	.	transcript_id "STRG.4151.1"; gene_id "STRG.4151";
chr1B	StringTie	exon	325164214	325164312	1000	+	.	transcript_id "STRG.4151.1"; gene_id "STRG.4151";
chr1B	StringTie	exon	325164816	325164858	1000	+	.	transcript_id "STRG.4151.1"; gene_id "STRG.4151";
chr1B	StringTie	exon	325165416	325165487	1000	+	.	transcript_id "STRG.4151.1"; gene_id "STRG.4151";
chr1B	StringTie	exon	325165578	325165673	1000	+	.	transcript_id "STRG.4151.1"; gene_id "STRG.4151";
chr1B	StringTie	exon	325165774	325166007	1000	+	.	transcript_id "STRG.4151.1"; gene_id "STRG.4151";
chr1B	StringTie	exon	325166076	325166259	1000	+	.	transcript_id "STRG.4151.1"; gene_id "STRG.4151";
chr1B	StringTie	exon	325166412	325166523	1000	+	.	transcript_id "STRG.4151.1"; gene_id "STRG.4151";
chr1B	StringTie	exon	325166612	325166698	1000	+	.	transcript_id "STRG.4151.1"; gene_id "STRG.4151";
chr1B	StringTie	exon	325166903	325167041	1000	+	.	transcript_id "STRG.4151.1"; gene_id "STRG.4151";
chr1B	StringTie	exon	325167971	325168061	1000	+	.	transcript_id "STRG.4151.1"; gene_id "STRG.4151";
chr1B	StringTie	exon	325168180	325168242	1000	+	.	transcript_id "STRG.4151.1"; gene_id "STRG.4151";
chr1B	StringTie	exon	325168331	325168440	1000	+	.	transcript_id "STRG.4151.1"; gene_id "STRG.4151";
chr1B	StringTie	exon	325168547	325168651	1000	+	.	transcript_id "STRG.4151.1"; gene_id "STRG.4151";
chr1B	StringTie	exon	325169025	325169098	1000	+	.	transcript_id "STRG.4151.1"; gene_id "STRG.4151";
chr1B	StringTie	exon	325169563	325169638	1000	+	.	transcript_id "STRG.4151.1"; gene_id "STRG.4151";
chr1B	StringTie	exon	325169945	325170163	1000	+	.	transcript_id "STRG.4151.1"; gene_id "STRG.4151";
chr1B	StringTie	exon	325170584	325170655	1000	+	.	transcript_id "STRG.4151.1"; gene_id "STRG.4151";
chr1B	StringTie	exon	325171090	325171161	1000	+	.	transcript_id "STRG.4151.1"; gene_id "STRG.4151";
chr1B	StringTie	exon	325171255	325171319	1000	+	.	transcript_id "STRG.4151.1"; gene_id "STRG.4151";
chr1B	StringTie	exon	325171403	325171505	1000	+	.	transcript_id "STRG.4151.1"; gene_id "STRG.4151";
chr1B	StringTie	exon	325171568	325171699	1000	+	.	transcript_id "STRG.4151.1"; gene_id "STRG.4151";
chr1B	StringTie	exon	325171818	325171961	1000	+	.	transcript_id "STRG.4151.1"; gene_id "STRG.4151";
chr1B	StringTie	exon	325174160	325174267	1000	+	.	transcript_id "STRG.4151.1"; gene_id "STRG.4151";
chr1B	StringTie	exon	325174351	325174401	1000	+	.	transcript_id "STRG.4151.1"; gene_id "STRG.4151";
chr1B	StringTie	exon	325175034	325175111	1000	+	.	transcript_id "STRG.4151.1"; gene_id "STRG.4151";
chr1B	StringTie	exon	325175198	325175311	1000	+	.	transcript_id "STRG.4151.1"; gene_id "STRG.4151";
chr1B	StringTie	exon	325175847	325176043	1000	+	.	transcript_id "STRG.4151.1"; gene_id "STRG.4151";
chr1B	StringTie	exon	325176166	325176235	1000	+	.	transcript_id "STRG.4151.1"; gene_id "STRG.4151";
chr1B	StringTie	exon	325176346	325177073	1000	+	.	transcript_id "STRG.4151.1"; gene_id "STRG.4151";
chr1B	StringTie	transcript	325178109	325183772	1000	+	.	transcript_id "STRG.4152.1"; gene_id "STRG.4152"
chr1B	StringTie	exon	325178109	325178322	1000	+	.	transcript_id "STRG.4152.1"; gene_id "STRG.4152";
chr1B	StringTie	exon	325179179	325179541	1000	+	.	transcript_id "STRG.4152.1"; gene_id "STRG.4152";
chr1B	StringTie	exon	325179633	325179797	1000	+	.	transcript_id "STRG.4152.1"; gene_id "STRG.4152";
chr1B	StringTie	exon	325180135	325180317	1000	+	.	transcript_id "STRG.4152.1"; gene_id "STRG.4152";
chr1B	StringTie	exon	325180456	325181050	1000	+	.	transcript_id "STRG.4152.1"; gene_id "STRG.4152";
chr1B	StringTie	exon	325181704	325181816	1000	+	.	transcript_id "STRG.4152.1"; gene_id "STRG.4152";
chr1B	StringTie	exon	325181901	325182121	1000	+	.	transcript_id "STRG.4152.1"; gene_id "STRG.4152";
chr1B	StringTie	exon	325182874	325183772	1000	+	.	transcript_id "STRG.4152.1"; gene_id "STRG.4152";
chr1B	StringTie	transcript	325178323	325183772	1000	+	.	transcript_id "STRG.4152.2"; gene_id "STRG.4152"
chr1B	StringTie	exon	325178323	325178540	1000	+	.	transcript_id "STRG.4152.2"; gene_id "STRG.4152";
chr1B	StringTie	exon	325179179	325179541	1000	+	.	transcript_id "STRG.4152.2"; gene_id "STRG.4152";
chr1B	StringTie	exon	325179633	325179797	1000	+	.	transcript_id "STRG.4152.2"; gene_id "STRG.4152";
chr1B	StringTie	exon	325180135	325180317	1000	+	.	transcript_id "STRG.4152.2"; gene_id "STRG.4152";
chr1B	StringTie	exon	325180456	325181050	1000	+	.	transcript_id "STRG.4152.2"; gene_id "STRG.4152";
chr1B	StringTie	exon	325181704	325181816	1000	+	.	transcript_id "STRG.4152.2"; gene_id "STRG.4152";
chr1B	StringTie	exon	325181901	325182121	1000	+	.	transcript_id "STRG.4152.2"; gene_id "STRG.4152";
chr1B	StringTie	exon	325182874	325183772	1000	+	.	transcript_id "STRG.4152.2"; gene_id "STRG.4152";
chr1B	StringTie	transcript	325179014	325183772	1000	+	.	transcript_id "STRG.4152.3"; gene_id "STRG.4152"
chr1B	StringTie	exon	325179014	325179088	1000	+	.	transcript_id "STRG.4152.3"; gene_id "STRG.4152";
chr1B	StringTie	exon	325179179	325179541	1000	+	.	transcript_id "STRG.4152.3"; gene_id "STRG.4152";
chr1B	StringTie	exon	325179633	325179797	1000	+	.	transcript_id "STRG.4152.3"; gene_id "STRG.4152";
chr1B	StringTie	exon	325180135	325180317	1000	+	.	transcript_id "STRG.4152.3"; gene_id "STRG.4152";
chr1B	StringTie	exon	325180456	325181050	1000	+	.	transcript_id "STRG.4152.3"; gene_id "STRG.4152";
chr1B	StringTie	exon	325181704	325181816	1000	+	.	transcript_id "STRG.4152.3"; gene_id "STRG.4152";
chr1B	StringTie	exon	325181901	325182121	1000	+	.	transcript_id "STRG.4152.3"; gene_id "STRG.4152";
chr1B	StringTie	exon	325182874	325183772	1000	+	.	transcript_id "STRG.4152.3"; gene_id "STRG.4152";
chr1B	StringTie	transcript	325418615	325426682	1000	+	.	transcript_id "STRG.4154.2"; gene_id "STRG.4154"
chr1B	StringTie	exon	325418615	325418795	1000	+	.	transcript_id "STRG.4154.2"; gene_id "STRG.4154";
chr1B	StringTie	exon	325418902	325419113	1000	+	.	transcript_id "STRG.4154.2"; gene_id "STRG.4154";
chr1B	StringTie	exon	325419214	325419294	1000	+	.	transcript_id "STRG.4154.2"; gene_id "STRG.4154";
chr1B	StringTie	exon	325421888	325421995	1000	+	.	transcript_id "STRG.4154.2"; gene_id "STRG.4154";
chr1B	StringTie	exon	325423342	325423428	1000	+	.	transcript_id "STRG.4154.2"; gene_id "STRG.4154";
chr1B	StringTie	exon	325423497	325423592	1000	+	.	transcript_id "STRG.4154.2"; gene_id "STRG.4154";
chr1B	StringTie	exon	325423667	325423738	1000	+	.	transcript_id "STRG.4154.2"; gene_id "STRG.4154";
chr1B	StringTie	exon	325425621	325425701	1000	+	.	transcript_id "STRG.4154.2"; gene_id "STRG.4154";
chr1B	StringTie	exon	325425787	325425885	1000	+	.	transcript_id "STRG.4154.2"; gene_id "STRG.4154";
chr1B	StringTie	exon	325426159	325426682	1000	+	.	transcript_id "STRG.4154.2"; gene_id "STRG.4154";
chr1B	StringTie	transcript	325418615	325427224	1000	+	.	transcript_id "STRG.4154.1"; gene_id "STRG.4154"
chr1B	StringTie	exon	325418615	325418795	1000	+	.	transcript_id "STRG.4154.1"; gene_id "STRG.4154";
chr1B	StringTie	exon	325418902	325419113	1000	+	.	transcript_id "STRG.4154.1"; gene_id "STRG.4154";
chr1B	StringTie	exon	325419214	325419294	1000	+	.	transcript_id "STRG.4154.1"; gene_id "STRG.4154";
chr1B	StringTie	exon	325421888	325421995	1000	+	.	transcript_id "STRG.4154.1"; gene_id "STRG.4154";
chr1B	StringTie	exon	325423342	325423428	1000	+	.	transcript_id "STRG.4154.1"; gene_id "STRG.4154";
chr1B	StringTie	exon	325423497	325423592	1000	+	.	transcript_id "STRG.4154.1"; gene_id "STRG.4154";
chr1B	StringTie	exon	325423667	325423738	1000	+	.	transcript_id "STRG.4154.1"; gene_id "STRG.4154";
chr1B	StringTie	exon	325425621	325425701	1000	+	.	transcript_id "STRG.4154.1"; gene_id "STRG.4154";
chr1B	StringTie	exon	325425787	325425885	1000	+	.	transcript_id "STRG.4154.1"; gene_id "STRG.4154";
chr1B	StringTie	exon	325426407	325427224	1000	+	.	transcript_id "STRG.4154.1"; gene_id "STRG.4154";
chr1B	StringTie	transcript	325418615	325427224	1000	+	.	transcript_id "STRG.4154.3"; gene_id "STRG.4154"
chr1B	StringTie	exon	325418615	325418795	1000	+	.	transcript_id "STRG.4154.3"; gene_id "STRG.4154";
chr1B	StringTie	exon	325418902	325419113	1000	+	.	transcript_id "STRG.4154.3"; gene_id "STRG.4154";
chr1B	StringTie	exon	325419214	325419294	1000	+	.	transcript_id "STRG.4154.3"; gene_id "STRG.4154";
chr1B	StringTie	exon	325421888	325421995	1000	+	.	transcript_id "STRG.4154.3"; gene_id "STRG.4154";
chr1B	StringTie	exon	325423342	325423428	1000	+	.	transcript_id "STRG.4154.3"; gene_id "STRG.4154";
chr1B	StringTie	exon	325423497	325423592	1000	+	.	transcript_id "STRG.4154.3"; gene_id "STRG.4154";
chr1B	StringTie	exon	325423667	325423738	1000	+	.	transcript_id "STRG.4154.3"; gene_id "STRG.4154";
chr1B	StringTie	exon	325425621	325425701	1000	+	.	transcript_id "STRG.4154.3"; gene_id "STRG.4154";
chr1B	StringTie	exon	325425787	325425885	1000	+	.	transcript_id "STRG.4154.3"; gene_id "STRG.4154";
chr1B	StringTie	exon	325426159	325426271	1000	+	.	transcript_id "STRG.4154.3"; gene_id "STRG.4154";
chr1B	StringTie	exon	325426407	325427224	1000	+	.	transcript_id "STRG.4154.3"; gene_id "STRG.4154";
chr1B	StringTie	transcript	325427462	325430820	1000	-	.	transcript_id "STRG.4155.1"; gene_id "STRG.4155"
chr1B	StringTie	exon	325427462	325430820	1000	-	.	transcript_id "STRG.4155.1"; gene_id "STRG.4155";
chr1B	StringTie	transcript	325713443	325718092	1000	-	.	transcript_id "STRG.4153.1"; gene_id "STRG.4153"
chr1B	StringTie	exon	325713443	325716883	1000	-	.	transcript_id "STRG.4153.1"; gene_id "STRG.4153";
chr1B	StringTie	exon	325717277	325718092	1000	-	.	transcript_id "STRG.4153.1"; gene_id "STRG.4153";
chr1B	StringTie	transcript	325713443	325718092	1000	-	.	transcript_id "STRG.4153.2"; gene_id "STRG.4153"
chr1B	StringTie	exon	325713443	325713773	1000	-	.	transcript_id "STRG.4153.2"; gene_id "STRG.4153";
chr1B	StringTie	exon	325713932	325714079	1000	-	.	transcript_id "STRG.4153.2"; gene_id "STRG.4153";
chr1B	StringTie	exon	325716814	325716883	1000	-	.	transcript_id "STRG.4153.2"; gene_id "STRG.4153";
chr1B	StringTie	exon	325717277	325718092	1000	-	.	transcript_id "STRG.4153.2"; gene_id "STRG.4153";
chr1B	StringTie	transcript	325713443	325718092	1000	-	.	transcript_id "STRG.4153.3"; gene_id "STRG.4153"
chr1B	StringTie	exon	325713443	325714079	1000	-	.	transcript_id "STRG.4153.3"; gene_id "STRG.4153";
chr1B	StringTie	exon	325716814	325716883	1000	-	.	transcript_id "STRG.4153.3"; gene_id "STRG.4153";
chr1B	StringTie	exon	325717277	325718092	1000	-	.	transcript_id "STRG.4153.3"; gene_id "STRG.4153";
chr1B	StringTie	transcript	326084845	326100162	1000	+	.	transcript_id "STRG.4158.1"; gene_id "STRG.4158"
chr1B	StringTie	exon	326084845	326085275	1000	+	.	transcript_id "STRG.4158.1"; gene_id "STRG.4158";
chr1B	StringTie	exon	326086084	326086161	1000	+	.	transcript_id "STRG.4158.1"; gene_id "STRG.4158";
chr1B	StringTie	exon	326086266	326086328	1000	+	.	transcript_id "STRG.4158.1"; gene_id "STRG.4158";
chr1B	StringTie	exon	326088244	326088291	1000	+	.	transcript_id "STRG.4158.1"; gene_id "STRG.4158";
chr1B	StringTie	exon	326088370	326088516	1000	+	.	transcript_id "STRG.4158.1"; gene_id "STRG.4158";
chr1B	StringTie	exon	326089512	326089643	1000	+	.	transcript_id "STRG.4158.1"; gene_id "STRG.4158";
chr1B	StringTie	exon	326091129	326091169	1000	+	.	transcript_id "STRG.4158.1"; gene_id "STRG.4158";
chr1B	StringTie	exon	326091325	326091416	1000	+	.	transcript_id "STRG.4158.1"; gene_id "STRG.4158";
chr1B	StringTie	exon	326093060	326093187	1000	+	.	transcript_id "STRG.4158.1"; gene_id "STRG.4158";
chr1B	StringTie	exon	326093601	326093676	1000	+	.	transcript_id "STRG.4158.1"; gene_id "STRG.4158";
chr1B	StringTie	exon	326093791	326093911	1000	+	.	transcript_id "STRG.4158.1"; gene_id "STRG.4158";
chr1B	StringTie	exon	326093977	326094076	1000	+	.	transcript_id "STRG.4158.1"; gene_id "STRG.4158";
chr1B	StringTie	exon	326094235	326094316	1000	+	.	transcript_id "STRG.4158.1"; gene_id "STRG.4158";
chr1B	StringTie	exon	326094391	326094473	1000	+	.	transcript_id "STRG.4158.1"; gene_id "STRG.4158";
chr1B	StringTie	exon	326095013	326095129	1000	+	.	transcript_id "STRG.4158.1"; gene_id "STRG.4158";
chr1B	StringTie	exon	326095293	326095344	1000	+	.	transcript_id "STRG.4158.1"; gene_id "STRG.4158";
chr1B	StringTie	exon	326095602	326095757	1000	+	.	transcript_id "STRG.4158.1"; gene_id "STRG.4158";
chr1B	StringTie	exon	326096989	326097112	1000	+	.	transcript_id "STRG.4158.1"; gene_id "STRG.4158";
chr1B	StringTie	exon	326097197	326097278	1000	+	.	transcript_id "STRG.4158.1"; gene_id "STRG.4158";
chr1B	StringTie	exon	326097346	326097434	1000	+	.	transcript_id "STRG.4158.1"; gene_id "STRG.4158";
chr1B	StringTie	exon	326097507	326097581	1000	+	.	transcript_id "STRG.4158.1"; gene_id "STRG.4158";
chr1B	StringTie	exon	326097684	326097738	1000	+	.	transcript_id "STRG.4158.1"; gene_id "STRG.4158";
chr1B	StringTie	exon	326098113	326098232	1000	+	.	transcript_id "STRG.4158.1"; gene_id "STRG.4158";
chr1B	StringTie	exon	326098308	326098400	1000	+	.	transcript_id "STRG.4158.1"; gene_id "STRG.4158";
chr1B	StringTie	exon	326098506	326098651	1000	+	.	transcript_id "STRG.4158.1"; gene_id "STRG.4158";
chr1B	StringTie	exon	326099074	326099251	1000	+	.	transcript_id "STRG.4158.1"; gene_id "STRG.4158";
chr1B	StringTie	exon	326099403	326100162	1000	+	.	transcript_id "STRG.4158.1"; gene_id "STRG.4158";
chr1B	StringTie	transcript	326084845	326100162	1000	+	.	transcript_id "STRG.4158.2"; gene_id "STRG.4158"
chr1B	StringTie	exon	326084845	326085275	1000	+	.	transcript_id "STRG.4158.2"; gene_id "STRG.4158";
chr1B	StringTie	exon	326086084	326086161	1000	+	.	transcript_id "STRG.4158.2"; gene_id "STRG.4158";
chr1B	StringTie	exon	326086266	326086328	1000	+	.	transcript_id "STRG.4158.2"; gene_id "STRG.4158";
chr1B	StringTie	exon	326088244	326088291	1000	+	.	transcript_id "STRG.4158.2"; gene_id "STRG.4158";
chr1B	StringTie	exon	326088370	326088516	1000	+	.	transcript_id "STRG.4158.2"; gene_id "STRG.4158";
chr1B	StringTie	exon	326089512	326089643	1000	+	.	transcript_id "STRG.4158.2"; gene_id "STRG.4158";
chr1B	StringTie	exon	326091129	326091196	1000	+	.	transcript_id "STRG.4158.2"; gene_id "STRG.4158";
chr1B	StringTie	exon	326091325	326091416	1000	+	.	transcript_id "STRG.4158.2"; gene_id "STRG.4158";
chr1B	StringTie	exon	326093060	326093187	1000	+	.	transcript_id "STRG.4158.2"; gene_id "STRG.4158";
chr1B	StringTie	exon	326093601	326093676	1000	+	.	transcript_id "STRG.4158.2"; gene_id "STRG.4158";
chr1B	StringTie	exon	326093791	326093911	1000	+	.	transcript_id "STRG.4158.2"; gene_id "STRG.4158";
chr1B	StringTie	exon	326093977	326094076	1000	+	.	transcript_id "STRG.4158.2"; gene_id "STRG.4158";
chr1B	StringTie	exon	326094235	326094316	1000	+	.	transcript_id "STRG.4158.2"; gene_id "STRG.4158";
chr1B	StringTie	exon	326094391	326094473	1000	+	.	transcript_id "STRG.4158.2"; gene_id "STRG.4158";
chr1B	StringTie	exon	326095013	326095129	1000	+	.	transcript_id "STRG.4158.2"; gene_id "STRG.4158";
chr1B	StringTie	exon	326095293	326095344	1000	+	.	transcript_id "STRG.4158.2"; gene_id "STRG.4158";
chr1B	StringTie	exon	326095602	326095757	1000	+	.	transcript_id "STRG.4158.2"; gene_id "STRG.4158";
chr1B	StringTie	exon	326096989	326097112	1000	+	.	transcript_id "STRG.4158.2"; gene_id "STRG.4158";
chr1B	StringTie	exon	326097197	326097278	1000	+	.	transcript_id "STRG.4158.2"; gene_id "STRG.4158";
chr1B	StringTie	exon	326097346	326097434	1000	+	.	transcript_id "STRG.4158.2"; gene_id "STRG.4158";
chr1B	StringTie	exon	326097507	326097581	1000	+	.	transcript_id "STRG.4158.2"; gene_id "STRG.4158";
chr1B	StringTie	exon	326097684	326097738	1000	+	.	transcript_id "STRG.4158.2"; gene_id "STRG.4158";
chr1B	StringTie	exon	326098113	326098232	1000	+	.	transcript_id "STRG.4158.2"; gene_id "STRG.4158";
chr1B	StringTie	exon	326098308	326098400	1000	+	.	transcript_id "STRG.4158.2"; gene_id "STRG.4158";
chr1B	StringTie	exon	326098506	326098651	1000	+	.	transcript_id "STRG.4158.2"; gene_id "STRG.4158";
chr1B	StringTie	exon	326099074	326099251	1000	+	.	transcript_id "STRG.4158.2"; gene_id "STRG.4158";
chr1B	StringTie	exon	326099403	326100162	1000	+	.	transcript_id "STRG.4158.2"; gene_id "STRG.4158";
chr1B	StringTie	transcript	326122965	326126119	1000	+	.	transcript_id "STRG.4156.1"; gene_id "STRG.4156"
chr1B	StringTie	exon	326122965	326126119	1000	+	.	transcript_id "STRG.4156.1"; gene_id "STRG.4156";
chr1B	StringTie	transcript	326787783	326791574	1000	-	.	transcript_id "STRG.4157.1"; gene_id "STRG.4157"
chr1B	StringTie	exon	326787783	326788303	1000	-	.	transcript_id "STRG.4157.1"; gene_id "STRG.4157";
chr1B	StringTie	exon	326789464	326789538	1000	-	.	transcript_id "STRG.4157.1"; gene_id "STRG.4157";
chr1B	StringTie	exon	326789662	326790104	1000	-	.	transcript_id "STRG.4157.1"; gene_id "STRG.4157";
chr1B	StringTie	exon	326790197	326790274	1000	-	.	transcript_id "STRG.4157.1"; gene_id "STRG.4157";
chr1B	StringTie	exon	326790365	326790450	1000	-	.	transcript_id "STRG.4157.1"; gene_id "STRG.4157";
chr1B	StringTie	exon	326790549	326790611	1000	-	.	transcript_id "STRG.4157.1"; gene_id "STRG.4157";
chr1B	StringTie	exon	326790689	326790747	1000	-	.	transcript_id "STRG.4157.1"; gene_id "STRG.4157";
chr1B	StringTie	exon	326790919	326791574	1000	-	.	transcript_id "STRG.4157.1"; gene_id "STRG.4157";
chr1B	StringTie	transcript	326787783	326791574	1000	-	.	transcript_id "STRG.4157.2"; gene_id "STRG.4157"
chr1B	StringTie	exon	326787783	326788303	1000	-	.	transcript_id "STRG.4157.2"; gene_id "STRG.4157";
chr1B	StringTie	exon	326789464	326789538	1000	-	.	transcript_id "STRG.4157.2"; gene_id "STRG.4157";
chr1B	StringTie	exon	326789662	326790104	1000	-	.	transcript_id "STRG.4157.2"; gene_id "STRG.4157";
chr1B	StringTie	exon	326790197	326790274	1000	-	.	transcript_id "STRG.4157.2"; gene_id "STRG.4157";
chr1B	StringTie	exon	326790549	326790611	1000	-	.	transcript_id "STRG.4157.2"; gene_id "STRG.4157";
chr1B	StringTie	exon	326790689	326790747	1000	-	.	transcript_id "STRG.4157.2"; gene_id "STRG.4157";
chr1B	StringTie	exon	326790919	326791574	1000	-	.	transcript_id "STRG.4157.2"; gene_id "STRG.4157";
chr1B	StringTie	transcript	326787783	326791574	1000	-	.	transcript_id "STRG.4157.3"; gene_id "STRG.4157"
chr1B	StringTie	exon	326787783	326788303	1000	-	.	transcript_id "STRG.4157.3"; gene_id "STRG.4157";
chr1B	StringTie	exon	326789464	326789538	1000	-	.	transcript_id "STRG.4157.3"; gene_id "STRG.4157";
chr1B	StringTie	exon	326789662	326790104	1000	-	.	transcript_id "STRG.4157.3"; gene_id "STRG.4157";
chr1B	StringTie	exon	326790197	326790747	1000	-	.	transcript_id "STRG.4157.3"; gene_id "STRG.4157";
chr1B	StringTie	exon	326790919	326791574	1000	-	.	transcript_id "STRG.4157.3"; gene_id "STRG.4157";
chr1B	StringTie	transcript	326787783	326791574	1000	-	.	transcript_id "STRG.4157.4"; gene_id "STRG.4157"
chr1B	StringTie	exon	326787783	326788303	1000	-	.	transcript_id "STRG.4157.4"; gene_id "STRG.4157";
chr1B	StringTie	exon	326789464	326789538	1000	-	.	transcript_id "STRG.4157.4"; gene_id "STRG.4157";
chr1B	StringTie	exon	326789662	326790104	1000	-	.	transcript_id "STRG.4157.4"; gene_id "STRG.4157";
chr1B	StringTie	exon	326790197	326790611	1000	-	.	transcript_id "STRG.4157.4"; gene_id "STRG.4157";
chr1B	StringTie	exon	326790689	326790747	1000	-	.	transcript_id "STRG.4157.4"; gene_id "STRG.4157";
chr1B	StringTie	exon	326790919	326791574	1000	-	.	transcript_id "STRG.4157.4"; gene_id "STRG.4157";
chr1B	StringTie	transcript	327036341	327039461	1000	+	.	transcript_id "STRG.4162.1"; gene_id "STRG.4162"
chr1B	StringTie	exon	327036341	327036530	1000	+	.	transcript_id "STRG.4162.1"; gene_id "STRG.4162";
chr1B	StringTie	exon	327037383	327037541	1000	+	.	transcript_id "STRG.4162.1"; gene_id "STRG.4162";
chr1B	StringTie	exon	327037643	327037818	1000	+	.	transcript_id "STRG.4162.1"; gene_id "STRG.4162";
chr1B	StringTie	exon	327038281	327038558	1000	+	.	transcript_id "STRG.4162.1"; gene_id "STRG.4162";
chr1B	StringTie	exon	327038649	327038784	1000	+	.	transcript_id "STRG.4162.1"; gene_id "STRG.4162";
chr1B	StringTie	exon	327038866	327038977	1000	+	.	transcript_id "STRG.4162.1"; gene_id "STRG.4162";
chr1B	StringTie	exon	327039124	327039461	1000	+	.	transcript_id "STRG.4162.1"; gene_id "STRG.4162";
chr1B	StringTie	transcript	327722010	327724030	1000	-	.	transcript_id "STRG.4159.1"; gene_id "STRG.4159"
chr1B	StringTie	exon	327722010	327724030	1000	-	.	transcript_id "STRG.4159.1"; gene_id "STRG.4159";
chr1B	StringTie	transcript	328017459	328024678	1000	+	.	transcript_id "STRG.4160.1"; gene_id "STRG.4160"
chr1B	StringTie	exon	328017459	328017804	1000	+	.	transcript_id "STRG.4160.1"; gene_id "STRG.4160";
chr1B	StringTie	exon	328017944	328018043	1000	+	.	transcript_id "STRG.4160.1"; gene_id "STRG.4160";
chr1B	StringTie	exon	328024082	328024678	1000	+	.	transcript_id "STRG.4160.1"; gene_id "STRG.4160";
chr1B	StringTie	transcript	328072410	328074959	1000	-	.	transcript_id "STRG.4161.1"; gene_id "STRG.4161"
chr1B	StringTie	exon	328072410	328074599	1000	-	.	transcript_id "STRG.4161.1"; gene_id "STRG.4161";
chr1B	StringTie	exon	328074729	328074959	1000	-	.	transcript_id "STRG.4161.1"; gene_id "STRG.4161";
chr1B	StringTie	transcript	328311242	328314934	1000	-	.	transcript_id "STRG.4163.1"; gene_id "STRG.4163"
chr1B	StringTie	exon	328311242	328311814	1000	-	.	transcript_id "STRG.4163.1"; gene_id "STRG.4163";
chr1B	StringTie	exon	328311905	328312048	1000	-	.	transcript_id "STRG.4163.1"; gene_id "STRG.4163";
chr1B	StringTie	exon	328312142	328312212	1000	-	.	transcript_id "STRG.4163.1"; gene_id "STRG.4163";
chr1B	StringTie	exon	328312570	328312669	1000	-	.	transcript_id "STRG.4163.1"; gene_id "STRG.4163";
chr1B	StringTie	exon	328313953	328313983	1000	-	.	transcript_id "STRG.4163.1"; gene_id "STRG.4163";
chr1B	StringTie	exon	328314102	328314199	1000	-	.	transcript_id "STRG.4163.1"; gene_id "STRG.4163";
chr1B	StringTie	exon	328314652	328314934	1000	-	.	transcript_id "STRG.4163.1"; gene_id "STRG.4163";
chr1B	StringTie	transcript	328399103	328402268	1000	-	.	transcript_id "STRG.4164.1"; gene_id "STRG.4164"
chr1B	StringTie	exon	328399103	328399413	1000	-	.	transcript_id "STRG.4164.1"; gene_id "STRG.4164";
chr1B	StringTie	exon	328400792	328402268	1000	-	.	transcript_id "STRG.4164.1"; gene_id "STRG.4164";
chr1B	StringTie	transcript	328399103	328402268	1000	-	.	transcript_id "STRG.4164.2"; gene_id "STRG.4164"
chr1B	StringTie	exon	328399103	328399413	1000	-	.	transcript_id "STRG.4164.2"; gene_id "STRG.4164";
chr1B	StringTie	exon	328400792	328401752	1000	-	.	transcript_id "STRG.4164.2"; gene_id "STRG.4164";
chr1B	StringTie	exon	328401877	328402268	1000	-	.	transcript_id "STRG.4164.2"; gene_id "STRG.4164";
chr1B	StringTie	transcript	328587873	328590985	1000	-	.	transcript_id "STRG.4165.1"; gene_id "STRG.4165"
chr1B	StringTie	exon	328587873	328588158	1000	-	.	transcript_id "STRG.4165.1"; gene_id "STRG.4165";
chr1B	StringTie	exon	328589523	328590985	1000	-	.	transcript_id "STRG.4165.1"; gene_id "STRG.4165";
chr1B	StringTie	transcript	328587873	328590985	1000	-	.	transcript_id "STRG.4165.2"; gene_id "STRG.4165"
chr1B	StringTie	exon	328587873	328588158	1000	-	.	transcript_id "STRG.4165.2"; gene_id "STRG.4165";
chr1B	StringTie	exon	328589523	328590469	1000	-	.	transcript_id "STRG.4165.2"; gene_id "STRG.4165";
chr1B	StringTie	exon	328590594	328590985	1000	-	.	transcript_id "STRG.4165.2"; gene_id "STRG.4165";
chr1B	StringTie	transcript	329257165	329260598	1000	+	.	transcript_id "STRG.4166.1"; gene_id "STRG.4166"
chr1B	StringTie	exon	329257165	329258706	1000	+	.	transcript_id "STRG.4166.1"; gene_id "STRG.4166";
chr1B	StringTie	exon	329260331	329260598	1000	+	.	transcript_id "STRG.4166.1"; gene_id "STRG.4166";
chr1B	StringTie	transcript	329821622	329823859	1000	+	.	transcript_id "STRG.4167.1"; gene_id "STRG.4167"
chr1B	StringTie	exon	329821622	329822221	1000	+	.	transcript_id "STRG.4167.1"; gene_id "STRG.4167";
chr1B	StringTie	exon	329822908	329823013	1000	+	.	transcript_id "STRG.4167.1"; gene_id "STRG.4167";
chr1B	StringTie	exon	329823096	329823859	1000	+	.	transcript_id "STRG.4167.1"; gene_id "STRG.4167";
chr1B	StringTie	transcript	329821622	329823859	1000	+	.	transcript_id "STRG.4167.2"; gene_id "STRG.4167"
chr1B	StringTie	exon	329821622	329822221	1000	+	.	transcript_id "STRG.4167.2"; gene_id "STRG.4167";
chr1B	StringTie	exon	329822712	329822825	1000	+	.	transcript_id "STRG.4167.2"; gene_id "STRG.4167";
chr1B	StringTie	exon	329822908	329823013	1000	+	.	transcript_id "STRG.4167.2"; gene_id "STRG.4167";
chr1B	StringTie	exon	329823096	329823859	1000	+	.	transcript_id "STRG.4167.2"; gene_id "STRG.4167";
chr1B	StringTie	transcript	329821622	329823859	1000	+	.	transcript_id "STRG.4167.3"; gene_id "STRG.4167"
chr1B	StringTie	exon	329821622	329822221	1000	+	.	transcript_id "STRG.4167.3"; gene_id "STRG.4167";
chr1B	StringTie	exon	329822625	329822825	1000	+	.	transcript_id "STRG.4167.3"; gene_id "STRG.4167";
chr1B	StringTie	exon	329822908	329823013	1000	+	.	transcript_id "STRG.4167.3"; gene_id "STRG.4167";
chr1B	StringTie	exon	329823096	329823859	1000	+	.	transcript_id "STRG.4167.3"; gene_id "STRG.4167";
chr1B	StringTie	transcript	330619222	330624758	1000	+	.	transcript_id "STRG.4168.1"; gene_id "STRG.4168"
chr1B	StringTie	exon	330619222	330619770	1000	+	.	transcript_id "STRG.4168.1"; gene_id "STRG.4168";
chr1B	StringTie	exon	330619864	330619889	1000	+	.	transcript_id "STRG.4168.1"; gene_id "STRG.4168";
chr1B	StringTie	exon	330619963	330620098	1000	+	.	transcript_id "STRG.4168.1"; gene_id "STRG.4168";
chr1B	StringTie	exon	330620202	330620315	1000	+	.	transcript_id "STRG.4168.1"; gene_id "STRG.4168";
chr1B	StringTie	exon	330620827	330624758	1000	+	.	transcript_id "STRG.4168.1"; gene_id "STRG.4168";
chr1B	StringTie	transcript	330619222	330624758	1000	+	.	transcript_id "STRG.4168.2"; gene_id "STRG.4168"
chr1B	StringTie	exon	330619222	330619770	1000	+	.	transcript_id "STRG.4168.2"; gene_id "STRG.4168";
chr1B	StringTie	exon	330619864	330619889	1000	+	.	transcript_id "STRG.4168.2"; gene_id "STRG.4168";
chr1B	StringTie	exon	330619963	330620098	1000	+	.	transcript_id "STRG.4168.2"; gene_id "STRG.4168";
chr1B	StringTie	exon	330620202	330620315	1000	+	.	transcript_id "STRG.4168.2"; gene_id "STRG.4168";
chr1B	StringTie	exon	330620827	330621828	1000	+	.	transcript_id "STRG.4168.2"; gene_id "STRG.4168";
chr1B	StringTie	exon	330622707	330624758	1000	+	.	transcript_id "STRG.4168.2"; gene_id "STRG.4168";
chr1B	StringTie	transcript	330619222	330624758	1000	+	.	transcript_id "STRG.4168.3"; gene_id "STRG.4168"
chr1B	StringTie	exon	330619222	330619745	1000	+	.	transcript_id "STRG.4168.3"; gene_id "STRG.4168";
chr1B	StringTie	exon	330619864	330619889	1000	+	.	transcript_id "STRG.4168.3"; gene_id "STRG.4168";
chr1B	StringTie	exon	330619963	330620098	1000	+	.	transcript_id "STRG.4168.3"; gene_id "STRG.4168";
chr1B	StringTie	exon	330620202	330620315	1000	+	.	transcript_id "STRG.4168.3"; gene_id "STRG.4168";
chr1B	StringTie	exon	330620827	330624758	1000	+	.	transcript_id "STRG.4168.3"; gene_id "STRG.4168";
chr1B	StringTie	transcript	330619222	330624758	1000	+	.	transcript_id "STRG.4168.4"; gene_id "STRG.4168"
chr1B	StringTie	exon	330619222	330619745	1000	+	.	transcript_id "STRG.4168.4"; gene_id "STRG.4168";
chr1B	StringTie	exon	330619864	330619889	1000	+	.	transcript_id "STRG.4168.4"; gene_id "STRG.4168";
chr1B	StringTie	exon	330619963	330620098	1000	+	.	transcript_id "STRG.4168.4"; gene_id "STRG.4168";
chr1B	StringTie	exon	330620202	330620315	1000	+	.	transcript_id "STRG.4168.4"; gene_id "STRG.4168";
chr1B	StringTie	exon	330620827	330621331	1000	+	.	transcript_id "STRG.4168.4"; gene_id "STRG.4168";
chr1B	StringTie	exon	330622707	330624758	1000	+	.	transcript_id "STRG.4168.4"; gene_id "STRG.4168";
chr1B	StringTie	transcript	330619222	330624758	1000	+	.	transcript_id "STRG.4168.5"; gene_id "STRG.4168"
chr1B	StringTie	exon	330619222	330619770	1000	+	.	transcript_id "STRG.4168.5"; gene_id "STRG.4168";
chr1B	StringTie	exon	330619864	330619889	1000	+	.	transcript_id "STRG.4168.5"; gene_id "STRG.4168";
chr1B	StringTie	exon	330619963	330620098	1000	+	.	transcript_id "STRG.4168.5"; gene_id "STRG.4168";
chr1B	StringTie	exon	330620202	330620315	1000	+	.	transcript_id "STRG.4168.5"; gene_id "STRG.4168";
chr1B	StringTie	exon	330620827	330620982	1000	+	.	transcript_id "STRG.4168.5"; gene_id "STRG.4168";
chr1B	StringTie	exon	330622707	330624758	1000	+	.	transcript_id "STRG.4168.5"; gene_id "STRG.4168";
chr1B	StringTie	transcript	330853858	330858707	1000	-	.	transcript_id "STRG.4169.1"; gene_id "STRG.4169"
chr1B	StringTie	exon	330853858	330855592	1000	-	.	transcript_id "STRG.4169.1"; gene_id "STRG.4169";
chr1B	StringTie	exon	330855686	330857736	1000	-	.	transcript_id "STRG.4169.1"; gene_id "STRG.4169";
chr1B	StringTie	exon	330858119	330858707	1000	-	.	transcript_id "STRG.4169.1"; gene_id "STRG.4169";
chr1B	StringTie	transcript	330853858	330858707	1000	-	.	transcript_id "STRG.4169.2"; gene_id "STRG.4169"
chr1B	StringTie	exon	330853858	330853932	1000	-	.	transcript_id "STRG.4169.2"; gene_id "STRG.4169";
chr1B	StringTie	exon	330854018	330855592	1000	-	.	transcript_id "STRG.4169.2"; gene_id "STRG.4169";
chr1B	StringTie	exon	330855686	330857736	1000	-	.	transcript_id "STRG.4169.2"; gene_id "STRG.4169";
chr1B	StringTie	exon	330858119	330858707	1000	-	.	transcript_id "STRG.4169.2"; gene_id "STRG.4169";
chr1B	StringTie	transcript	331047228	331058195	1000	+	.	transcript_id "STRG.4170.1"; gene_id "STRG.4170"
chr1B	StringTie	exon	331047228	331047473	1000	+	.	transcript_id "STRG.4170.1"; gene_id "STRG.4170";
chr1B	StringTie	exon	331050008	331050095	1000	+	.	transcript_id "STRG.4170.1"; gene_id "STRG.4170";
chr1B	StringTie	exon	331057557	331057687	1000	+	.	transcript_id "STRG.4170.1"; gene_id "STRG.4170";
chr1B	StringTie	exon	331057771	331058195	1000	+	.	transcript_id "STRG.4170.1"; gene_id "STRG.4170";
chr1B	StringTie	transcript	331047228	331058195	1000	+	.	transcript_id "STRG.4170.2"; gene_id "STRG.4170"
chr1B	StringTie	exon	331047228	331047473	1000	+	.	transcript_id "STRG.4170.2"; gene_id "STRG.4170";
chr1B	StringTie	exon	331050008	331050095	1000	+	.	transcript_id "STRG.4170.2"; gene_id "STRG.4170";
chr1B	StringTie	exon	331057557	331058195	1000	+	.	transcript_id "STRG.4170.2"; gene_id "STRG.4170";
chr1B	StringTie	transcript	331129293	331134287	1000	+	.	transcript_id "STRG.4171.1"; gene_id "STRG.4171"
chr1B	StringTie	exon	331129293	331129629	1000	+	.	transcript_id "STRG.4171.1"; gene_id "STRG.4171";
chr1B	StringTie	exon	331132225	331132389	1000	+	.	transcript_id "STRG.4171.1"; gene_id "STRG.4171";
chr1B	StringTie	exon	331132538	331132722	1000	+	.	transcript_id "STRG.4171.1"; gene_id "STRG.4171";
chr1B	StringTie	exon	331132808	331132875	1000	+	.	transcript_id "STRG.4171.1"; gene_id "STRG.4171";
chr1B	StringTie	exon	331132970	331133102	1000	+	.	transcript_id "STRG.4171.1"; gene_id "STRG.4171";
chr1B	StringTie	exon	331133226	331133387	1000	+	.	transcript_id "STRG.4171.1"; gene_id "STRG.4171";
chr1B	StringTie	exon	331133483	331133758	1000	+	.	transcript_id "STRG.4171.1"; gene_id "STRG.4171";
chr1B	StringTie	exon	331133839	331134287	1000	+	.	transcript_id "STRG.4171.1"; gene_id "STRG.4171";
chr1B	StringTie	transcript	331134862	331136838	1000	+	.	transcript_id "STRG.4172.1"; gene_id "STRG.4172"
chr1B	StringTie	exon	331134862	331135242	1000	+	.	transcript_id "STRG.4172.1"; gene_id "STRG.4172";
chr1B	StringTie	exon	331135585	331136124	1000	+	.	transcript_id "STRG.4172.1"; gene_id "STRG.4172";
chr1B	StringTie	exon	331136205	331136838	1000	+	.	transcript_id "STRG.4172.1"; gene_id "STRG.4172";
chr1B	StringTie	transcript	331732614	331737586	1000	-	.	transcript_id "STRG.4173.4"; gene_id "STRG.4173"
chr1B	StringTie	exon	331732614	331733170	1000	-	.	transcript_id "STRG.4173.4"; gene_id "STRG.4173";
chr1B	StringTie	exon	331733349	331733977	1000	-	.	transcript_id "STRG.4173.4"; gene_id "STRG.4173";
chr1B	StringTie	exon	331735979	331736045	1000	-	.	transcript_id "STRG.4173.4"; gene_id "STRG.4173";
chr1B	StringTie	exon	331736165	331736229	1000	-	.	transcript_id "STRG.4173.4"; gene_id "STRG.4173";
chr1B	StringTie	exon	331736298	331736391	1000	-	.	transcript_id "STRG.4173.4"; gene_id "STRG.4173";
chr1B	StringTie	exon	331737220	331737586	1000	-	.	transcript_id "STRG.4173.4"; gene_id "STRG.4173";
chr1B	StringTie	transcript	331732614	331737586	1000	-	.	transcript_id "STRG.4173.5"; gene_id "STRG.4173"
chr1B	StringTie	exon	331732614	331733170	1000	-	.	transcript_id "STRG.4173.5"; gene_id "STRG.4173";
chr1B	StringTie	exon	331733349	331733468	1000	-	.	transcript_id "STRG.4173.5"; gene_id "STRG.4173";
chr1B	StringTie	exon	331733939	331733977	1000	-	.	transcript_id "STRG.4173.5"; gene_id "STRG.4173";
chr1B	StringTie	exon	331735979	331736229	1000	-	.	transcript_id "STRG.4173.5"; gene_id "STRG.4173";
chr1B	StringTie	exon	331736298	331736391	1000	-	.	transcript_id "STRG.4173.5"; gene_id "STRG.4173";
chr1B	StringTie	exon	331737220	331737586	1000	-	.	transcript_id "STRG.4173.5"; gene_id "STRG.4173";
chr1B	StringTie	transcript	331732614	331738812	1000	-	.	transcript_id "STRG.4173.3"; gene_id "STRG.4173"
chr1B	StringTie	exon	331732614	331733170	1000	-	.	transcript_id "STRG.4173.3"; gene_id "STRG.4173";
chr1B	StringTie	exon	331733349	331733724	1000	-	.	transcript_id "STRG.4173.3"; gene_id "STRG.4173";
chr1B	StringTie	exon	331733939	331733977	1000	-	.	transcript_id "STRG.4173.3"; gene_id "STRG.4173";
chr1B	StringTie	exon	331735979	331736045	1000	-	.	transcript_id "STRG.4173.3"; gene_id "STRG.4173";
chr1B	StringTie	exon	331736165	331736229	1000	-	.	transcript_id "STRG.4173.3"; gene_id "STRG.4173";
chr1B	StringTie	exon	331736298	331736391	1000	-	.	transcript_id "STRG.4173.3"; gene_id "STRG.4173";
chr1B	StringTie	exon	331737220	331737586	1000	-	.	transcript_id "STRG.4173.3"; gene_id "STRG.4173";
chr1B	StringTie	exon	331737681	331737767	1000	-	.	transcript_id "STRG.4173.3"; gene_id "STRG.4173";
chr1B	StringTie	exon	331738703	331738812	1000	-	.	transcript_id "STRG.4173.3"; gene_id "STRG.4173";
chr1B	StringTie	transcript	331732614	331739113	1000	-	.	transcript_id "STRG.4173.1"; gene_id "STRG.4173"
chr1B	StringTie	exon	331732614	331733170	1000	-	.	transcript_id "STRG.4173.1"; gene_id "STRG.4173";
chr1B	StringTie	exon	331733349	331733468	1000	-	.	transcript_id "STRG.4173.1"; gene_id "STRG.4173";
chr1B	StringTie	exon	331733939	331733977	1000	-	.	transcript_id "STRG.4173.1"; gene_id "STRG.4173";
chr1B	StringTie	exon	331735979	331736045	1000	-	.	transcript_id "STRG.4173.1"; gene_id "STRG.4173";
chr1B	StringTie	exon	331736165	331736229	1000	-	.	transcript_id "STRG.4173.1"; gene_id "STRG.4173";
chr1B	StringTie	exon	331736298	331736391	1000	-	.	transcript_id "STRG.4173.1"; gene_id "STRG.4173";
chr1B	StringTie	exon	331737220	331737586	1000	-	.	transcript_id "STRG.4173.1"; gene_id "STRG.4173";
chr1B	StringTie	exon	331737681	331737767	1000	-	.	transcript_id "STRG.4173.1"; gene_id "STRG.4173";
chr1B	StringTie	exon	331738703	331738812	1000	-	.	transcript_id "STRG.4173.1"; gene_id "STRG.4173";
chr1B	StringTie	exon	331738895	331739113	1000	-	.	transcript_id "STRG.4173.1"; gene_id "STRG.4173";
chr1B	StringTie	transcript	331732614	331739113	1000	-	.	transcript_id "STRG.4173.2"; gene_id "STRG.4173"
chr1B	StringTie	exon	331732614	331733170	1000	-	.	transcript_id "STRG.4173.2"; gene_id "STRG.4173";
chr1B	StringTie	exon	331733349	331733468	1000	-	.	transcript_id "STRG.4173.2"; gene_id "STRG.4173";
chr1B	StringTie	exon	331733939	331733977	1000	-	.	transcript_id "STRG.4173.2"; gene_id "STRG.4173";
chr1B	StringTie	exon	331735979	331736045	1000	-	.	transcript_id "STRG.4173.2"; gene_id "STRG.4173";
chr1B	StringTie	exon	331736165	331736229	1000	-	.	transcript_id "STRG.4173.2"; gene_id "STRG.4173";
chr1B	StringTie	exon	331736298	331736391	1000	-	.	transcript_id "STRG.4173.2"; gene_id "STRG.4173";
chr1B	StringTie	exon	331737220	331737767	1000	-	.	transcript_id "STRG.4173.2"; gene_id "STRG.4173";
chr1B	StringTie	exon	331738703	331738812	1000	-	.	transcript_id "STRG.4173.2"; gene_id "STRG.4173";
chr1B	StringTie	exon	331738895	331739113	1000	-	.	transcript_id "STRG.4173.2"; gene_id "STRG.4173";
chr1B	StringTie	transcript	331764108	331780492	1000	+	.	transcript_id "STRG.4175.1"; gene_id "STRG.4175"
chr1B	StringTie	exon	331764108	331764387	1000	+	.	transcript_id "STRG.4175.1"; gene_id "STRG.4175";
chr1B	StringTie	exon	331765393	331765883	1000	+	.	transcript_id "STRG.4175.1"; gene_id "STRG.4175";
chr1B	StringTie	exon	331766004	331766138	1000	+	.	transcript_id "STRG.4175.1"; gene_id "STRG.4175";
chr1B	StringTie	exon	331766227	331766373	1000	+	.	transcript_id "STRG.4175.1"; gene_id "STRG.4175";
chr1B	StringTie	exon	331766646	331766790	1000	+	.	transcript_id "STRG.4175.1"; gene_id "STRG.4175";
chr1B	StringTie	exon	331766885	331767020	1000	+	.	transcript_id "STRG.4175.1"; gene_id "STRG.4175";
chr1B	StringTie	exon	331767161	331767257	1000	+	.	transcript_id "STRG.4175.1"; gene_id "STRG.4175";
chr1B	StringTie	exon	331767592	331767712	1000	+	.	transcript_id "STRG.4175.1"; gene_id "STRG.4175";
chr1B	StringTie	exon	331768311	331768494	1000	+	.	transcript_id "STRG.4175.1"; gene_id "STRG.4175";
chr1B	StringTie	exon	331768566	331768684	1000	+	.	transcript_id "STRG.4175.1"; gene_id "STRG.4175";
chr1B	StringTie	exon	331768770	331768867	1000	+	.	transcript_id "STRG.4175.1"; gene_id "STRG.4175";
chr1B	StringTie	exon	331768950	331769037	1000	+	.	transcript_id "STRG.4175.1"; gene_id "STRG.4175";
chr1B	StringTie	exon	331769143	331769305	1000	+	.	transcript_id "STRG.4175.1"; gene_id "STRG.4175";
chr1B	StringTie	exon	331769396	331769444	1000	+	.	transcript_id "STRG.4175.1"; gene_id "STRG.4175";
chr1B	StringTie	exon	331769523	331769604	1000	+	.	transcript_id "STRG.4175.1"; gene_id "STRG.4175";
chr1B	StringTie	exon	331769680	331769906	1000	+	.	transcript_id "STRG.4175.1"; gene_id "STRG.4175";
chr1B	StringTie	exon	331770022	331770081	1000	+	.	transcript_id "STRG.4175.1"; gene_id "STRG.4175";
chr1B	StringTie	exon	331770231	331770326	1000	+	.	transcript_id "STRG.4175.1"; gene_id "STRG.4175";
chr1B	StringTie	exon	331770428	331770523	1000	+	.	transcript_id "STRG.4175.1"; gene_id "STRG.4175";
chr1B	StringTie	exon	331770657	331770822	1000	+	.	transcript_id "STRG.4175.1"; gene_id "STRG.4175";
chr1B	StringTie	exon	331770901	331771007	1000	+	.	transcript_id "STRG.4175.1"; gene_id "STRG.4175";
chr1B	StringTie	exon	331771090	331771178	1000	+	.	transcript_id "STRG.4175.1"; gene_id "STRG.4175";
chr1B	StringTie	exon	331771277	331771364	1000	+	.	transcript_id "STRG.4175.1"; gene_id "STRG.4175";
chr1B	StringTie	exon	331771479	331771560	1000	+	.	transcript_id "STRG.4175.1"; gene_id "STRG.4175";
chr1B	StringTie	exon	331771648	331771696	1000	+	.	transcript_id "STRG.4175.1"; gene_id "STRG.4175";
chr1B	StringTie	exon	331771789	331771870	1000	+	.	transcript_id "STRG.4175.1"; gene_id "STRG.4175";
chr1B	StringTie	exon	331771937	331772013	1000	+	.	transcript_id "STRG.4175.1"; gene_id "STRG.4175";
chr1B	StringTie	exon	331772089	331772154	1000	+	.	transcript_id "STRG.4175.1"; gene_id "STRG.4175";
chr1B	StringTie	exon	331778244	331779158	1000	+	.	transcript_id "STRG.4175.1"; gene_id "STRG.4175";
chr1B	StringTie	exon	331779249	331779406	1000	+	.	transcript_id "STRG.4175.1"; gene_id "STRG.4175";
chr1B	StringTie	exon	331779500	331779587	1000	+	.	transcript_id "STRG.4175.1"; gene_id "STRG.4175";
chr1B	StringTie	exon	331780003	331780492	1000	+	.	transcript_id "STRG.4175.1"; gene_id "STRG.4175";
chr1B	StringTie	transcript	331764108	331780492	1000	+	.	transcript_id "STRG.4175.2"; gene_id "STRG.4175"
chr1B	StringTie	exon	331764108	331764387	1000	+	.	transcript_id "STRG.4175.2"; gene_id "STRG.4175";
chr1B	StringTie	exon	331765393	331765883	1000	+	.	transcript_id "STRG.4175.2"; gene_id "STRG.4175";
chr1B	StringTie	exon	331766004	331766138	1000	+	.	transcript_id "STRG.4175.2"; gene_id "STRG.4175";
chr1B	StringTie	exon	331766227	331766373	1000	+	.	transcript_id "STRG.4175.2"; gene_id "STRG.4175";
chr1B	StringTie	exon	331766646	331766790	1000	+	.	transcript_id "STRG.4175.2"; gene_id "STRG.4175";
chr1B	StringTie	exon	331766885	331767020	1000	+	.	transcript_id "STRG.4175.2"; gene_id "STRG.4175";
chr1B	StringTie	exon	331767161	331767257	1000	+	.	transcript_id "STRG.4175.2"; gene_id "STRG.4175";
chr1B	StringTie	exon	331768311	331768494	1000	+	.	transcript_id "STRG.4175.2"; gene_id "STRG.4175";
chr1B	StringTie	exon	331768566	331768684	1000	+	.	transcript_id "STRG.4175.2"; gene_id "STRG.4175";
chr1B	StringTie	exon	331768770	331768867	1000	+	.	transcript_id "STRG.4175.2"; gene_id "STRG.4175";
chr1B	StringTie	exon	331768950	331769037	1000	+	.	transcript_id "STRG.4175.2"; gene_id "STRG.4175";
chr1B	StringTie	exon	331769143	331769305	1000	+	.	transcript_id "STRG.4175.2"; gene_id "STRG.4175";
chr1B	StringTie	exon	331769396	331769444	1000	+	.	transcript_id "STRG.4175.2"; gene_id "STRG.4175";
chr1B	StringTie	exon	331769523	331769604	1000	+	.	transcript_id "STRG.4175.2"; gene_id "STRG.4175";
chr1B	StringTie	exon	331769680	331769763	1000	+	.	transcript_id "STRG.4175.2"; gene_id "STRG.4175";
chr1B	StringTie	exon	331769829	331769906	1000	+	.	transcript_id "STRG.4175.2"; gene_id "STRG.4175";
chr1B	StringTie	exon	331770022	331770081	1000	+	.	transcript_id "STRG.4175.2"; gene_id "STRG.4175";
chr1B	StringTie	exon	331770231	331770326	1000	+	.	transcript_id "STRG.4175.2"; gene_id "STRG.4175";
chr1B	StringTie	exon	331770428	331770523	1000	+	.	transcript_id "STRG.4175.2"; gene_id "STRG.4175";
chr1B	StringTie	exon	331770657	331770822	1000	+	.	transcript_id "STRG.4175.2"; gene_id "STRG.4175";
chr1B	StringTie	exon	331770901	331771007	1000	+	.	transcript_id "STRG.4175.2"; gene_id "STRG.4175";
chr1B	StringTie	exon	331771090	331771178	1000	+	.	transcript_id "STRG.4175.2"; gene_id "STRG.4175";
chr1B	StringTie	exon	331771277	331771364	1000	+	.	transcript_id "STRG.4175.2"; gene_id "STRG.4175";
chr1B	StringTie	exon	331771479	331771560	1000	+	.	transcript_id "STRG.4175.2"; gene_id "STRG.4175";
chr1B	StringTie	exon	331771648	331771696	1000	+	.	transcript_id "STRG.4175.2"; gene_id "STRG.4175";
chr1B	StringTie	exon	331771789	331771870	1000	+	.	transcript_id "STRG.4175.2"; gene_id "STRG.4175";
chr1B	StringTie	exon	331771937	331772013	1000	+	.	transcript_id "STRG.4175.2"; gene_id "STRG.4175";
chr1B	StringTie	exon	331772089	331772154	1000	+	.	transcript_id "STRG.4175.2"; gene_id "STRG.4175";
chr1B	StringTie	exon	331778244	331779158	1000	+	.	transcript_id "STRG.4175.2"; gene_id "STRG.4175";
chr1B	StringTie	exon	331779249	331779406	1000	+	.	transcript_id "STRG.4175.2"; gene_id "STRG.4175";
chr1B	StringTie	exon	331779500	331779587	1000	+	.	transcript_id "STRG.4175.2"; gene_id "STRG.4175";
chr1B	StringTie	exon	331780003	331780492	1000	+	.	transcript_id "STRG.4175.2"; gene_id "STRG.4175";
chr1B	StringTie	transcript	332427707	332433569	1000	+	.	transcript_id "STRG.4174.3"; gene_id "STRG.4174"
chr1B	StringTie	exon	332427707	332428005	1000	+	.	transcript_id "STRG.4174.3"; gene_id "STRG.4174";
chr1B	StringTie	exon	332429010	332429546	1000	+	.	transcript_id "STRG.4174.3"; gene_id "STRG.4174";
chr1B	StringTie	exon	332429667	332429801	1000	+	.	transcript_id "STRG.4174.3"; gene_id "STRG.4174";
chr1B	StringTie	exon	332429890	332430036	1000	+	.	transcript_id "STRG.4174.3"; gene_id "STRG.4174";
chr1B	StringTie	exon	332430309	332430452	1000	+	.	transcript_id "STRG.4174.3"; gene_id "STRG.4174";
chr1B	StringTie	exon	332430547	332430682	1000	+	.	transcript_id "STRG.4174.3"; gene_id "STRG.4174";
chr1B	StringTie	exon	332430823	332430919	1000	+	.	transcript_id "STRG.4174.3"; gene_id "STRG.4174";
chr1B	StringTie	exon	332431973	332432346	1000	+	.	transcript_id "STRG.4174.3"; gene_id "STRG.4174";
chr1B	StringTie	exon	332432432	332432529	1000	+	.	transcript_id "STRG.4174.3"; gene_id "STRG.4174";
chr1B	StringTie	exon	332432612	332432699	1000	+	.	transcript_id "STRG.4174.3"; gene_id "STRG.4174";
chr1B	StringTie	exon	332432805	332432967	1000	+	.	transcript_id "STRG.4174.3"; gene_id "STRG.4174";
chr1B	StringTie	exon	332433058	332433106	1000	+	.	transcript_id "STRG.4174.3"; gene_id "STRG.4174";
chr1B	StringTie	exon	332433185	332433266	1000	+	.	transcript_id "STRG.4174.3"; gene_id "STRG.4174";
chr1B	StringTie	exon	332433342	332433426	1000	+	.	transcript_id "STRG.4174.3"; gene_id "STRG.4174";
chr1B	StringTie	exon	332433492	332433569	1000	+	.	transcript_id "STRG.4174.3"; gene_id "STRG.4174";
chr1B	StringTie	transcript	332427707	332444091	1000	+	.	transcript_id "STRG.4174.1"; gene_id "STRG.4174"
chr1B	StringTie	exon	332427707	332428005	1000	+	.	transcript_id "STRG.4174.1"; gene_id "STRG.4174";
chr1B	StringTie	exon	332429010	332429546	1000	+	.	transcript_id "STRG.4174.1"; gene_id "STRG.4174";
chr1B	StringTie	exon	332429667	332429801	1000	+	.	transcript_id "STRG.4174.1"; gene_id "STRG.4174";
chr1B	StringTie	exon	332429890	332430036	1000	+	.	transcript_id "STRG.4174.1"; gene_id "STRG.4174";
chr1B	StringTie	exon	332430309	332430452	1000	+	.	transcript_id "STRG.4174.1"; gene_id "STRG.4174";
chr1B	StringTie	exon	332430547	332430682	1000	+	.	transcript_id "STRG.4174.1"; gene_id "STRG.4174";
chr1B	StringTie	exon	332430823	332430919	1000	+	.	transcript_id "STRG.4174.1"; gene_id "STRG.4174";
chr1B	StringTie	exon	332431973	332432156	1000	+	.	transcript_id "STRG.4174.1"; gene_id "STRG.4174";
chr1B	StringTie	exon	332432228	332432346	1000	+	.	transcript_id "STRG.4174.1"; gene_id "STRG.4174";
chr1B	StringTie	exon	332432432	332432529	1000	+	.	transcript_id "STRG.4174.1"; gene_id "STRG.4174";
chr1B	StringTie	exon	332432612	332432699	1000	+	.	transcript_id "STRG.4174.1"; gene_id "STRG.4174";
chr1B	StringTie	exon	332432805	332432967	1000	+	.	transcript_id "STRG.4174.1"; gene_id "STRG.4174";
chr1B	StringTie	exon	332433058	332433106	1000	+	.	transcript_id "STRG.4174.1"; gene_id "STRG.4174";
chr1B	StringTie	exon	332433185	332433266	1000	+	.	transcript_id "STRG.4174.1"; gene_id "STRG.4174";
chr1B	StringTie	exon	332433342	332433426	1000	+	.	transcript_id "STRG.4174.1"; gene_id "STRG.4174";
chr1B	StringTie	exon	332433492	332433569	1000	+	.	transcript_id "STRG.4174.1"; gene_id "STRG.4174";
chr1B	StringTie	exon	332433685	332433744	1000	+	.	transcript_id "STRG.4174.1"; gene_id "STRG.4174";
chr1B	StringTie	exon	332433894	332433989	1000	+	.	transcript_id "STRG.4174.1"; gene_id "STRG.4174";
chr1B	StringTie	exon	332434091	332434186	1000	+	.	transcript_id "STRG.4174.1"; gene_id "STRG.4174";
chr1B	StringTie	exon	332434309	332434474	1000	+	.	transcript_id "STRG.4174.1"; gene_id "STRG.4174";
chr1B	StringTie	exon	332434553	332434659	1000	+	.	transcript_id "STRG.4174.1"; gene_id "STRG.4174";
chr1B	StringTie	exon	332434742	332434830	1000	+	.	transcript_id "STRG.4174.1"; gene_id "STRG.4174";
chr1B	StringTie	exon	332434931	332435018	1000	+	.	transcript_id "STRG.4174.1"; gene_id "STRG.4174";
chr1B	StringTie	exon	332435133	332435214	1000	+	.	transcript_id "STRG.4174.1"; gene_id "STRG.4174";
chr1B	StringTie	exon	332435302	332435350	1000	+	.	transcript_id "STRG.4174.1"; gene_id "STRG.4174";
chr1B	StringTie	exon	332435447	332435528	1000	+	.	transcript_id "STRG.4174.1"; gene_id "STRG.4174";
chr1B	StringTie	exon	332435595	332435675	1000	+	.	transcript_id "STRG.4174.1"; gene_id "STRG.4174";
chr1B	StringTie	exon	332435750	332435815	1000	+	.	transcript_id "STRG.4174.1"; gene_id "STRG.4174";
chr1B	StringTie	exon	332441836	332442750	1000	+	.	transcript_id "STRG.4174.1"; gene_id "STRG.4174";
chr1B	StringTie	exon	332442841	332442998	1000	+	.	transcript_id "STRG.4174.1"; gene_id "STRG.4174";
chr1B	StringTie	exon	332443092	332443179	1000	+	.	transcript_id "STRG.4174.1"; gene_id "STRG.4174";
chr1B	StringTie	exon	332443595	332444091	1000	+	.	transcript_id "STRG.4174.1"; gene_id "STRG.4174";
chr1B	StringTie	transcript	332427707	332444091	1000	+	.	transcript_id "STRG.4174.2"; gene_id "STRG.4174"
chr1B	StringTie	exon	332427707	332428005	1000	+	.	transcript_id "STRG.4174.2"; gene_id "STRG.4174";
chr1B	StringTie	exon	332429010	332429546	1000	+	.	transcript_id "STRG.4174.2"; gene_id "STRG.4174";
chr1B	StringTie	exon	332429667	332429801	1000	+	.	transcript_id "STRG.4174.2"; gene_id "STRG.4174";
chr1B	StringTie	exon	332429890	332430036	1000	+	.	transcript_id "STRG.4174.2"; gene_id "STRG.4174";
chr1B	StringTie	exon	332430309	332430452	1000	+	.	transcript_id "STRG.4174.2"; gene_id "STRG.4174";
chr1B	StringTie	exon	332430547	332430682	1000	+	.	transcript_id "STRG.4174.2"; gene_id "STRG.4174";
chr1B	StringTie	exon	332430823	332430919	1000	+	.	transcript_id "STRG.4174.2"; gene_id "STRG.4174";
chr1B	StringTie	exon	332431973	332432156	1000	+	.	transcript_id "STRG.4174.2"; gene_id "STRG.4174";
chr1B	StringTie	exon	332432228	332432346	1000	+	.	transcript_id "STRG.4174.2"; gene_id "STRG.4174";
chr1B	StringTie	exon	332432432	332432529	1000	+	.	transcript_id "STRG.4174.2"; gene_id "STRG.4174";
chr1B	StringTie	exon	332432612	332432699	1000	+	.	transcript_id "STRG.4174.2"; gene_id "STRG.4174";
chr1B	StringTie	exon	332432805	332432967	1000	+	.	transcript_id "STRG.4174.2"; gene_id "STRG.4174";
chr1B	StringTie	exon	332433058	332433106	1000	+	.	transcript_id "STRG.4174.2"; gene_id "STRG.4174";
chr1B	StringTie	exon	332433185	332433266	1000	+	.	transcript_id "STRG.4174.2"; gene_id "STRG.4174";
chr1B	StringTie	exon	332433342	332433426	1000	+	.	transcript_id "STRG.4174.2"; gene_id "STRG.4174";
chr1B	StringTie	exon	332433492	332433569	1000	+	.	transcript_id "STRG.4174.2"; gene_id "STRG.4174";
chr1B	StringTie	exon	332433685	332433744	1000	+	.	transcript_id "STRG.4174.2"; gene_id "STRG.4174";
chr1B	StringTie	exon	332433894	332433989	1000	+	.	transcript_id "STRG.4174.2"; gene_id "STRG.4174";
chr1B	StringTie	exon	332434091	332434186	1000	+	.	transcript_id "STRG.4174.2"; gene_id "STRG.4174";
chr1B	StringTie	exon	332434309	332434474	1000	+	.	transcript_id "STRG.4174.2"; gene_id "STRG.4174";
chr1B	StringTie	exon	332434553	332434659	1000	+	.	transcript_id "STRG.4174.2"; gene_id "STRG.4174";
chr1B	StringTie	exon	332434742	332434830	1000	+	.	transcript_id "STRG.4174.2"; gene_id "STRG.4174";
chr1B	StringTie	exon	332434931	332435018	1000	+	.	transcript_id "STRG.4174.2"; gene_id "STRG.4174";
chr1B	StringTie	exon	332435133	332435214	1000	+	.	transcript_id "STRG.4174.2"; gene_id "STRG.4174";
chr1B	StringTie	exon	332435302	332435350	1000	+	.	transcript_id "STRG.4174.2"; gene_id "STRG.4174";
chr1B	StringTie	exon	332435447	332435528	1000	+	.	transcript_id "STRG.4174.2"; gene_id "STRG.4174";
chr1B	StringTie	exon	332435595	332435675	1000	+	.	transcript_id "STRG.4174.2"; gene_id "STRG.4174";
chr1B	StringTie	exon	332435750	332435815	1000	+	.	transcript_id "STRG.4174.2"; gene_id "STRG.4174";
chr1B	StringTie	exon	332441836	332442998	1000	+	.	transcript_id "STRG.4174.2"; gene_id "STRG.4174";
chr1B	StringTie	exon	332443092	332443179	1000	+	.	transcript_id "STRG.4174.2"; gene_id "STRG.4174";
chr1B	StringTie	exon	332443595	332444091	1000	+	.	transcript_id "STRG.4174.2"; gene_id "STRG.4174";
chr1B	StringTie	transcript	332488183	332491195	1000	-	.	transcript_id "STRG.4176.1"; gene_id "STRG.4176"
chr1B	StringTie	exon	332488183	332488578	1000	-	.	transcript_id "STRG.4176.1"; gene_id "STRG.4176";
chr1B	StringTie	exon	332489684	332491195	1000	-	.	transcript_id "STRG.4176.1"; gene_id "STRG.4176";
chr1B	StringTie	transcript	332641158	332642855	1000	+	.	transcript_id "STRG.4177.1"; gene_id "STRG.4177"
chr1B	StringTie	exon	332641158	332642855	1000	+	.	transcript_id "STRG.4177.1"; gene_id "STRG.4177";
chr1B	StringTie	transcript	332641158	332642855	1000	+	.	transcript_id "STRG.4177.2"; gene_id "STRG.4177"
chr1B	StringTie	exon	332641158	332641684	1000	+	.	transcript_id "STRG.4177.2"; gene_id "STRG.4177";
chr1B	StringTie	exon	332641983	332642855	1000	+	.	transcript_id "STRG.4177.2"; gene_id "STRG.4177";
chr1B	StringTie	transcript	332644900	332655134	1000	+	.	transcript_id "STRG.4180.1"; gene_id "STRG.4180"
chr1B	StringTie	exon	332644900	332645350	1000	+	.	transcript_id "STRG.4180.1"; gene_id "STRG.4180";
chr1B	StringTie	exon	332647090	332647164	1000	+	.	transcript_id "STRG.4180.1"; gene_id "STRG.4180";
chr1B	StringTie	exon	332647251	332647304	1000	+	.	transcript_id "STRG.4180.1"; gene_id "STRG.4180";
chr1B	StringTie	exon	332647410	332647475	1000	+	.	transcript_id "STRG.4180.1"; gene_id "STRG.4180";
chr1B	StringTie	exon	332647561	332647619	1000	+	.	transcript_id "STRG.4180.1"; gene_id "STRG.4180";
chr1B	StringTie	exon	332648271	332648305	1000	+	.	transcript_id "STRG.4180.1"; gene_id "STRG.4180";
chr1B	StringTie	exon	332648500	332648589	1000	+	.	transcript_id "STRG.4180.1"; gene_id "STRG.4180";
chr1B	StringTie	exon	332650584	332650630	1000	+	.	transcript_id "STRG.4180.1"; gene_id "STRG.4180";
chr1B	StringTie	exon	332650704	332650804	1000	+	.	transcript_id "STRG.4180.1"; gene_id "STRG.4180";
chr1B	StringTie	exon	332651008	332651103	1000	+	.	transcript_id "STRG.4180.1"; gene_id "STRG.4180";
chr1B	StringTie	exon	332651186	332651250	1000	+	.	transcript_id "STRG.4180.1"; gene_id "STRG.4180";
chr1B	StringTie	exon	332651324	332651395	1000	+	.	transcript_id "STRG.4180.1"; gene_id "STRG.4180";
chr1B	StringTie	exon	332651480	332651626	1000	+	.	transcript_id "STRG.4180.1"; gene_id "STRG.4180";
chr1B	StringTie	exon	332651715	332652031	1000	+	.	transcript_id "STRG.4180.1"; gene_id "STRG.4180";
chr1B	StringTie	exon	332652785	332652848	1000	+	.	transcript_id "STRG.4180.1"; gene_id "STRG.4180";
chr1B	StringTie	exon	332652932	332653107	1000	+	.	transcript_id "STRG.4180.1"; gene_id "STRG.4180";
chr1B	StringTie	exon	332653293	332653394	1000	+	.	transcript_id "STRG.4180.1"; gene_id "STRG.4180";
chr1B	StringTie	exon	332653465	332653515	1000	+	.	transcript_id "STRG.4180.1"; gene_id "STRG.4180";
chr1B	StringTie	exon	332653608	332653751	1000	+	.	transcript_id "STRG.4180.1"; gene_id "STRG.4180";
chr1B	StringTie	exon	332653837	332653932	1000	+	.	transcript_id "STRG.4180.1"; gene_id "STRG.4180";
chr1B	StringTie	exon	332654390	332654491	1000	+	.	transcript_id "STRG.4180.1"; gene_id "STRG.4180";
chr1B	StringTie	exon	332654601	332655134	1000	+	.	transcript_id "STRG.4180.1"; gene_id "STRG.4180";
chr1B	StringTie	transcript	332669715	332671384	1000	+	.	transcript_id "STRG.4178.1"; gene_id "STRG.4178"
chr1B	StringTie	exon	332669715	332670672	1000	+	.	transcript_id "STRG.4178.1"; gene_id "STRG.4178";
chr1B	StringTie	exon	332670766	332670841	1000	+	.	transcript_id "STRG.4178.1"; gene_id "STRG.4178";
chr1B	StringTie	exon	332670930	332671384	1000	+	.	transcript_id "STRG.4178.1"; gene_id "STRG.4178";
chr1B	StringTie	transcript	332669715	332671384	1000	+	.	transcript_id "STRG.4178.2"; gene_id "STRG.4178"
chr1B	StringTie	exon	332669715	332669945	1000	+	.	transcript_id "STRG.4178.2"; gene_id "STRG.4178";
chr1B	StringTie	exon	332670298	332670672	1000	+	.	transcript_id "STRG.4178.2"; gene_id "STRG.4178";
chr1B	StringTie	exon	332670766	332670841	1000	+	.	transcript_id "STRG.4178.2"; gene_id "STRG.4178";
chr1B	StringTie	exon	332670930	332671384	1000	+	.	transcript_id "STRG.4178.2"; gene_id "STRG.4178";
chr1B	StringTie	transcript	332669715	332671384	1000	+	.	transcript_id "STRG.4178.3"; gene_id "STRG.4178"
chr1B	StringTie	exon	332669715	332669945	1000	+	.	transcript_id "STRG.4178.3"; gene_id "STRG.4178";
chr1B	StringTie	exon	332670298	332670672	1000	+	.	transcript_id "STRG.4178.3"; gene_id "STRG.4178";
chr1B	StringTie	exon	332670766	332671384	1000	+	.	transcript_id "STRG.4178.3"; gene_id "STRG.4178";
chr1B	StringTie	transcript	333192724	333197590	1000	+	.	transcript_id "STRG.4179.1"; gene_id "STRG.4179"
chr1B	StringTie	exon	333192724	333193187	1000	+	.	transcript_id "STRG.4179.1"; gene_id "STRG.4179";
chr1B	StringTie	exon	333193320	333194465	1000	+	.	transcript_id "STRG.4179.1"; gene_id "STRG.4179";
chr1B	StringTie	exon	333196150	333197036	1000	+	.	transcript_id "STRG.4179.1"; gene_id "STRG.4179";
chr1B	StringTie	exon	333197165	333197590	1000	+	.	transcript_id "STRG.4179.1"; gene_id "STRG.4179";
chr1B	StringTie	transcript	333196406	333197590	1000	+	.	transcript_id "STRG.4179.2"; gene_id "STRG.4179"
chr1B	StringTie	exon	333196406	333197036	1000	+	.	transcript_id "STRG.4179.2"; gene_id "STRG.4179";
chr1B	StringTie	exon	333197165	333197590	1000	+	.	transcript_id "STRG.4179.2"; gene_id "STRG.4179";
chr1B	StringTie	transcript	333658955	333669371	1000	+	.	transcript_id "STRG.4183.1"; gene_id "STRG.4183"
chr1B	StringTie	exon	333658955	333659452	1000	+	.	transcript_id "STRG.4183.1"; gene_id "STRG.4183";
chr1B	StringTie	exon	333659936	333660259	1000	+	.	transcript_id "STRG.4183.1"; gene_id "STRG.4183";
chr1B	StringTie	exon	333660496	333660655	1000	+	.	transcript_id "STRG.4183.1"; gene_id "STRG.4183";
chr1B	StringTie	exon	333660757	333660839	1000	+	.	transcript_id "STRG.4183.1"; gene_id "STRG.4183";
chr1B	StringTie	exon	333660931	333661021	1000	+	.	transcript_id "STRG.4183.1"; gene_id "STRG.4183";
chr1B	StringTie	exon	333661117	333661212	1000	+	.	transcript_id "STRG.4183.1"; gene_id "STRG.4183";
chr1B	StringTie	exon	333661650	333661763	1000	+	.	transcript_id "STRG.4183.1"; gene_id "STRG.4183";
chr1B	StringTie	exon	333661877	333661960	1000	+	.	transcript_id "STRG.4183.1"; gene_id "STRG.4183";
chr1B	StringTie	exon	333662056	333662211	1000	+	.	transcript_id "STRG.4183.1"; gene_id "STRG.4183";
chr1B	StringTie	exon	333662299	333662373	1000	+	.	transcript_id "STRG.4183.1"; gene_id "STRG.4183";
chr1B	StringTie	exon	333663213	333663319	1000	+	.	transcript_id "STRG.4183.1"; gene_id "STRG.4183";
chr1B	StringTie	exon	333663407	333663587	1000	+	.	transcript_id "STRG.4183.1"; gene_id "STRG.4183";
chr1B	StringTie	exon	333663914	333664102	1000	+	.	transcript_id "STRG.4183.1"; gene_id "STRG.4183";
chr1B	StringTie	exon	333664544	333664618	1000	+	.	transcript_id "STRG.4183.1"; gene_id "STRG.4183";
chr1B	StringTie	exon	333664794	333664928	1000	+	.	transcript_id "STRG.4183.1"; gene_id "STRG.4183";
chr1B	StringTie	exon	333667139	333667458	1000	+	.	transcript_id "STRG.4183.1"; gene_id "STRG.4183";
chr1B	StringTie	exon	333667657	333667762	1000	+	.	transcript_id "STRG.4183.1"; gene_id "STRG.4183";
chr1B	StringTie	exon	333667933	333668082	1000	+	.	transcript_id "STRG.4183.1"; gene_id "STRG.4183";
chr1B	StringTie	exon	333668398	333669371	1000	+	.	transcript_id "STRG.4183.1"; gene_id "STRG.4183";
chr1B	StringTie	transcript	333937907	333943601	1000	-	.	transcript_id "STRG.4181.1"; gene_id "STRG.4181"
chr1B	StringTie	exon	333937907	333939385	1000	-	.	transcript_id "STRG.4181.1"; gene_id "STRG.4181";
chr1B	StringTie	exon	333939790	333940009	1000	-	.	transcript_id "STRG.4181.1"; gene_id "STRG.4181";
chr1B	StringTie	exon	333943142	333943601	1000	-	.	transcript_id "STRG.4181.1"; gene_id "STRG.4181";
chr1B	StringTie	transcript	334420366	334421290	1000	-	.	transcript_id "STRG.4182.1"; gene_id "STRG.4182"
chr1B	StringTie	exon	334420366	334421290	1000	-	.	transcript_id "STRG.4182.1"; gene_id "STRG.4182";
chr1B	StringTie	transcript	334918033	334921785	1000	+	.	transcript_id "STRG.4185.1"; gene_id "STRG.4185"
chr1B	StringTie	exon	334918033	334920286	1000	+	.	transcript_id "STRG.4185.1"; gene_id "STRG.4185";
chr1B	StringTie	exon	334920360	334920557	1000	+	.	transcript_id "STRG.4185.1"; gene_id "STRG.4185";
chr1B	StringTie	exon	334920631	334921785	1000	+	.	transcript_id "STRG.4185.1"; gene_id "STRG.4185";
chr1B	StringTie	transcript	335022769	335025575	1000	-	.	transcript_id "STRG.4184.1"; gene_id "STRG.4184"
chr1B	StringTie	exon	335022769	335023248	1000	-	.	transcript_id "STRG.4184.1"; gene_id "STRG.4184";
chr1B	StringTie	exon	335025140	335025268	1000	-	.	transcript_id "STRG.4184.1"; gene_id "STRG.4184";
chr1B	StringTie	exon	335025412	335025575	1000	-	.	transcript_id "STRG.4184.1"; gene_id "STRG.4184";
chr1B	StringTie	transcript	335185194	335205332	1000	-	.	transcript_id "STRG.4188.1"; gene_id "STRG.4188"
chr1B	StringTie	exon	335185194	335185683	1000	-	.	transcript_id "STRG.4188.1"; gene_id "STRG.4188";
chr1B	StringTie	exon	335187432	335187546	1000	-	.	transcript_id "STRG.4188.1"; gene_id "STRG.4188";
chr1B	StringTie	exon	335187715	335187777	1000	-	.	transcript_id "STRG.4188.1"; gene_id "STRG.4188";
chr1B	StringTie	exon	335188016	335188058	1000	-	.	transcript_id "STRG.4188.1"; gene_id "STRG.4188";
chr1B	StringTie	exon	335188131	335188265	1000	-	.	transcript_id "STRG.4188.1"; gene_id "STRG.4188";
chr1B	StringTie	exon	335204877	335205332	1000	-	.	transcript_id "STRG.4188.1"; gene_id "STRG.4188";
chr1B	StringTie	transcript	335185194	335205332	1000	-	.	transcript_id "STRG.4188.2"; gene_id "STRG.4188"
chr1B	StringTie	exon	335185194	335185683	1000	-	.	transcript_id "STRG.4188.2"; gene_id "STRG.4188";
chr1B	StringTie	exon	335187432	335187546	1000	-	.	transcript_id "STRG.4188.2"; gene_id "STRG.4188";
chr1B	StringTie	exon	335188016	335188058	1000	-	.	transcript_id "STRG.4188.2"; gene_id "STRG.4188";
chr1B	StringTie	exon	335188131	335188265	1000	-	.	transcript_id "STRG.4188.2"; gene_id "STRG.4188";
chr1B	StringTie	exon	335204877	335205332	1000	-	.	transcript_id "STRG.4188.2"; gene_id "STRG.4188";
chr1B	StringTie	transcript	335377142	335379880	1000	-	.	transcript_id "STRG.4186.1"; gene_id "STRG.4186"
chr1B	StringTie	exon	335377142	335377618	1000	-	.	transcript_id "STRG.4186.1"; gene_id "STRG.4186";
chr1B	StringTie	exon	335378503	335378574	1000	-	.	transcript_id "STRG.4186.1"; gene_id "STRG.4186";
chr1B	StringTie	exon	335379565	335379880	1000	-	.	transcript_id "STRG.4186.1"; gene_id "STRG.4186";
chr1B	StringTie	transcript	335378851	335380801	1000	+	.	transcript_id "STRG.4187.1"; gene_id "STRG.4187"
chr1B	StringTie	exon	335378851	335379223	1000	+	.	transcript_id "STRG.4187.1"; gene_id "STRG.4187";
chr1B	StringTie	exon	335379726	335380801	1000	+	.	transcript_id "STRG.4187.1"; gene_id "STRG.4187";
chr1B	StringTie	transcript	335378851	335380801	1000	+	.	transcript_id "STRG.4187.2"; gene_id "STRG.4187"
chr1B	StringTie	exon	335378851	335379223	1000	+	.	transcript_id "STRG.4187.2"; gene_id "STRG.4187";
chr1B	StringTie	exon	335379440	335379628	1000	+	.	transcript_id "STRG.4187.2"; gene_id "STRG.4187";
chr1B	StringTie	exon	335379726	335380801	1000	+	.	transcript_id "STRG.4187.2"; gene_id "STRG.4187";
chr1B	StringTie	transcript	335529486	335535188	1000	+	.	transcript_id "STRG.4189.6"; gene_id "STRG.4189"
chr1B	StringTie	exon	335529486	335530763	1000	+	.	transcript_id "STRG.4189.6"; gene_id "STRG.4189";
chr1B	StringTie	exon	335533493	335533897	1000	+	.	transcript_id "STRG.4189.6"; gene_id "STRG.4189";
chr1B	StringTie	exon	335534141	335535188	1000	+	.	transcript_id "STRG.4189.6"; gene_id "STRG.4189";
chr1B	StringTie	transcript	335529486	335536477	1000	+	.	transcript_id "STRG.4189.5"; gene_id "STRG.4189"
chr1B	StringTie	exon	335529486	335530763	1000	+	.	transcript_id "STRG.4189.5"; gene_id "STRG.4189";
chr1B	StringTie	exon	335533493	335534005	1000	+	.	transcript_id "STRG.4189.5"; gene_id "STRG.4189";
chr1B	StringTie	exon	335534141	335534226	1000	+	.	transcript_id "STRG.4189.5"; gene_id "STRG.4189";
chr1B	StringTie	exon	335535189	335536477	1000	+	.	transcript_id "STRG.4189.5"; gene_id "STRG.4189";
chr1B	StringTie	transcript	335529486	335536876	1000	+	.	transcript_id "STRG.4189.2"; gene_id "STRG.4189"
chr1B	StringTie	exon	335529486	335532013	1000	+	.	transcript_id "STRG.4189.2"; gene_id "STRG.4189";
chr1B	StringTie	exon	335533493	335534005	1000	+	.	transcript_id "STRG.4189.2"; gene_id "STRG.4189";
chr1B	StringTie	exon	335534141	335534226	1000	+	.	transcript_id "STRG.4189.2"; gene_id "STRG.4189";
chr1B	StringTie	exon	335535189	335535325	1000	+	.	transcript_id "STRG.4189.2"; gene_id "STRG.4189";
chr1B	StringTie	exon	335536478	335536876	1000	+	.	transcript_id "STRG.4189.2"; gene_id "STRG.4189";
chr1B	StringTie	transcript	335529486	335548826	1000	+	.	transcript_id "STRG.4189.1"; gene_id "STRG.4189"
chr1B	StringTie	exon	335529486	335532013	1000	+	.	transcript_id "STRG.4189.1"; gene_id "STRG.4189";
chr1B	StringTie	exon	335533493	335534005	1000	+	.	transcript_id "STRG.4189.1"; gene_id "STRG.4189";
chr1B	StringTie	exon	335534141	335534226	1000	+	.	transcript_id "STRG.4189.1"; gene_id "STRG.4189";
chr1B	StringTie	exon	335535189	335536654	1000	+	.	transcript_id "STRG.4189.1"; gene_id "STRG.4189";
chr1B	StringTie	exon	335546629	335548826	1000	+	.	transcript_id "STRG.4189.1"; gene_id "STRG.4189";
chr1B	StringTie	transcript	335529486	335548826	1000	+	.	transcript_id "STRG.4189.3"; gene_id "STRG.4189"
chr1B	StringTie	exon	335529486	335532013	1000	+	.	transcript_id "STRG.4189.3"; gene_id "STRG.4189";
chr1B	StringTie	exon	335533493	335534005	1000	+	.	transcript_id "STRG.4189.3"; gene_id "STRG.4189";
chr1B	StringTie	exon	335534141	335534226	1000	+	.	transcript_id "STRG.4189.3"; gene_id "STRG.4189";
chr1B	StringTie	exon	335535189	335535325	1000	+	.	transcript_id "STRG.4189.3"; gene_id "STRG.4189";
chr1B	StringTie	exon	335536478	335536654	1000	+	.	transcript_id "STRG.4189.3"; gene_id "STRG.4189";
chr1B	StringTie	exon	335546629	335548826	1000	+	.	transcript_id "STRG.4189.3"; gene_id "STRG.4189";
chr1B	StringTie	transcript	335529486	335548826	1000	+	.	transcript_id "STRG.4189.4"; gene_id "STRG.4189"
chr1B	StringTie	exon	335529486	335532013	1000	+	.	transcript_id "STRG.4189.4"; gene_id "STRG.4189";
chr1B	StringTie	exon	335533493	335533897	1000	+	.	transcript_id "STRG.4189.4"; gene_id "STRG.4189";
chr1B	StringTie	exon	335534141	335534226	1000	+	.	transcript_id "STRG.4189.4"; gene_id "STRG.4189";
chr1B	StringTie	exon	335535189	335535325	1000	+	.	transcript_id "STRG.4189.4"; gene_id "STRG.4189";
chr1B	StringTie	exon	335536478	335536654	1000	+	.	transcript_id "STRG.4189.4"; gene_id "STRG.4189";
chr1B	StringTie	exon	335546629	335548826	1000	+	.	transcript_id "STRG.4189.4"; gene_id "STRG.4189";
chr1B	StringTie	transcript	336410532	336418285	1000	+	.	transcript_id "STRG.4190.1"; gene_id "STRG.4190"
chr1B	StringTie	exon	336410532	336411090	1000	+	.	transcript_id "STRG.4190.1"; gene_id "STRG.4190";
chr1B	StringTie	exon	336411833	336411996	1000	+	.	transcript_id "STRG.4190.1"; gene_id "STRG.4190";
chr1B	StringTie	exon	336412808	336413013	1000	+	.	transcript_id "STRG.4190.1"; gene_id "STRG.4190";
chr1B	StringTie	exon	336414579	336414833	1000	+	.	transcript_id "STRG.4190.1"; gene_id "STRG.4190";
chr1B	StringTie	exon	336414969	336415055	1000	+	.	transcript_id "STRG.4190.1"; gene_id "STRG.4190";
chr1B	StringTie	exon	336417347	336417519	1000	+	.	transcript_id "STRG.4190.1"; gene_id "STRG.4190";
chr1B	StringTie	exon	336417683	336418285	1000	+	.	transcript_id "STRG.4190.1"; gene_id "STRG.4190";
chr1B	StringTie	transcript	336419410	336421124	1000	+	.	transcript_id "STRG.4191.1"; gene_id "STRG.4191"
chr1B	StringTie	exon	336419410	336419638	1000	+	.	transcript_id "STRG.4191.1"; gene_id "STRG.4191";
chr1B	StringTie	exon	336419741	336420243	1000	+	.	transcript_id "STRG.4191.1"; gene_id "STRG.4191";
chr1B	StringTie	exon	336420683	336421124	1000	+	.	transcript_id "STRG.4191.1"; gene_id "STRG.4191";
chr1B	StringTie	transcript	336589605	336597037	1000	-	.	transcript_id "STRG.4197.1"; gene_id "STRG.4197"
chr1B	StringTie	exon	336589605	336590088	1000	-	.	transcript_id "STRG.4197.1"; gene_id "STRG.4197";
chr1B	StringTie	exon	336590258	336590497	1000	-	.	transcript_id "STRG.4197.1"; gene_id "STRG.4197";
chr1B	StringTie	exon	336591048	336591221	1000	-	.	transcript_id "STRG.4197.1"; gene_id "STRG.4197";
chr1B	StringTie	exon	336591302	336591433	1000	-	.	transcript_id "STRG.4197.1"; gene_id "STRG.4197";
chr1B	StringTie	exon	336591528	336591728	1000	-	.	transcript_id "STRG.4197.1"; gene_id "STRG.4197";
chr1B	StringTie	exon	336591800	336591940	1000	-	.	transcript_id "STRG.4197.1"; gene_id "STRG.4197";
chr1B	StringTie	exon	336592440	336592490	1000	-	.	transcript_id "STRG.4197.1"; gene_id "STRG.4197";
chr1B	StringTie	exon	336592594	336592749	1000	-	.	transcript_id "STRG.4197.1"; gene_id "STRG.4197";
chr1B	StringTie	exon	336593303	336593474	1000	-	.	transcript_id "STRG.4197.1"; gene_id "STRG.4197";
chr1B	StringTie	exon	336593561	336593811	1000	-	.	transcript_id "STRG.4197.1"; gene_id "STRG.4197";
chr1B	StringTie	exon	336594530	336594763	1000	-	.	transcript_id "STRG.4197.1"; gene_id "STRG.4197";
chr1B	StringTie	exon	336594838	336594945	1000	-	.	transcript_id "STRG.4197.1"; gene_id "STRG.4197";
chr1B	StringTie	exon	336595310	336595411	1000	-	.	transcript_id "STRG.4197.1"; gene_id "STRG.4197";
chr1B	StringTie	exon	336595512	336595712	1000	-	.	transcript_id "STRG.4197.1"; gene_id "STRG.4197";
chr1B	StringTie	exon	336595797	336595910	1000	-	.	transcript_id "STRG.4197.1"; gene_id "STRG.4197";
chr1B	StringTie	exon	336596331	336596381	1000	-	.	transcript_id "STRG.4197.1"; gene_id "STRG.4197";
chr1B	StringTie	exon	336596498	336596595	1000	-	.	transcript_id "STRG.4197.1"; gene_id "STRG.4197";
chr1B	StringTie	exon	336596787	336597037	1000	-	.	transcript_id "STRG.4197.1"; gene_id "STRG.4197";
chr1B	StringTie	transcript	337123284	337125276	1000	-	.	transcript_id "STRG.4192.1"; gene_id "STRG.4192"
chr1B	StringTie	exon	337123284	337125276	1000	-	.	transcript_id "STRG.4192.1"; gene_id "STRG.4192";
chr1B	StringTie	transcript	337123284	337125276	1000	-	.	transcript_id "STRG.4192.2"; gene_id "STRG.4192"
chr1B	StringTie	exon	337123284	337124135	1000	-	.	transcript_id "STRG.4192.2"; gene_id "STRG.4192";
chr1B	StringTie	exon	337125016	337125276	1000	-	.	transcript_id "STRG.4192.2"; gene_id "STRG.4192";
chr1B	StringTie	transcript	337123284	337125276	1000	-	.	transcript_id "STRG.4192.3"; gene_id "STRG.4192"
chr1B	StringTie	exon	337123284	337123607	1000	-	.	transcript_id "STRG.4192.3"; gene_id "STRG.4192";
chr1B	StringTie	exon	337124079	337124135	1000	-	.	transcript_id "STRG.4192.3"; gene_id "STRG.4192";
chr1B	StringTie	exon	337125016	337125276	1000	-	.	transcript_id "STRG.4192.3"; gene_id "STRG.4192";
chr1B	StringTie	transcript	337274865	337276663	1000	+	.	transcript_id "STRG.4193.1"; gene_id "STRG.4193"
chr1B	StringTie	exon	337274865	337275197	1000	+	.	transcript_id "STRG.4193.1"; gene_id "STRG.4193";
chr1B	StringTie	exon	337275361	337276663	1000	+	.	transcript_id "STRG.4193.1"; gene_id "STRG.4193";
chr1B	StringTie	transcript	337276581	337279768	1000	-	.	transcript_id "STRG.4194.3"; gene_id "STRG.4194"
chr1B	StringTie	exon	337276581	337277056	1000	-	.	transcript_id "STRG.4194.3"; gene_id "STRG.4194";
chr1B	StringTie	exon	337277167	337277970	1000	-	.	transcript_id "STRG.4194.3"; gene_id "STRG.4194";
chr1B	StringTie	exon	337278066	337278317	1000	-	.	transcript_id "STRG.4194.3"; gene_id "STRG.4194";
chr1B	StringTie	exon	337278511	337278749	1000	-	.	transcript_id "STRG.4194.3"; gene_id "STRG.4194";
chr1B	StringTie	exon	337278825	337279075	1000	-	.	transcript_id "STRG.4194.3"; gene_id "STRG.4194";
chr1B	StringTie	exon	337279219	337279376	1000	-	.	transcript_id "STRG.4194.3"; gene_id "STRG.4194";
chr1B	StringTie	exon	337279469	337279768	1000	-	.	transcript_id "STRG.4194.3"; gene_id "STRG.4194";
chr1B	StringTie	transcript	337276581	337282702	1000	-	.	transcript_id "STRG.4194.1"; gene_id "STRG.4194"
chr1B	StringTie	exon	337276581	337277056	1000	-	.	transcript_id "STRG.4194.1"; gene_id "STRG.4194";
chr1B	StringTie	exon	337277167	337277672	1000	-	.	transcript_id "STRG.4194.1"; gene_id "STRG.4194";
chr1B	StringTie	exon	337277757	337277970	1000	-	.	transcript_id "STRG.4194.1"; gene_id "STRG.4194";
chr1B	StringTie	exon	337278066	337278317	1000	-	.	transcript_id "STRG.4194.1"; gene_id "STRG.4194";
chr1B	StringTie	exon	337278511	337278749	1000	-	.	transcript_id "STRG.4194.1"; gene_id "STRG.4194";
chr1B	StringTie	exon	337278825	337279075	1000	-	.	transcript_id "STRG.4194.1"; gene_id "STRG.4194";
chr1B	StringTie	exon	337279219	337279376	1000	-	.	transcript_id "STRG.4194.1"; gene_id "STRG.4194";
chr1B	StringTie	exon	337279469	337279768	1000	-	.	transcript_id "STRG.4194.1"; gene_id "STRG.4194";
chr1B	StringTie	exon	337279895	337280023	1000	-	.	transcript_id "STRG.4194.1"; gene_id "STRG.4194";
chr1B	StringTie	exon	337280198	337280266	1000	-	.	transcript_id "STRG.4194.1"; gene_id "STRG.4194";
chr1B	StringTie	exon	337280346	337280717	1000	-	.	transcript_id "STRG.4194.1"; gene_id "STRG.4194";
chr1B	StringTie	exon	337281389	337281621	1000	-	.	transcript_id "STRG.4194.1"; gene_id "STRG.4194";
chr1B	StringTie	exon	337281876	337281966	1000	-	.	transcript_id "STRG.4194.1"; gene_id "STRG.4194";
chr1B	StringTie	exon	337282132	337282702	1000	-	.	transcript_id "STRG.4194.1"; gene_id "STRG.4194";
chr1B	StringTie	transcript	337276581	337282702	1000	-	.	transcript_id "STRG.4194.2"; gene_id "STRG.4194"
chr1B	StringTie	exon	337276581	337277056	1000	-	.	transcript_id "STRG.4194.2"; gene_id "STRG.4194";
chr1B	StringTie	exon	337277167	337277273	1000	-	.	transcript_id "STRG.4194.2"; gene_id "STRG.4194";
chr1B	StringTie	exon	337277526	337277672	1000	-	.	transcript_id "STRG.4194.2"; gene_id "STRG.4194";
chr1B	StringTie	exon	337277757	337277970	1000	-	.	transcript_id "STRG.4194.2"; gene_id "STRG.4194";
chr1B	StringTie	exon	337278066	337278317	1000	-	.	transcript_id "STRG.4194.2"; gene_id "STRG.4194";
chr1B	StringTie	exon	337278511	337278749	1000	-	.	transcript_id "STRG.4194.2"; gene_id "STRG.4194";
chr1B	StringTie	exon	337278825	337279075	1000	-	.	transcript_id "STRG.4194.2"; gene_id "STRG.4194";
chr1B	StringTie	exon	337279219	337279376	1000	-	.	transcript_id "STRG.4194.2"; gene_id "STRG.4194";
chr1B	StringTie	exon	337279469	337279768	1000	-	.	transcript_id "STRG.4194.2"; gene_id "STRG.4194";
chr1B	StringTie	exon	337279895	337280023	1000	-	.	transcript_id "STRG.4194.2"; gene_id "STRG.4194";
chr1B	StringTie	exon	337280198	337280266	1000	-	.	transcript_id "STRG.4194.2"; gene_id "STRG.4194";
chr1B	StringTie	exon	337280346	337280717	1000	-	.	transcript_id "STRG.4194.2"; gene_id "STRG.4194";
chr1B	StringTie	exon	337281389	337281621	1000	-	.	transcript_id "STRG.4194.2"; gene_id "STRG.4194";
chr1B	StringTie	exon	337281876	337281966	1000	-	.	transcript_id "STRG.4194.2"; gene_id "STRG.4194";
chr1B	StringTie	exon	337282132	337282702	1000	-	.	transcript_id "STRG.4194.2"; gene_id "STRG.4194";
chr1B	StringTie	transcript	337459583	337465284	1000	-	.	transcript_id "STRG.4195.1"; gene_id "STRG.4195"
chr1B	StringTie	exon	337459583	337460001	1000	-	.	transcript_id "STRG.4195.1"; gene_id "STRG.4195";
chr1B	StringTie	exon	337460249	337460390	1000	-	.	transcript_id "STRG.4195.1"; gene_id "STRG.4195";
chr1B	StringTie	exon	337460597	337463372	1000	-	.	transcript_id "STRG.4195.1"; gene_id "STRG.4195";
chr1B	StringTie	exon	337463861	337463932	1000	-	.	transcript_id "STRG.4195.1"; gene_id "STRG.4195";
chr1B	StringTie	exon	337464618	337465284	1000	-	.	transcript_id "STRG.4195.1"; gene_id "STRG.4195";
chr1B	StringTie	transcript	337459583	337465284	1000	-	.	transcript_id "STRG.4195.2"; gene_id "STRG.4195"
chr1B	StringTie	exon	337459583	337462695	1000	-	.	transcript_id "STRG.4195.2"; gene_id "STRG.4195";
chr1B	StringTie	exon	337463145	337463372	1000	-	.	transcript_id "STRG.4195.2"; gene_id "STRG.4195";
chr1B	StringTie	exon	337463861	337463932	1000	-	.	transcript_id "STRG.4195.2"; gene_id "STRG.4195";
chr1B	StringTie	exon	337464618	337465284	1000	-	.	transcript_id "STRG.4195.2"; gene_id "STRG.4195";
chr1B	StringTie	transcript	337459583	337465284	1000	-	.	transcript_id "STRG.4195.3"; gene_id "STRG.4195"
chr1B	StringTie	exon	337459583	337460035	1000	-	.	transcript_id "STRG.4195.3"; gene_id "STRG.4195";
chr1B	StringTie	exon	337460249	337460390	1000	-	.	transcript_id "STRG.4195.3"; gene_id "STRG.4195";
chr1B	StringTie	exon	337460597	337463372	1000	-	.	transcript_id "STRG.4195.3"; gene_id "STRG.4195";
chr1B	StringTie	exon	337463861	337463932	1000	-	.	transcript_id "STRG.4195.3"; gene_id "STRG.4195";
chr1B	StringTie	exon	337464618	337465284	1000	-	.	transcript_id "STRG.4195.3"; gene_id "STRG.4195";
chr1B	StringTie	transcript	337459583	337465284	1000	-	.	transcript_id "STRG.4195.4"; gene_id "STRG.4195"
chr1B	StringTie	exon	337459583	337460001	1000	-	.	transcript_id "STRG.4195.4"; gene_id "STRG.4195";
chr1B	StringTie	exon	337460249	337460390	1000	-	.	transcript_id "STRG.4195.4"; gene_id "STRG.4195";
chr1B	StringTie	exon	337460597	337462429	1000	-	.	transcript_id "STRG.4195.4"; gene_id "STRG.4195";
chr1B	StringTie	exon	337462518	337462695	1000	-	.	transcript_id "STRG.4195.4"; gene_id "STRG.4195";
chr1B	StringTie	exon	337463145	337463372	1000	-	.	transcript_id "STRG.4195.4"; gene_id "STRG.4195";
chr1B	StringTie	exon	337463861	337463932	1000	-	.	transcript_id "STRG.4195.4"; gene_id "STRG.4195";
chr1B	StringTie	exon	337464618	337465284	1000	-	.	transcript_id "STRG.4195.4"; gene_id "STRG.4195";
chr1B	StringTie	transcript	337459583	337465284	1000	-	.	transcript_id "STRG.4195.5"; gene_id "STRG.4195"
chr1B	StringTie	exon	337459583	337463932	1000	-	.	transcript_id "STRG.4195.5"; gene_id "STRG.4195";
chr1B	StringTie	exon	337464618	337465284	1000	-	.	transcript_id "STRG.4195.5"; gene_id "STRG.4195";
chr1B	StringTie	transcript	337459583	337465284	1000	-	.	transcript_id "STRG.4195.6"; gene_id "STRG.4195"
chr1B	StringTie	exon	337459583	337460035	1000	-	.	transcript_id "STRG.4195.6"; gene_id "STRG.4195";
chr1B	StringTie	exon	337460249	337460390	1000	-	.	transcript_id "STRG.4195.6"; gene_id "STRG.4195";
chr1B	StringTie	exon	337460597	337462429	1000	-	.	transcript_id "STRG.4195.6"; gene_id "STRG.4195";
chr1B	StringTie	exon	337462518	337462695	1000	-	.	transcript_id "STRG.4195.6"; gene_id "STRG.4195";
chr1B	StringTie	exon	337463861	337465284	1000	-	.	transcript_id "STRG.4195.6"; gene_id "STRG.4195";
chr1B	StringTie	transcript	337459583	337465284	1000	-	.	transcript_id "STRG.4195.7"; gene_id "STRG.4195"
chr1B	StringTie	exon	337459583	337460001	1000	-	.	transcript_id "STRG.4195.7"; gene_id "STRG.4195";
chr1B	StringTie	exon	337460249	337463372	1000	-	.	transcript_id "STRG.4195.7"; gene_id "STRG.4195";
chr1B	StringTie	exon	337463861	337465284	1000	-	.	transcript_id "STRG.4195.7"; gene_id "STRG.4195";
chr1B	StringTie	transcript	337465510	337471605	1000	-	.	transcript_id "STRG.4196.1"; gene_id "STRG.4196"
chr1B	StringTie	exon	337465510	337466258	1000	-	.	transcript_id "STRG.4196.1"; gene_id "STRG.4196";
chr1B	StringTie	exon	337469704	337469925	1000	-	.	transcript_id "STRG.4196.1"; gene_id "STRG.4196";
chr1B	StringTie	exon	337470022	337471605	1000	-	.	transcript_id "STRG.4196.1"; gene_id "STRG.4196";
chr1B	StringTie	transcript	338470520	338486887	1000	+	.	transcript_id "STRG.4198.1"; gene_id "STRG.4198"
chr1B	StringTie	exon	338470520	338470614	1000	+	.	transcript_id "STRG.4198.1"; gene_id "STRG.4198";
chr1B	StringTie	exon	338470937	338471054	1000	+	.	transcript_id "STRG.4198.1"; gene_id "STRG.4198";
chr1B	StringTie	exon	338482861	338483022	1000	+	.	transcript_id "STRG.4198.1"; gene_id "STRG.4198";
chr1B	StringTie	exon	338483101	338483374	1000	+	.	transcript_id "STRG.4198.1"; gene_id "STRG.4198";
chr1B	StringTie	exon	338483462	338483564	1000	+	.	transcript_id "STRG.4198.1"; gene_id "STRG.4198";
chr1B	StringTie	exon	338483645	338483775	1000	+	.	transcript_id "STRG.4198.1"; gene_id "STRG.4198";
chr1B	StringTie	exon	338483862	338483943	1000	+	.	transcript_id "STRG.4198.1"; gene_id "STRG.4198";
chr1B	StringTie	exon	338484029	338484161	1000	+	.	transcript_id "STRG.4198.1"; gene_id "STRG.4198";
chr1B	StringTie	exon	338484249	338484406	1000	+	.	transcript_id "STRG.4198.1"; gene_id "STRG.4198";
chr1B	StringTie	exon	338484487	338484931	1000	+	.	transcript_id "STRG.4198.1"; gene_id "STRG.4198";
chr1B	StringTie	exon	338485006	338485067	1000	+	.	transcript_id "STRG.4198.1"; gene_id "STRG.4198";
chr1B	StringTie	exon	338485147	338485303	1000	+	.	transcript_id "STRG.4198.1"; gene_id "STRG.4198";
chr1B	StringTie	exon	338485397	338485470	1000	+	.	transcript_id "STRG.4198.1"; gene_id "STRG.4198";
chr1B	StringTie	exon	338486254	338486355	1000	+	.	transcript_id "STRG.4198.1"; gene_id "STRG.4198";
chr1B	StringTie	exon	338486447	338486887	1000	+	.	transcript_id "STRG.4198.1"; gene_id "STRG.4198";
chr1B	StringTie	transcript	338484249	338486887	1000	+	.	transcript_id "STRG.4198.2"; gene_id "STRG.4198"
chr1B	StringTie	exon	338484249	338484406	1000	+	.	transcript_id "STRG.4198.2"; gene_id "STRG.4198";
chr1B	StringTie	exon	338484487	338484931	1000	+	.	transcript_id "STRG.4198.2"; gene_id "STRG.4198";
chr1B	StringTie	exon	338485006	338485067	1000	+	.	transcript_id "STRG.4198.2"; gene_id "STRG.4198";
chr1B	StringTie	exon	338485147	338485470	1000	+	.	transcript_id "STRG.4198.2"; gene_id "STRG.4198";
chr1B	StringTie	exon	338486254	338486355	1000	+	.	transcript_id "STRG.4198.2"; gene_id "STRG.4198";
chr1B	StringTie	exon	338486447	338486887	1000	+	.	transcript_id "STRG.4198.2"; gene_id "STRG.4198";
chr1B	StringTie	transcript	338500990	338502830	1000	+	.	transcript_id "STRG.4200.2"; gene_id "STRG.4200"
chr1B	StringTie	exon	338500990	338501078	1000	+	.	transcript_id "STRG.4200.2"; gene_id "STRG.4200";
chr1B	StringTie	exon	338501208	338501275	1000	+	.	transcript_id "STRG.4200.2"; gene_id "STRG.4200";
chr1B	StringTie	exon	338501747	338502830	1000	+	.	transcript_id "STRG.4200.2"; gene_id "STRG.4200";
chr1B	StringTie	transcript	338500990	338504863	1000	+	.	transcript_id "STRG.4200.1"; gene_id "STRG.4200"
chr1B	StringTie	exon	338500990	338501078	1000	+	.	transcript_id "STRG.4200.1"; gene_id "STRG.4200";
chr1B	StringTie	exon	338501208	338501275	1000	+	.	transcript_id "STRG.4200.1"; gene_id "STRG.4200";
chr1B	StringTie	exon	338502976	338503067	1000	+	.	transcript_id "STRG.4200.1"; gene_id "STRG.4200";
chr1B	StringTie	exon	338503173	338504863	1000	+	.	transcript_id "STRG.4200.1"; gene_id "STRG.4200";
chr1B	StringTie	transcript	338505974	338511698	1000	+	.	transcript_id "STRG.4201.1"; gene_id "STRG.4201"
chr1B	StringTie	exon	338505974	338506314	1000	+	.	transcript_id "STRG.4201.1"; gene_id "STRG.4201";
chr1B	StringTie	exon	338509211	338509263	1000	+	.	transcript_id "STRG.4201.1"; gene_id "STRG.4201";
chr1B	StringTie	exon	338509355	338509818	1000	+	.	transcript_id "STRG.4201.1"; gene_id "STRG.4201";
chr1B	StringTie	exon	338509903	338509958	1000	+	.	transcript_id "STRG.4201.1"; gene_id "STRG.4201";
chr1B	StringTie	exon	338510031	338510121	1000	+	.	transcript_id "STRG.4201.1"; gene_id "STRG.4201";
chr1B	StringTie	exon	338510684	338511698	1000	+	.	transcript_id "STRG.4201.1"; gene_id "STRG.4201";
chr1B	StringTie	transcript	338515619	338522759	1000	+	.	transcript_id "STRG.4199.1"; gene_id "STRG.4199"
chr1B	StringTie	exon	338515619	338515779	1000	+	.	transcript_id "STRG.4199.1"; gene_id "STRG.4199";
chr1B	StringTie	exon	338515864	338516698	1000	+	.	transcript_id "STRG.4199.1"; gene_id "STRG.4199";
chr1B	StringTie	exon	338517008	338517045	1000	+	.	transcript_id "STRG.4199.1"; gene_id "STRG.4199";
chr1B	StringTie	exon	338517541	338517676	1000	+	.	transcript_id "STRG.4199.1"; gene_id "STRG.4199";
chr1B	StringTie	exon	338517926	338518068	1000	+	.	transcript_id "STRG.4199.1"; gene_id "STRG.4199";
chr1B	StringTie	exon	338518661	338520807	1000	+	.	transcript_id "STRG.4199.1"; gene_id "STRG.4199";
chr1B	StringTie	exon	338521279	338522759	1000	+	.	transcript_id "STRG.4199.1"; gene_id "STRG.4199";
chr1B	StringTie	transcript	338515864	338520807	1000	+	.	transcript_id "STRG.4199.2"; gene_id "STRG.4199"
chr1B	StringTie	exon	338515864	338516209	1000	+	.	transcript_id "STRG.4199.2"; gene_id "STRG.4199";
chr1B	StringTie	exon	338516495	338516698	1000	+	.	transcript_id "STRG.4199.2"; gene_id "STRG.4199";
chr1B	StringTie	exon	338517008	338517045	1000	+	.	transcript_id "STRG.4199.2"; gene_id "STRG.4199";
chr1B	StringTie	exon	338517541	338517676	1000	+	.	transcript_id "STRG.4199.2"; gene_id "STRG.4199";
chr1B	StringTie	exon	338517926	338518068	1000	+	.	transcript_id "STRG.4199.2"; gene_id "STRG.4199";
chr1B	StringTie	exon	338518661	338520807	1000	+	.	transcript_id "STRG.4199.2"; gene_id "STRG.4199";
chr1B	StringTie	transcript	338945751	338954063	1000	-	.	transcript_id "STRG.4202.1"; gene_id "STRG.4202"
chr1B	StringTie	exon	338945751	338946341	1000	-	.	transcript_id "STRG.4202.1"; gene_id "STRG.4202";
chr1B	StringTie	exon	338947886	338948200	1000	-	.	transcript_id "STRG.4202.1"; gene_id "STRG.4202";
chr1B	StringTie	exon	338948490	338948687	1000	-	.	transcript_id "STRG.4202.1"; gene_id "STRG.4202";
chr1B	StringTie	exon	338948776	338948958	1000	-	.	transcript_id "STRG.4202.1"; gene_id "STRG.4202";
chr1B	StringTie	exon	338949038	338949357	1000	-	.	transcript_id "STRG.4202.1"; gene_id "STRG.4202";
chr1B	StringTie	exon	338949518	338949623	1000	-	.	transcript_id "STRG.4202.1"; gene_id "STRG.4202";
chr1B	StringTie	exon	338951470	338951568	1000	-	.	transcript_id "STRG.4202.1"; gene_id "STRG.4202";
chr1B	StringTie	exon	338951643	338951778	1000	-	.	transcript_id "STRG.4202.1"; gene_id "STRG.4202";
chr1B	StringTie	exon	338951868	338951977	1000	-	.	transcript_id "STRG.4202.1"; gene_id "STRG.4202";
chr1B	StringTie	exon	338952399	338952479	1000	-	.	transcript_id "STRG.4202.1"; gene_id "STRG.4202";
chr1B	StringTie	exon	338953386	338953487	1000	-	.	transcript_id "STRG.4202.1"; gene_id "STRG.4202";
chr1B	StringTie	exon	338953597	338954063	1000	-	.	transcript_id "STRG.4202.1"; gene_id "STRG.4202";
chr1B	StringTie	transcript	338945751	338954063	1000	-	.	transcript_id "STRG.4202.2"; gene_id "STRG.4202"
chr1B	StringTie	exon	338945751	338946341	1000	-	.	transcript_id "STRG.4202.2"; gene_id "STRG.4202";
chr1B	StringTie	exon	338947886	338948200	1000	-	.	transcript_id "STRG.4202.2"; gene_id "STRG.4202";
chr1B	StringTie	exon	338948490	338948687	1000	-	.	transcript_id "STRG.4202.2"; gene_id "STRG.4202";
chr1B	StringTie	exon	338948776	338948958	1000	-	.	transcript_id "STRG.4202.2"; gene_id "STRG.4202";
chr1B	StringTie	exon	338949038	338949357	1000	-	.	transcript_id "STRG.4202.2"; gene_id "STRG.4202";
chr1B	StringTie	exon	338949518	338949623	1000	-	.	transcript_id "STRG.4202.2"; gene_id "STRG.4202";
chr1B	StringTie	exon	338951643	338951778	1000	-	.	transcript_id "STRG.4202.2"; gene_id "STRG.4202";
chr1B	StringTie	exon	338951868	338951977	1000	-	.	transcript_id "STRG.4202.2"; gene_id "STRG.4202";
chr1B	StringTie	exon	338952399	338952479	1000	-	.	transcript_id "STRG.4202.2"; gene_id "STRG.4202";
chr1B	StringTie	exon	338953386	338953487	1000	-	.	transcript_id "STRG.4202.2"; gene_id "STRG.4202";
chr1B	StringTie	exon	338953597	338954063	1000	-	.	transcript_id "STRG.4202.2"; gene_id "STRG.4202";
chr1B	StringTie	transcript	339083802	339094484	1000	-	.	transcript_id "STRG.4203.1"; gene_id "STRG.4203"
chr1B	StringTie	exon	339083802	339084211	1000	-	.	transcript_id "STRG.4203.1"; gene_id "STRG.4203";
chr1B	StringTie	exon	339084423	339084503	1000	-	.	transcript_id "STRG.4203.1"; gene_id "STRG.4203";
chr1B	StringTie	exon	339086132	339086224	1000	-	.	transcript_id "STRG.4203.1"; gene_id "STRG.4203";
chr1B	StringTie	exon	339086333	339086487	1000	-	.	transcript_id "STRG.4203.1"; gene_id "STRG.4203";
chr1B	StringTie	exon	339086607	339086715	1000	-	.	transcript_id "STRG.4203.1"; gene_id "STRG.4203";
chr1B	StringTie	exon	339086892	339087082	1000	-	.	transcript_id "STRG.4203.1"; gene_id "STRG.4203";
chr1B	StringTie	exon	339087648	339087799	1000	-	.	transcript_id "STRG.4203.1"; gene_id "STRG.4203";
chr1B	StringTie	exon	339088217	339088474	1000	-	.	transcript_id "STRG.4203.1"; gene_id "STRG.4203";
chr1B	StringTie	exon	339091105	339091277	1000	-	.	transcript_id "STRG.4203.1"; gene_id "STRG.4203";
chr1B	StringTie	exon	339091852	339092127	1000	-	.	transcript_id "STRG.4203.1"; gene_id "STRG.4203";
chr1B	StringTie	exon	339092981	339093100	1000	-	.	transcript_id "STRG.4203.1"; gene_id "STRG.4203";
chr1B	StringTie	exon	339093192	339093317	1000	-	.	transcript_id "STRG.4203.1"; gene_id "STRG.4203";
chr1B	StringTie	exon	339094010	339094484	1000	-	.	transcript_id "STRG.4203.1"; gene_id "STRG.4203";
chr1B	StringTie	transcript	339636681	339641441	1000	-	.	transcript_id "STRG.4204.1"; gene_id "STRG.4204"
chr1B	StringTie	exon	339636681	339637334	1000	-	.	transcript_id "STRG.4204.1"; gene_id "STRG.4204";
chr1B	StringTie	exon	339637422	339637618	1000	-	.	transcript_id "STRG.4204.1"; gene_id "STRG.4204";
chr1B	StringTie	exon	339637697	339638228	1000	-	.	transcript_id "STRG.4204.1"; gene_id "STRG.4204";
chr1B	StringTie	exon	339638320	339638375	1000	-	.	transcript_id "STRG.4204.1"; gene_id "STRG.4204";
chr1B	StringTie	exon	339640192	339641441	1000	-	.	transcript_id "STRG.4204.1"; gene_id "STRG.4204";
chr1B	StringTie	transcript	339738377	339741191	1000	-	.	transcript_id "STRG.4205.1"; gene_id "STRG.4205"
chr1B	StringTie	exon	339738377	339739072	1000	-	.	transcript_id "STRG.4205.1"; gene_id "STRG.4205";
chr1B	StringTie	exon	339739202	339739240	1000	-	.	transcript_id "STRG.4205.1"; gene_id "STRG.4205";
chr1B	StringTie	exon	339739468	339739524	1000	-	.	transcript_id "STRG.4205.1"; gene_id "STRG.4205";
chr1B	StringTie	exon	339739606	339739754	1000	-	.	transcript_id "STRG.4205.1"; gene_id "STRG.4205";
chr1B	StringTie	exon	339740015	339740082	1000	-	.	transcript_id "STRG.4205.1"; gene_id "STRG.4205";
chr1B	StringTie	exon	339740906	339741191	1000	-	.	transcript_id "STRG.4205.1"; gene_id "STRG.4205";
chr1B	StringTie	transcript	339914779	339917835	1000	-	.	transcript_id "STRG.4206.1"; gene_id "STRG.4206"
chr1B	StringTie	exon	339914779	339915847	1000	-	.	transcript_id "STRG.4206.1"; gene_id "STRG.4206";
chr1B	StringTie	exon	339916515	339917312	1000	-	.	transcript_id "STRG.4206.1"; gene_id "STRG.4206";
chr1B	StringTie	exon	339917620	339917835	1000	-	.	transcript_id "STRG.4206.1"; gene_id "STRG.4206";
chr1B	StringTie	transcript	339914779	339917835	1000	-	.	transcript_id "STRG.4206.2"; gene_id "STRG.4206"
chr1B	StringTie	exon	339914779	339915847	1000	-	.	transcript_id "STRG.4206.2"; gene_id "STRG.4206";
chr1B	StringTie	exon	339916515	339917239	1000	-	.	transcript_id "STRG.4206.2"; gene_id "STRG.4206";
chr1B	StringTie	exon	339917620	339917835	1000	-	.	transcript_id "STRG.4206.2"; gene_id "STRG.4206";
chr1B	StringTie	transcript	339914779	339917835	1000	-	.	transcript_id "STRG.4206.3"; gene_id "STRG.4206"
chr1B	StringTie	exon	339914779	339915847	1000	-	.	transcript_id "STRG.4206.3"; gene_id "STRG.4206";
chr1B	StringTie	exon	339916515	339917835	1000	-	.	transcript_id "STRG.4206.3"; gene_id "STRG.4206";
chr1B	StringTie	transcript	340168451	340172094	1000	-	.	transcript_id "STRG.4207.1"; gene_id "STRG.4207"
chr1B	StringTie	exon	340168451	340168793	1000	-	.	transcript_id "STRG.4207.1"; gene_id "STRG.4207";
chr1B	StringTie	exon	340168966	340170514	1000	-	.	transcript_id "STRG.4207.1"; gene_id "STRG.4207";
chr1B	StringTie	exon	340170706	340170795	1000	-	.	transcript_id "STRG.4207.1"; gene_id "STRG.4207";
chr1B	StringTie	exon	340170900	340170948	1000	-	.	transcript_id "STRG.4207.1"; gene_id "STRG.4207";
chr1B	StringTie	exon	340171469	340171555	1000	-	.	transcript_id "STRG.4207.1"; gene_id "STRG.4207";
chr1B	StringTie	exon	340171639	340172094	1000	-	.	transcript_id "STRG.4207.1"; gene_id "STRG.4207";
chr1B	StringTie	transcript	340200308	340206134	1000	+	.	transcript_id "STRG.4208.1"; gene_id "STRG.4208"
chr1B	StringTie	exon	340200308	340201180	1000	+	.	transcript_id "STRG.4208.1"; gene_id "STRG.4208";
chr1B	StringTie	exon	340202312	340202437	1000	+	.	transcript_id "STRG.4208.1"; gene_id "STRG.4208";
chr1B	StringTie	exon	340203977	340204104	1000	+	.	transcript_id "STRG.4208.1"; gene_id "STRG.4208";
chr1B	StringTie	exon	340204277	340204490	1000	+	.	transcript_id "STRG.4208.1"; gene_id "STRG.4208";
chr1B	StringTie	exon	340204691	340204922	1000	+	.	transcript_id "STRG.4208.1"; gene_id "STRG.4208";
chr1B	StringTie	exon	340204998	340205148	1000	+	.	transcript_id "STRG.4208.1"; gene_id "STRG.4208";
chr1B	StringTie	exon	340205582	340206134	1000	+	.	transcript_id "STRG.4208.1"; gene_id "STRG.4208";
chr1B	StringTie	transcript	340200308	340206134	1000	+	.	transcript_id "STRG.4208.2"; gene_id "STRG.4208"
chr1B	StringTie	exon	340200308	340201180	1000	+	.	transcript_id "STRG.4208.2"; gene_id "STRG.4208";
chr1B	StringTie	exon	340203977	340204104	1000	+	.	transcript_id "STRG.4208.2"; gene_id "STRG.4208";
chr1B	StringTie	exon	340204277	340204490	1000	+	.	transcript_id "STRG.4208.2"; gene_id "STRG.4208";
chr1B	StringTie	exon	340204691	340204922	1000	+	.	transcript_id "STRG.4208.2"; gene_id "STRG.4208";
chr1B	StringTie	exon	340204998	340205148	1000	+	.	transcript_id "STRG.4208.2"; gene_id "STRG.4208";
chr1B	StringTie	exon	340205582	340206134	1000	+	.	transcript_id "STRG.4208.2"; gene_id "STRG.4208";
chr1B	StringTie	transcript	340221659	340225924	1000	+	.	transcript_id "STRG.4209.1"; gene_id "STRG.4209"
chr1B	StringTie	exon	340221659	340222647	1000	+	.	transcript_id "STRG.4209.1"; gene_id "STRG.4209";
chr1B	StringTie	exon	340222785	340222912	1000	+	.	transcript_id "STRG.4209.1"; gene_id "STRG.4209";
chr1B	StringTie	exon	340223008	340223268	1000	+	.	transcript_id "STRG.4209.1"; gene_id "STRG.4209";
chr1B	StringTie	exon	340223369	340223631	1000	+	.	transcript_id "STRG.4209.1"; gene_id "STRG.4209";
chr1B	StringTie	exon	340225241	340225924	1000	+	.	transcript_id "STRG.4209.1"; gene_id "STRG.4209";
chr1B	StringTie	transcript	340221659	340225924	1000	+	.	transcript_id "STRG.4209.2"; gene_id "STRG.4209"
chr1B	StringTie	exon	340221659	340222647	1000	+	.	transcript_id "STRG.4209.2"; gene_id "STRG.4209";
chr1B	StringTie	exon	340222759	340222912	1000	+	.	transcript_id "STRG.4209.2"; gene_id "STRG.4209";
chr1B	StringTie	exon	340223008	340223268	1000	+	.	transcript_id "STRG.4209.2"; gene_id "STRG.4209";
chr1B	StringTie	exon	340223369	340223631	1000	+	.	transcript_id "STRG.4209.2"; gene_id "STRG.4209";
chr1B	StringTie	exon	340225241	340225924	1000	+	.	transcript_id "STRG.4209.2"; gene_id "STRG.4209";
chr1B	StringTie	transcript	340407191	340408165	1000	+	.	transcript_id "STRG.4210.1"; gene_id "STRG.4210"
chr1B	StringTie	exon	340407191	340408165	1000	+	.	transcript_id "STRG.4210.1"; gene_id "STRG.4210";
chr1B	StringTie	transcript	340501868	340507885	1000	-	.	transcript_id "STRG.4211.1"; gene_id "STRG.4211"
chr1B	StringTie	exon	340501868	340505791	1000	-	.	transcript_id "STRG.4211.1"; gene_id "STRG.4211";
chr1B	StringTie	exon	340506513	340507885	1000	-	.	transcript_id "STRG.4211.1"; gene_id "STRG.4211";
chr1B	StringTie	transcript	340582348	340585373	1000	-	.	transcript_id "STRG.4212.1"; gene_id "STRG.4212"
chr1B	StringTie	exon	340582348	340582502	1000	-	.	transcript_id "STRG.4212.1"; gene_id "STRG.4212";
chr1B	StringTie	exon	340582623	340582852	1000	-	.	transcript_id "STRG.4212.1"; gene_id "STRG.4212";
chr1B	StringTie	exon	340583242	340583367	1000	-	.	transcript_id "STRG.4212.1"; gene_id "STRG.4212";
chr1B	StringTie	exon	340583457	340583611	1000	-	.	transcript_id "STRG.4212.1"; gene_id "STRG.4212";
chr1B	StringTie	exon	340583804	340583860	1000	-	.	transcript_id "STRG.4212.1"; gene_id "STRG.4212";
chr1B	StringTie	exon	340584033	340584129	1000	-	.	transcript_id "STRG.4212.1"; gene_id "STRG.4212";
chr1B	StringTie	exon	340584448	340584542	1000	-	.	transcript_id "STRG.4212.1"; gene_id "STRG.4212";
chr1B	StringTie	exon	340584646	340584731	1000	-	.	transcript_id "STRG.4212.1"; gene_id "STRG.4212";
chr1B	StringTie	exon	340584858	340584988	1000	-	.	transcript_id "STRG.4212.1"; gene_id "STRG.4212";
chr1B	StringTie	exon	340585063	340585373	1000	-	.	transcript_id "STRG.4212.1"; gene_id "STRG.4212";
chr1B	StringTie	transcript	340582348	340585373	1000	-	.	transcript_id "STRG.4212.2"; gene_id "STRG.4212"
chr1B	StringTie	exon	340582348	340582502	1000	-	.	transcript_id "STRG.4212.2"; gene_id "STRG.4212";
chr1B	StringTie	exon	340582623	340582852	1000	-	.	transcript_id "STRG.4212.2"; gene_id "STRG.4212";
chr1B	StringTie	exon	340583125	340583367	1000	-	.	transcript_id "STRG.4212.2"; gene_id "STRG.4212";
chr1B	StringTie	exon	340583457	340583611	1000	-	.	transcript_id "STRG.4212.2"; gene_id "STRG.4212";
chr1B	StringTie	exon	340584033	340584129	1000	-	.	transcript_id "STRG.4212.2"; gene_id "STRG.4212";
chr1B	StringTie	exon	340584211	340584296	1000	-	.	transcript_id "STRG.4212.2"; gene_id "STRG.4212";
chr1B	StringTie	exon	340584448	340584542	1000	-	.	transcript_id "STRG.4212.2"; gene_id "STRG.4212";
chr1B	StringTie	exon	340584646	340584731	1000	-	.	transcript_id "STRG.4212.2"; gene_id "STRG.4212";
chr1B	StringTie	exon	340584858	340584988	1000	-	.	transcript_id "STRG.4212.2"; gene_id "STRG.4212";
chr1B	StringTie	exon	340585063	340585373	1000	-	.	transcript_id "STRG.4212.2"; gene_id "STRG.4212";
chr1B	StringTie	transcript	340777475	340779229	1000	-	.	transcript_id "STRG.4213.1"; gene_id "STRG.4213"
chr1B	StringTie	exon	340777475	340779229	1000	-	.	transcript_id "STRG.4213.1"; gene_id "STRG.4213";
chr1B	StringTie	transcript	340779899	340790020	1000	-	.	transcript_id "STRG.4215.1"; gene_id "STRG.4215"
chr1B	StringTie	exon	340779899	340780469	1000	-	.	transcript_id "STRG.4215.1"; gene_id "STRG.4215";
chr1B	StringTie	exon	340780848	340780970	1000	-	.	transcript_id "STRG.4215.1"; gene_id "STRG.4215";
chr1B	StringTie	exon	340781243	340781389	1000	-	.	transcript_id "STRG.4215.1"; gene_id "STRG.4215";
chr1B	StringTie	exon	340781471	340781614	1000	-	.	transcript_id "STRG.4215.1"; gene_id "STRG.4215";
chr1B	StringTie	exon	340783643	340783754	1000	-	.	transcript_id "STRG.4215.1"; gene_id "STRG.4215";
chr1B	StringTie	exon	340783864	340783970	1000	-	.	transcript_id "STRG.4215.1"; gene_id "STRG.4215";
chr1B	StringTie	exon	340784100	340784240	1000	-	.	transcript_id "STRG.4215.1"; gene_id "STRG.4215";
chr1B	StringTie	exon	340785640	340785723	1000	-	.	transcript_id "STRG.4215.1"; gene_id "STRG.4215";
chr1B	StringTie	exon	340786028	340786495	1000	-	.	transcript_id "STRG.4215.1"; gene_id "STRG.4215";
chr1B	StringTie	exon	340786613	340786691	1000	-	.	transcript_id "STRG.4215.1"; gene_id "STRG.4215";
chr1B	StringTie	exon	340787132	340787169	1000	-	.	transcript_id "STRG.4215.1"; gene_id "STRG.4215";
chr1B	StringTie	exon	340787278	340787417	1000	-	.	transcript_id "STRG.4215.1"; gene_id "STRG.4215";
chr1B	StringTie	exon	340787507	340788038	1000	-	.	transcript_id "STRG.4215.1"; gene_id "STRG.4215";
chr1B	StringTie	exon	340788157	340788351	1000	-	.	transcript_id "STRG.4215.1"; gene_id "STRG.4215";
chr1B	StringTie	exon	340788466	340788612	1000	-	.	transcript_id "STRG.4215.1"; gene_id "STRG.4215";
chr1B	StringTie	exon	340789492	340790020	1000	-	.	transcript_id "STRG.4215.1"; gene_id "STRG.4215";
chr1B	StringTie	transcript	340815304	340817137	1000	-	.	transcript_id "STRG.4214.1"; gene_id "STRG.4214"
chr1B	StringTie	exon	340815304	340816227	1000	-	.	transcript_id "STRG.4214.1"; gene_id "STRG.4214";
chr1B	StringTie	exon	340816354	340817137	1000	-	.	transcript_id "STRG.4214.1"; gene_id "STRG.4214";
chr1B	StringTie	transcript	341185732	341199487	1000	-	.	transcript_id "STRG.4216.1"; gene_id "STRG.4216"
chr1B	StringTie	exon	341185732	341186720	1000	-	.	transcript_id "STRG.4216.1"; gene_id "STRG.4216";
chr1B	StringTie	exon	341193191	341193332	1000	-	.	transcript_id "STRG.4216.1"; gene_id "STRG.4216";
chr1B	StringTie	exon	341194420	341194508	1000	-	.	transcript_id "STRG.4216.1"; gene_id "STRG.4216";
chr1B	StringTie	exon	341195001	341196684	1000	-	.	transcript_id "STRG.4216.1"; gene_id "STRG.4216";
chr1B	StringTie	exon	341197184	341197591	1000	-	.	transcript_id "STRG.4216.1"; gene_id "STRG.4216";
chr1B	StringTie	exon	341197740	341197792	1000	-	.	transcript_id "STRG.4216.1"; gene_id "STRG.4216";
chr1B	StringTie	exon	341198240	341198659	1000	-	.	transcript_id "STRG.4216.1"; gene_id "STRG.4216";
chr1B	StringTie	exon	341199171	341199487	1000	-	.	transcript_id "STRG.4216.1"; gene_id "STRG.4216";
chr1B	StringTie	transcript	341486073	341496139	1000	+	.	transcript_id "STRG.4220.1"; gene_id "STRG.4220"
chr1B	StringTie	exon	341486073	341486752	1000	+	.	transcript_id "STRG.4220.1"; gene_id "STRG.4220";
chr1B	StringTie	exon	341488240	341488356	1000	+	.	transcript_id "STRG.4220.1"; gene_id "STRG.4220";
chr1B	StringTie	exon	341489236	341489301	1000	+	.	transcript_id "STRG.4220.1"; gene_id "STRG.4220";
chr1B	StringTie	exon	341489962	341490068	1000	+	.	transcript_id "STRG.4220.1"; gene_id "STRG.4220";
chr1B	StringTie	exon	341490790	341490868	1000	+	.	transcript_id "STRG.4220.1"; gene_id "STRG.4220";
chr1B	StringTie	exon	341491477	341492187	1000	+	.	transcript_id "STRG.4220.1"; gene_id "STRG.4220";
chr1B	StringTie	exon	341492693	341492801	1000	+	.	transcript_id "STRG.4220.1"; gene_id "STRG.4220";
chr1B	StringTie	exon	341492899	341493065	1000	+	.	transcript_id "STRG.4220.1"; gene_id "STRG.4220";
chr1B	StringTie	exon	341493739	341493813	1000	+	.	transcript_id "STRG.4220.1"; gene_id "STRG.4220";
chr1B	StringTie	exon	341493889	341493981	1000	+	.	transcript_id "STRG.4220.1"; gene_id "STRG.4220";
chr1B	StringTie	exon	341494069	341494187	1000	+	.	transcript_id "STRG.4220.1"; gene_id "STRG.4220";
chr1B	StringTie	exon	341495586	341496139	1000	+	.	transcript_id "STRG.4220.1"; gene_id "STRG.4220";
chr1B	StringTie	transcript	341713004	341716283	1000	+	.	transcript_id "STRG.4217.1"; gene_id "STRG.4217"
chr1B	StringTie	exon	341713004	341713578	1000	+	.	transcript_id "STRG.4217.1"; gene_id "STRG.4217";
chr1B	StringTie	exon	341713761	341713894	1000	+	.	transcript_id "STRG.4217.1"; gene_id "STRG.4217";
chr1B	StringTie	exon	341715148	341716283	1000	+	.	transcript_id "STRG.4217.1"; gene_id "STRG.4217";
chr1B	StringTie	transcript	341730650	341735859	1000	-	.	transcript_id "STRG.4218.1"; gene_id "STRG.4218"
chr1B	StringTie	exon	341730650	341731425	1000	-	.	transcript_id "STRG.4218.1"; gene_id "STRG.4218";
chr1B	StringTie	exon	341735193	341735859	1000	-	.	transcript_id "STRG.4218.1"; gene_id "STRG.4218";
chr1B	StringTie	transcript	341785686	341789910	1000	+	.	transcript_id "STRG.4219.1"; gene_id "STRG.4219"
chr1B	StringTie	exon	341785686	341785812	1000	+	.	transcript_id "STRG.4219.1"; gene_id "STRG.4219";
chr1B	StringTie	exon	341786272	341786343	1000	+	.	transcript_id "STRG.4219.1"; gene_id "STRG.4219";
chr1B	StringTie	exon	341787050	341787224	1000	+	.	transcript_id "STRG.4219.1"; gene_id "STRG.4219";
chr1B	StringTie	exon	341787527	341787693	1000	+	.	transcript_id "STRG.4219.1"; gene_id "STRG.4219";
chr1B	StringTie	exon	341788112	341788427	1000	+	.	transcript_id "STRG.4219.1"; gene_id "STRG.4219";
chr1B	StringTie	exon	341789139	341789305	1000	+	.	transcript_id "STRG.4219.1"; gene_id "STRG.4219";
chr1B	StringTie	exon	341789416	341789910	1000	+	.	transcript_id "STRG.4219.1"; gene_id "STRG.4219";
chr1B	StringTie	transcript	341785686	341789910	1000	+	.	transcript_id "STRG.4219.2"; gene_id "STRG.4219"
chr1B	StringTie	exon	341785686	341785812	1000	+	.	transcript_id "STRG.4219.2"; gene_id "STRG.4219";
chr1B	StringTie	exon	341786272	341786343	1000	+	.	transcript_id "STRG.4219.2"; gene_id "STRG.4219";
chr1B	StringTie	exon	341787050	341787224	1000	+	.	transcript_id "STRG.4219.2"; gene_id "STRG.4219";
chr1B	StringTie	exon	341787527	341787693	1000	+	.	transcript_id "STRG.4219.2"; gene_id "STRG.4219";
chr1B	StringTie	exon	341788112	341788427	1000	+	.	transcript_id "STRG.4219.2"; gene_id "STRG.4219";
chr1B	StringTie	exon	341788968	341789036	1000	+	.	transcript_id "STRG.4219.2"; gene_id "STRG.4219";
chr1B	StringTie	exon	341789139	341789305	1000	+	.	transcript_id "STRG.4219.2"; gene_id "STRG.4219";
chr1B	StringTie	exon	341789416	341789910	1000	+	.	transcript_id "STRG.4219.2"; gene_id "STRG.4219";
chr1B	StringTie	transcript	341785686	341789910	1000	+	.	transcript_id "STRG.4219.3"; gene_id "STRG.4219"
chr1B	StringTie	exon	341785686	341785812	1000	+	.	transcript_id "STRG.4219.3"; gene_id "STRG.4219";
chr1B	StringTie	exon	341787050	341787224	1000	+	.	transcript_id "STRG.4219.3"; gene_id "STRG.4219";
chr1B	StringTie	exon	341787527	341787693	1000	+	.	transcript_id "STRG.4219.3"; gene_id "STRG.4219";
chr1B	StringTie	exon	341788112	341788427	1000	+	.	transcript_id "STRG.4219.3"; gene_id "STRG.4219";
chr1B	StringTie	exon	341788968	341789036	1000	+	.	transcript_id "STRG.4219.3"; gene_id "STRG.4219";
chr1B	StringTie	exon	341789139	341789305	1000	+	.	transcript_id "STRG.4219.3"; gene_id "STRG.4219";
chr1B	StringTie	exon	341789416	341789910	1000	+	.	transcript_id "STRG.4219.3"; gene_id "STRG.4219";
chr1B	StringTie	transcript	341793629	341797043	1000	+	.	transcript_id "STRG.4221.1"; gene_id "STRG.4221"
chr1B	StringTie	exon	341793629	341793862	1000	+	.	transcript_id "STRG.4221.1"; gene_id "STRG.4221";
chr1B	StringTie	exon	341793974	341794447	1000	+	.	transcript_id "STRG.4221.1"; gene_id "STRG.4221";
chr1B	StringTie	exon	341794886	341794984	1000	+	.	transcript_id "STRG.4221.1"; gene_id "STRG.4221";
chr1B	StringTie	exon	341795654	341795829	1000	+	.	transcript_id "STRG.4221.1"; gene_id "STRG.4221";
chr1B	StringTie	exon	341796425	341797043	1000	+	.	transcript_id "STRG.4221.1"; gene_id "STRG.4221";
chr1B	StringTie	transcript	341793629	341797043	1000	+	.	transcript_id "STRG.4221.2"; gene_id "STRG.4221"
chr1B	StringTie	exon	341793629	341793862	1000	+	.	transcript_id "STRG.4221.2"; gene_id "STRG.4221";
chr1B	StringTie	exon	341793974	341794004	1000	+	.	transcript_id "STRG.4221.2"; gene_id "STRG.4221";
chr1B	StringTie	exon	341794130	341794447	1000	+	.	transcript_id "STRG.4221.2"; gene_id "STRG.4221";
chr1B	StringTie	exon	341794886	341794984	1000	+	.	transcript_id "STRG.4221.2"; gene_id "STRG.4221";
chr1B	StringTie	exon	341795654	341795829	1000	+	.	transcript_id "STRG.4221.2"; gene_id "STRG.4221";
chr1B	StringTie	exon	341796425	341797043	1000	+	.	transcript_id "STRG.4221.2"; gene_id "STRG.4221";
chr1B	StringTie	transcript	341796809	341799766	1000	-	.	transcript_id "STRG.4222.1"; gene_id "STRG.4222"
chr1B	StringTie	exon	341796809	341797534	1000	-	.	transcript_id "STRG.4222.1"; gene_id "STRG.4222";
chr1B	StringTie	exon	341798388	341799766	1000	-	.	transcript_id "STRG.4222.1"; gene_id "STRG.4222";
chr1B	StringTie	transcript	342233623	342250480	1000	-	.	transcript_id "STRG.4226.1"; gene_id "STRG.4226"
chr1B	StringTie	exon	342233623	342234043	1000	-	.	transcript_id "STRG.4226.1"; gene_id "STRG.4226";
chr1B	StringTie	exon	342234167	342234368	1000	-	.	transcript_id "STRG.4226.1"; gene_id "STRG.4226";
chr1B	StringTie	exon	342234441	342234546	1000	-	.	transcript_id "STRG.4226.1"; gene_id "STRG.4226";
chr1B	StringTie	exon	342234616	342234819	1000	-	.	transcript_id "STRG.4226.1"; gene_id "STRG.4226";
chr1B	StringTie	exon	342244327	342244416	1000	-	.	transcript_id "STRG.4226.1"; gene_id "STRG.4226";
chr1B	StringTie	exon	342244692	342244781	1000	-	.	transcript_id "STRG.4226.1"; gene_id "STRG.4226";
chr1B	StringTie	exon	342244917	342244976	1000	-	.	transcript_id "STRG.4226.1"; gene_id "STRG.4226";
chr1B	StringTie	exon	342245305	342245406	1000	-	.	transcript_id "STRG.4226.1"; gene_id "STRG.4226";
chr1B	StringTie	exon	342245601	342245702	1000	-	.	transcript_id "STRG.4226.1"; gene_id "STRG.4226";
chr1B	StringTie	exon	342249530	342249622	1000	-	.	transcript_id "STRG.4226.1"; gene_id "STRG.4226";
chr1B	StringTie	exon	342249929	342250480	1000	-	.	transcript_id "STRG.4226.1"; gene_id "STRG.4226";
chr1B	StringTie	transcript	342233623	342250480	1000	-	.	transcript_id "STRG.4226.2"; gene_id "STRG.4226"
chr1B	StringTie	exon	342233623	342234043	1000	-	.	transcript_id "STRG.4226.2"; gene_id "STRG.4226";
chr1B	StringTie	exon	342234167	342234368	1000	-	.	transcript_id "STRG.4226.2"; gene_id "STRG.4226";
chr1B	StringTie	exon	342234441	342234546	1000	-	.	transcript_id "STRG.4226.2"; gene_id "STRG.4226";
chr1B	StringTie	exon	342234616	342234819	1000	-	.	transcript_id "STRG.4226.2"; gene_id "STRG.4226";
chr1B	StringTie	exon	342244327	342244416	1000	-	.	transcript_id "STRG.4226.2"; gene_id "STRG.4226";
chr1B	StringTie	exon	342244692	342244781	1000	-	.	transcript_id "STRG.4226.2"; gene_id "STRG.4226";
chr1B	StringTie	exon	342244917	342244976	1000	-	.	transcript_id "STRG.4226.2"; gene_id "STRG.4226";
chr1B	StringTie	exon	342245305	342245406	1000	-	.	transcript_id "STRG.4226.2"; gene_id "STRG.4226";
chr1B	StringTie	exon	342245601	342245702	1000	-	.	transcript_id "STRG.4226.2"; gene_id "STRG.4226";
chr1B	StringTie	exon	342249227	342249313	1000	-	.	transcript_id "STRG.4226.2"; gene_id "STRG.4226";
chr1B	StringTie	exon	342249530	342249622	1000	-	.	transcript_id "STRG.4226.2"; gene_id "STRG.4226";
chr1B	StringTie	exon	342249929	342250480	1000	-	.	transcript_id "STRG.4226.2"; gene_id "STRG.4226";
chr1B	StringTie	transcript	342233623	342250480	1000	-	.	transcript_id "STRG.4226.3"; gene_id "STRG.4226"
chr1B	StringTie	exon	342233623	342234043	1000	-	.	transcript_id "STRG.4226.3"; gene_id "STRG.4226";
chr1B	StringTie	exon	342234167	342234368	1000	-	.	transcript_id "STRG.4226.3"; gene_id "STRG.4226";
chr1B	StringTie	exon	342234441	342234546	1000	-	.	transcript_id "STRG.4226.3"; gene_id "STRG.4226";
chr1B	StringTie	exon	342234616	342234819	1000	-	.	transcript_id "STRG.4226.3"; gene_id "STRG.4226";
chr1B	StringTie	exon	342244327	342244416	1000	-	.	transcript_id "STRG.4226.3"; gene_id "STRG.4226";
chr1B	StringTie	exon	342244692	342244781	1000	-	.	transcript_id "STRG.4226.3"; gene_id "STRG.4226";
chr1B	StringTie	exon	342245305	342245406	1000	-	.	transcript_id "STRG.4226.3"; gene_id "STRG.4226";
chr1B	StringTie	exon	342245601	342245702	1000	-	.	transcript_id "STRG.4226.3"; gene_id "STRG.4226";
chr1B	StringTie	exon	342249530	342249622	1000	-	.	transcript_id "STRG.4226.3"; gene_id "STRG.4226";
chr1B	StringTie	exon	342249929	342250480	1000	-	.	transcript_id "STRG.4226.3"; gene_id "STRG.4226";
chr1B	StringTie	transcript	342547436	342551965	1000	-	.	transcript_id "STRG.4223.1"; gene_id "STRG.4223"
chr1B	StringTie	exon	342547436	342547962	1000	-	.	transcript_id "STRG.4223.1"; gene_id "STRG.4223";
chr1B	StringTie	exon	342550241	342550494	1000	-	.	transcript_id "STRG.4223.1"; gene_id "STRG.4223";
chr1B	StringTie	exon	342550630	342550677	1000	-	.	transcript_id "STRG.4223.1"; gene_id "STRG.4223";
chr1B	StringTie	exon	342551529	342551965	1000	-	.	transcript_id "STRG.4223.1"; gene_id "STRG.4223";
chr1B	StringTie	transcript	342917769	342919696	1000	+	.	transcript_id "STRG.4224.1"; gene_id "STRG.4224"
chr1B	StringTie	exon	342917769	342918176	1000	+	.	transcript_id "STRG.4224.1"; gene_id "STRG.4224";
chr1B	StringTie	exon	342918933	342919696	1000	+	.	transcript_id "STRG.4224.1"; gene_id "STRG.4224";
chr1B	StringTie	transcript	343333526	343336409	1000	-	.	transcript_id "STRG.4225.1"; gene_id "STRG.4225"
chr1B	StringTie	exon	343333526	343334154	1000	-	.	transcript_id "STRG.4225.1"; gene_id "STRG.4225";
chr1B	StringTie	exon	343334356	343334489	1000	-	.	transcript_id "STRG.4225.1"; gene_id "STRG.4225";
chr1B	StringTie	exon	343335028	343335286	1000	-	.	transcript_id "STRG.4225.1"; gene_id "STRG.4225";
chr1B	StringTie	exon	343335364	343335900	1000	-	.	transcript_id "STRG.4225.1"; gene_id "STRG.4225";
chr1B	StringTie	exon	343335995	343336409	1000	-	.	transcript_id "STRG.4225.1"; gene_id "STRG.4225";
chr1B	StringTie	transcript	343333526	343336409	1000	-	.	transcript_id "STRG.4225.2"; gene_id "STRG.4225"
chr1B	StringTie	exon	343333526	343334154	1000	-	.	transcript_id "STRG.4225.2"; gene_id "STRG.4225";
chr1B	StringTie	exon	343334356	343334489	1000	-	.	transcript_id "STRG.4225.2"; gene_id "STRG.4225";
chr1B	StringTie	exon	343335028	343335286	1000	-	.	transcript_id "STRG.4225.2"; gene_id "STRG.4225";
chr1B	StringTie	exon	343335364	343335452	1000	-	.	transcript_id "STRG.4225.2"; gene_id "STRG.4225";
chr1B	StringTie	exon	343335634	343335900	1000	-	.	transcript_id "STRG.4225.2"; gene_id "STRG.4225";
chr1B	StringTie	exon	343335995	343336409	1000	-	.	transcript_id "STRG.4225.2"; gene_id "STRG.4225";
chr1B	StringTie	transcript	343333526	343336409	1000	-	.	transcript_id "STRG.4225.3"; gene_id "STRG.4225"
chr1B	StringTie	exon	343333526	343334154	1000	-	.	transcript_id "STRG.4225.3"; gene_id "STRG.4225";
chr1B	StringTie	exon	343334356	343334489	1000	-	.	transcript_id "STRG.4225.3"; gene_id "STRG.4225";
chr1B	StringTie	exon	343335028	343335286	1000	-	.	transcript_id "STRG.4225.3"; gene_id "STRG.4225";
chr1B	StringTie	exon	343335364	343335452	1000	-	.	transcript_id "STRG.4225.3"; gene_id "STRG.4225";
chr1B	StringTie	exon	343335772	343335900	1000	-	.	transcript_id "STRG.4225.3"; gene_id "STRG.4225";
chr1B	StringTie	exon	343335995	343336409	1000	-	.	transcript_id "STRG.4225.3"; gene_id "STRG.4225";
chr1B	StringTie	transcript	343685015	343689435	1000	+	.	transcript_id "STRG.4227.1"; gene_id "STRG.4227"
chr1B	StringTie	exon	343685015	343685297	1000	+	.	transcript_id "STRG.4227.1"; gene_id "STRG.4227";
chr1B	StringTie	exon	343685398	343685451	1000	+	.	transcript_id "STRG.4227.1"; gene_id "STRG.4227";
chr1B	StringTie	exon	343685904	343686159	1000	+	.	transcript_id "STRG.4227.1"; gene_id "STRG.4227";
chr1B	StringTie	exon	343686381	343686469	1000	+	.	transcript_id "STRG.4227.1"; gene_id "STRG.4227";
chr1B	StringTie	exon	343686582	343686712	1000	+	.	transcript_id "STRG.4227.1"; gene_id "STRG.4227";
chr1B	StringTie	exon	343686943	343686989	1000	+	.	transcript_id "STRG.4227.1"; gene_id "STRG.4227";
chr1B	StringTie	exon	343687102	343687210	1000	+	.	transcript_id "STRG.4227.1"; gene_id "STRG.4227";
chr1B	StringTie	exon	343687280	343687366	1000	+	.	transcript_id "STRG.4227.1"; gene_id "STRG.4227";
chr1B	StringTie	exon	343687641	343687812	1000	+	.	transcript_id "STRG.4227.1"; gene_id "STRG.4227";
chr1B	StringTie	exon	343687944	343688458	1000	+	.	transcript_id "STRG.4227.1"; gene_id "STRG.4227";
chr1B	StringTie	exon	343688543	343688604	1000	+	.	transcript_id "STRG.4227.1"; gene_id "STRG.4227";
chr1B	StringTie	exon	343688694	343688796	1000	+	.	transcript_id "STRG.4227.1"; gene_id "STRG.4227";
chr1B	StringTie	exon	343688881	343689435	1000	+	.	transcript_id "STRG.4227.1"; gene_id "STRG.4227";
chr1B	StringTie	transcript	343695145	343711797	1000	+	.	transcript_id "STRG.4228.1"; gene_id "STRG.4228"
chr1B	StringTie	exon	343695145	343695331	1000	+	.	transcript_id "STRG.4228.1"; gene_id "STRG.4228";
chr1B	StringTie	exon	343695440	343695556	1000	+	.	transcript_id "STRG.4228.1"; gene_id "STRG.4228";
chr1B	StringTie	exon	343702730	343702832	1000	+	.	transcript_id "STRG.4228.1"; gene_id "STRG.4228";
chr1B	StringTie	exon	343702956	343703003	1000	+	.	transcript_id "STRG.4228.1"; gene_id "STRG.4228";
chr1B	StringTie	exon	343706394	343706491	1000	+	.	transcript_id "STRG.4228.1"; gene_id "STRG.4228";
chr1B	StringTie	exon	343706595	343706709	1000	+	.	transcript_id "STRG.4228.1"; gene_id "STRG.4228";
chr1B	StringTie	exon	343707547	343707629	1000	+	.	transcript_id "STRG.4228.1"; gene_id "STRG.4228";
chr1B	StringTie	exon	343708346	343708907	1000	+	.	transcript_id "STRG.4228.1"; gene_id "STRG.4228";
chr1B	StringTie	exon	343711201	343711797	1000	+	.	transcript_id "STRG.4228.1"; gene_id "STRG.4228";
chr1B	StringTie	transcript	343695145	343711797	1000	+	.	transcript_id "STRG.4228.2"; gene_id "STRG.4228"
chr1B	StringTie	exon	343695145	343695331	1000	+	.	transcript_id "STRG.4228.2"; gene_id "STRG.4228";
chr1B	StringTie	exon	343695440	343695556	1000	+	.	transcript_id "STRG.4228.2"; gene_id "STRG.4228";
chr1B	StringTie	exon	343702730	343702832	1000	+	.	transcript_id "STRG.4228.2"; gene_id "STRG.4228";
chr1B	StringTie	exon	343702956	343703003	1000	+	.	transcript_id "STRG.4228.2"; gene_id "STRG.4228";
chr1B	StringTie	exon	343706394	343706491	1000	+	.	transcript_id "STRG.4228.2"; gene_id "STRG.4228";
chr1B	StringTie	exon	343706595	343706709	1000	+	.	transcript_id "STRG.4228.2"; gene_id "STRG.4228";
chr1B	StringTie	exon	343708346	343708907	1000	+	.	transcript_id "STRG.4228.2"; gene_id "STRG.4228";
chr1B	StringTie	exon	343711201	343711797	1000	+	.	transcript_id "STRG.4228.2"; gene_id "STRG.4228";
chr1B	StringTie	transcript	343946124	343951071	1000	+	.	transcript_id "STRG.4230.1"; gene_id "STRG.4230"
chr1B	StringTie	exon	343946124	343947392	1000	+	.	transcript_id "STRG.4230.1"; gene_id "STRG.4230";
chr1B	StringTie	exon	343950809	343951071	1000	+	.	transcript_id "STRG.4230.1"; gene_id "STRG.4230";
chr1B	StringTie	transcript	344120128	344122897	1000	+	.	transcript_id "STRG.4229.1"; gene_id "STRG.4229"
chr1B	StringTie	exon	344120128	344120405	1000	+	.	transcript_id "STRG.4229.1"; gene_id "STRG.4229";
chr1B	StringTie	exon	344120512	344120615	1000	+	.	transcript_id "STRG.4229.1"; gene_id "STRG.4229";
chr1B	StringTie	exon	344121186	344121263	1000	+	.	transcript_id "STRG.4229.1"; gene_id "STRG.4229";
chr1B	StringTie	exon	344122408	344122897	1000	+	.	transcript_id "STRG.4229.1"; gene_id "STRG.4229";
chr1B	StringTie	transcript	344622972	344629592	1000	+	.	transcript_id "STRG.4231.1"; gene_id "STRG.4231"
chr1B	StringTie	exon	344622972	344625239	1000	+	.	transcript_id "STRG.4231.1"; gene_id "STRG.4231";
chr1B	StringTie	exon	344625323	344625502	1000	+	.	transcript_id "STRG.4231.1"; gene_id "STRG.4231";
chr1B	StringTie	exon	344626005	344626139	1000	+	.	transcript_id "STRG.4231.1"; gene_id "STRG.4231";
chr1B	StringTie	exon	344626224	344626298	1000	+	.	transcript_id "STRG.4231.1"; gene_id "STRG.4231";
chr1B	StringTie	exon	344626851	344629592	1000	+	.	transcript_id "STRG.4231.1"; gene_id "STRG.4231";
chr1B	StringTie	transcript	344622972	344629592	1000	+	.	transcript_id "STRG.4231.2"; gene_id "STRG.4231"
chr1B	StringTie	exon	344622972	344625074	1000	+	.	transcript_id "STRG.4231.2"; gene_id "STRG.4231";
chr1B	StringTie	exon	344625189	344625239	1000	+	.	transcript_id "STRG.4231.2"; gene_id "STRG.4231";
chr1B	StringTie	exon	344625323	344625502	1000	+	.	transcript_id "STRG.4231.2"; gene_id "STRG.4231";
chr1B	StringTie	exon	344626005	344626139	1000	+	.	transcript_id "STRG.4231.2"; gene_id "STRG.4231";
chr1B	StringTie	exon	344626224	344626298	1000	+	.	transcript_id "STRG.4231.2"; gene_id "STRG.4231";
chr1B	StringTie	exon	344626851	344626908	1000	+	.	transcript_id "STRG.4231.2"; gene_id "STRG.4231";
chr1B	StringTie	exon	344626993	344629592	1000	+	.	transcript_id "STRG.4231.2"; gene_id "STRG.4231";
chr1B	StringTie	transcript	344622972	344629592	1000	+	.	transcript_id "STRG.4231.3"; gene_id "STRG.4231"
chr1B	StringTie	exon	344622972	344625074	1000	+	.	transcript_id "STRG.4231.3"; gene_id "STRG.4231";
chr1B	StringTie	exon	344625189	344625239	1000	+	.	transcript_id "STRG.4231.3"; gene_id "STRG.4231";
chr1B	StringTie	exon	344625323	344625502	1000	+	.	transcript_id "STRG.4231.3"; gene_id "STRG.4231";
chr1B	StringTie	exon	344626005	344626139	1000	+	.	transcript_id "STRG.4231.3"; gene_id "STRG.4231";
chr1B	StringTie	exon	344626224	344629592	1000	+	.	transcript_id "STRG.4231.3"; gene_id "STRG.4231";
chr1B	StringTie	transcript	344622972	344629592	1000	+	.	transcript_id "STRG.4231.4"; gene_id "STRG.4231"
chr1B	StringTie	exon	344622972	344625239	1000	+	.	transcript_id "STRG.4231.4"; gene_id "STRG.4231";
chr1B	StringTie	exon	344625323	344625502	1000	+	.	transcript_id "STRG.4231.4"; gene_id "STRG.4231";
chr1B	StringTie	exon	344626005	344626139	1000	+	.	transcript_id "STRG.4231.4"; gene_id "STRG.4231";
chr1B	StringTie	exon	344626224	344626298	1000	+	.	transcript_id "STRG.4231.4"; gene_id "STRG.4231";
chr1B	StringTie	exon	344626851	344626908	1000	+	.	transcript_id "STRG.4231.4"; gene_id "STRG.4231";
chr1B	StringTie	exon	344626993	344629592	1000	+	.	transcript_id "STRG.4231.4"; gene_id "STRG.4231";
chr1B	StringTie	transcript	344622972	344629592	1000	+	.	transcript_id "STRG.4231.5"; gene_id "STRG.4231"
chr1B	StringTie	exon	344622972	344625074	1000	+	.	transcript_id "STRG.4231.5"; gene_id "STRG.4231";
chr1B	StringTie	exon	344625189	344625239	1000	+	.	transcript_id "STRG.4231.5"; gene_id "STRG.4231";
chr1B	StringTie	exon	344625323	344625502	1000	+	.	transcript_id "STRG.4231.5"; gene_id "STRG.4231";
chr1B	StringTie	exon	344626005	344626139	1000	+	.	transcript_id "STRG.4231.5"; gene_id "STRG.4231";
chr1B	StringTie	exon	344626224	344626298	1000	+	.	transcript_id "STRG.4231.5"; gene_id "STRG.4231";
chr1B	StringTie	exon	344626851	344629592	1000	+	.	transcript_id "STRG.4231.5"; gene_id "STRG.4231";
chr1B	StringTie	transcript	344622972	344629592	1000	+	.	transcript_id "STRG.4231.6"; gene_id "STRG.4231"
chr1B	StringTie	exon	344622972	344625239	1000	+	.	transcript_id "STRG.4231.6"; gene_id "STRG.4231";
chr1B	StringTie	exon	344625323	344626139	1000	+	.	transcript_id "STRG.4231.6"; gene_id "STRG.4231";
chr1B	StringTie	exon	344626224	344629592	1000	+	.	transcript_id "STRG.4231.6"; gene_id "STRG.4231";
chr1B	StringTie	transcript	344622972	344629592	1000	+	.	transcript_id "STRG.4231.7"; gene_id "STRG.4231"
chr1B	StringTie	exon	344622972	344625239	1000	+	.	transcript_id "STRG.4231.7"; gene_id "STRG.4231";
chr1B	StringTie	exon	344625323	344629592	1000	+	.	transcript_id "STRG.4231.7"; gene_id "STRG.4231";
chr1B	StringTie	transcript	344622972	344629592	1000	+	.	transcript_id "STRG.4231.8"; gene_id "STRG.4231"
chr1B	StringTie	exon	344622972	344625074	1000	+	.	transcript_id "STRG.4231.8"; gene_id "STRG.4231";
chr1B	StringTie	exon	344625189	344625239	1000	+	.	transcript_id "STRG.4231.8"; gene_id "STRG.4231";
chr1B	StringTie	exon	344625323	344625502	1000	+	.	transcript_id "STRG.4231.8"; gene_id "STRG.4231";
chr1B	StringTie	exon	344626005	344626908	1000	+	.	transcript_id "STRG.4231.8"; gene_id "STRG.4231";
chr1B	StringTie	exon	344626993	344629592	1000	+	.	transcript_id "STRG.4231.8"; gene_id "STRG.4231";
chr1B	StringTie	transcript	344622972	344629592	1000	+	.	transcript_id "STRG.4231.9"; gene_id "STRG.4231"
chr1B	StringTie	exon	344622972	344625239	1000	+	.	transcript_id "STRG.4231.9"; gene_id "STRG.4231";
chr1B	StringTie	exon	344625323	344625502	1000	+	.	transcript_id "STRG.4231.9"; gene_id "STRG.4231";
chr1B	StringTie	exon	344626005	344626139	1000	+	.	transcript_id "STRG.4231.9"; gene_id "STRG.4231";
chr1B	StringTie	exon	344626224	344629592	1000	+	.	transcript_id "STRG.4231.9"; gene_id "STRG.4231";
chr1B	StringTie	transcript	345091642	345103268	1000	+	.	transcript_id "STRG.4234.1"; gene_id "STRG.4234"
chr1B	StringTie	exon	345091642	345092485	1000	+	.	transcript_id "STRG.4234.1"; gene_id "STRG.4234";
chr1B	StringTie	exon	345094455	345094556	1000	+	.	transcript_id "STRG.4234.1"; gene_id "STRG.4234";
chr1B	StringTie	exon	345094639	345094782	1000	+	.	transcript_id "STRG.4234.1"; gene_id "STRG.4234";
chr1B	StringTie	exon	345094859	345095009	1000	+	.	transcript_id "STRG.4234.1"; gene_id "STRG.4234";
chr1B	StringTie	exon	345095115	345095142	1000	+	.	transcript_id "STRG.4234.1"; gene_id "STRG.4234";
chr1B	StringTie	exon	345095922	345096087	1000	+	.	transcript_id "STRG.4234.1"; gene_id "STRG.4234";
chr1B	StringTie	exon	345096165	345096228	1000	+	.	transcript_id "STRG.4234.1"; gene_id "STRG.4234";
chr1B	StringTie	exon	345096434	345096534	1000	+	.	transcript_id "STRG.4234.1"; gene_id "STRG.4234";
chr1B	StringTie	exon	345096806	345096909	1000	+	.	transcript_id "STRG.4234.1"; gene_id "STRG.4234";
chr1B	StringTie	exon	345097074	345097212	1000	+	.	transcript_id "STRG.4234.1"; gene_id "STRG.4234";
chr1B	StringTie	exon	345097494	345097612	1000	+	.	transcript_id "STRG.4234.1"; gene_id "STRG.4234";
chr1B	StringTie	exon	345097713	345097865	1000	+	.	transcript_id "STRG.4234.1"; gene_id "STRG.4234";
chr1B	StringTie	exon	345097944	345098033	1000	+	.	transcript_id "STRG.4234.1"; gene_id "STRG.4234";
chr1B	StringTie	exon	345098600	345098677	1000	+	.	transcript_id "STRG.4234.1"; gene_id "STRG.4234";
chr1B	StringTie	exon	345099768	345099926	1000	+	.	transcript_id "STRG.4234.1"; gene_id "STRG.4234";
chr1B	StringTie	exon	345100016	345100219	1000	+	.	transcript_id "STRG.4234.1"; gene_id "STRG.4234";
chr1B	StringTie	exon	345100312	345100517	1000	+	.	transcript_id "STRG.4234.1"; gene_id "STRG.4234";
chr1B	StringTie	exon	345100596	345100731	1000	+	.	transcript_id "STRG.4234.1"; gene_id "STRG.4234";
chr1B	StringTie	exon	345101577	345101706	1000	+	.	transcript_id "STRG.4234.1"; gene_id "STRG.4234";
chr1B	StringTie	exon	345101816	345101962	1000	+	.	transcript_id "STRG.4234.1"; gene_id "STRG.4234";
chr1B	StringTie	exon	345102062	345102141	1000	+	.	transcript_id "STRG.4234.1"; gene_id "STRG.4234";
chr1B	StringTie	exon	345102279	345103268	1000	+	.	transcript_id "STRG.4234.1"; gene_id "STRG.4234";
chr1B	StringTie	transcript	345302208	345304916	1000	+	.	transcript_id "STRG.4232.1"; gene_id "STRG.4232"
chr1B	StringTie	exon	345302208	345302802	1000	+	.	transcript_id "STRG.4232.1"; gene_id "STRG.4232";
chr1B	StringTie	exon	345302888	345303081	1000	+	.	transcript_id "STRG.4232.1"; gene_id "STRG.4232";
chr1B	StringTie	exon	345304334	345304916	1000	+	.	transcript_id "STRG.4232.1"; gene_id "STRG.4232";
chr1B	StringTie	transcript	345302208	345304916	1000	+	.	transcript_id "STRG.4232.2"; gene_id "STRG.4232"
chr1B	StringTie	exon	345302208	345302802	1000	+	.	transcript_id "STRG.4232.2"; gene_id "STRG.4232";
chr1B	StringTie	exon	345302888	345304916	1000	+	.	transcript_id "STRG.4232.2"; gene_id "STRG.4232";
chr1B	StringTie	transcript	345308090	345310819	1000	+	.	transcript_id "STRG.4233.1"; gene_id "STRG.4233"
chr1B	StringTie	exon	345308090	345308376	1000	+	.	transcript_id "STRG.4233.1"; gene_id "STRG.4233";
chr1B	StringTie	exon	345308462	345310819	1000	+	.	transcript_id "STRG.4233.1"; gene_id "STRG.4233";
chr1B	StringTie	transcript	345308090	345310819	1000	+	.	transcript_id "STRG.4233.2"; gene_id "STRG.4233"
chr1B	StringTie	exon	345308090	345308376	1000	+	.	transcript_id "STRG.4233.2"; gene_id "STRG.4233";
chr1B	StringTie	exon	345308462	345308655	1000	+	.	transcript_id "STRG.4233.2"; gene_id "STRG.4233";
chr1B	StringTie	exon	345309908	345310819	1000	+	.	transcript_id "STRG.4233.2"; gene_id "STRG.4233";
chr1B	StringTie	transcript	345308090	345310819	1000	+	.	transcript_id "STRG.4233.3"; gene_id "STRG.4233"
chr1B	StringTie	exon	345308090	345308376	1000	+	.	transcript_id "STRG.4233.3"; gene_id "STRG.4233";
chr1B	StringTie	exon	345308462	345308655	1000	+	.	transcript_id "STRG.4233.3"; gene_id "STRG.4233";
chr1B	StringTie	exon	345309704	345310819	1000	+	.	transcript_id "STRG.4233.3"; gene_id "STRG.4233";
chr1B	StringTie	transcript	345989973	346006917	1000	+	.	transcript_id "STRG.4237.1"; gene_id "STRG.4237"
chr1B	StringTie	exon	345989973	345990371	1000	+	.	transcript_id "STRG.4237.1"; gene_id "STRG.4237";
chr1B	StringTie	exon	345990982	345991046	1000	+	.	transcript_id "STRG.4237.1"; gene_id "STRG.4237";
chr1B	StringTie	exon	345991221	345991340	1000	+	.	transcript_id "STRG.4237.1"; gene_id "STRG.4237";
chr1B	StringTie	exon	345992508	345992584	1000	+	.	transcript_id "STRG.4237.1"; gene_id "STRG.4237";
chr1B	StringTie	exon	345993001	345993064	1000	+	.	transcript_id "STRG.4237.1"; gene_id "STRG.4237";
chr1B	StringTie	exon	345993177	345993247	1000	+	.	transcript_id "STRG.4237.1"; gene_id "STRG.4237";
chr1B	StringTie	exon	345994166	345994243	1000	+	.	transcript_id "STRG.4237.1"; gene_id "STRG.4237";
chr1B	StringTie	exon	345994329	345994374	1000	+	.	transcript_id "STRG.4237.1"; gene_id "STRG.4237";
chr1B	StringTie	exon	345995234	345995414	1000	+	.	transcript_id "STRG.4237.1"; gene_id "STRG.4237";
chr1B	StringTie	exon	345995507	345995559	1000	+	.	transcript_id "STRG.4237.1"; gene_id "STRG.4237";
chr1B	StringTie	exon	345995638	345995714	1000	+	.	transcript_id "STRG.4237.1"; gene_id "STRG.4237";
chr1B	StringTie	exon	345995805	345995922	1000	+	.	transcript_id "STRG.4237.1"; gene_id "STRG.4237";
chr1B	StringTie	exon	345996472	345996556	1000	+	.	transcript_id "STRG.4237.1"; gene_id "STRG.4237";
chr1B	StringTie	exon	345999804	345999916	1000	+	.	transcript_id "STRG.4237.1"; gene_id "STRG.4237";
chr1B	StringTie	exon	346000253	346000380	1000	+	.	transcript_id "STRG.4237.1"; gene_id "STRG.4237";
chr1B	StringTie	exon	346000457	346000536	1000	+	.	transcript_id "STRG.4237.1"; gene_id "STRG.4237";
chr1B	StringTie	exon	346000699	346000940	1000	+	.	transcript_id "STRG.4237.1"; gene_id "STRG.4237";
chr1B	StringTie	exon	346001045	346001209	1000	+	.	transcript_id "STRG.4237.1"; gene_id "STRG.4237";
chr1B	StringTie	exon	346001293	346001457	1000	+	.	transcript_id "STRG.4237.1"; gene_id "STRG.4237";
chr1B	StringTie	exon	346001570	346001644	1000	+	.	transcript_id "STRG.4237.1"; gene_id "STRG.4237";
chr1B	StringTie	exon	346002403	346002506	1000	+	.	transcript_id "STRG.4237.1"; gene_id "STRG.4237";
chr1B	StringTie	exon	346002586	346002661	1000	+	.	transcript_id "STRG.4237.1"; gene_id "STRG.4237";
chr1B	StringTie	exon	346003527	346003649	1000	+	.	transcript_id "STRG.4237.1"; gene_id "STRG.4237";
chr1B	StringTie	exon	346003762	346003905	1000	+	.	transcript_id "STRG.4237.1"; gene_id "STRG.4237";
chr1B	StringTie	exon	346004923	346005135	1000	+	.	transcript_id "STRG.4237.1"; gene_id "STRG.4237";
chr1B	StringTie	exon	346005828	346006079	1000	+	.	transcript_id "STRG.4237.1"; gene_id "STRG.4237";
chr1B	StringTie	exon	346006207	346006917	1000	+	.	transcript_id "STRG.4237.1"; gene_id "STRG.4237";
chr1B	StringTie	transcript	346007784	346009046	1000	-	.	transcript_id "STRG.4238.1"; gene_id "STRG.4238"
chr1B	StringTie	exon	346007784	346008335	1000	-	.	transcript_id "STRG.4238.1"; gene_id "STRG.4238";
chr1B	StringTie	exon	346008793	346009046	1000	-	.	transcript_id "STRG.4238.1"; gene_id "STRG.4238";
chr1B	StringTie	transcript	346009299	346011689	1000	+	.	transcript_id "STRG.4239.1"; gene_id "STRG.4239"
chr1B	StringTie	exon	346009299	346009619	1000	+	.	transcript_id "STRG.4239.1"; gene_id "STRG.4239";
chr1B	StringTie	exon	346009806	346009880	1000	+	.	transcript_id "STRG.4239.1"; gene_id "STRG.4239";
chr1B	StringTie	exon	346010077	346010451	1000	+	.	transcript_id "STRG.4239.1"; gene_id "STRG.4239";
chr1B	StringTie	exon	346010704	346011035	1000	+	.	transcript_id "STRG.4239.1"; gene_id "STRG.4239";
chr1B	StringTie	exon	346011404	346011689	1000	+	.	transcript_id "STRG.4239.1"; gene_id "STRG.4239";
chr1B	StringTie	transcript	346009299	346011689	1000	+	.	transcript_id "STRG.4239.2"; gene_id "STRG.4239"
chr1B	StringTie	exon	346009299	346009619	1000	+	.	transcript_id "STRG.4239.2"; gene_id "STRG.4239";
chr1B	StringTie	exon	346010077	346010451	1000	+	.	transcript_id "STRG.4239.2"; gene_id "STRG.4239";
chr1B	StringTie	exon	346010704	346011035	1000	+	.	transcript_id "STRG.4239.2"; gene_id "STRG.4239";
chr1B	StringTie	exon	346011404	346011689	1000	+	.	transcript_id "STRG.4239.2"; gene_id "STRG.4239";
chr1B	StringTie	transcript	346162309	346165248	1000	-	.	transcript_id "STRG.4235.8"; gene_id "STRG.4235"
chr1B	StringTie	exon	346162309	346162649	1000	-	.	transcript_id "STRG.4235.8"; gene_id "STRG.4235";
chr1B	StringTie	exon	346162965	346165248	1000	-	.	transcript_id "STRG.4235.8"; gene_id "STRG.4235";
chr1B	StringTie	transcript	346162309	346165872	1000	-	.	transcript_id "STRG.4235.5"; gene_id "STRG.4235"
chr1B	StringTie	exon	346162309	346162649	1000	-	.	transcript_id "STRG.4235.5"; gene_id "STRG.4235";
chr1B	StringTie	exon	346162965	346163284	1000	-	.	transcript_id "STRG.4235.5"; gene_id "STRG.4235";
chr1B	StringTie	exon	346164004	346164255	1000	-	.	transcript_id "STRG.4235.5"; gene_id "STRG.4235";
chr1B	StringTie	exon	346165579	346165872	1000	-	.	transcript_id "STRG.4235.5"; gene_id "STRG.4235";
chr1B	StringTie	transcript	346162309	346171881	1000	-	.	transcript_id "STRG.4235.1"; gene_id "STRG.4235"
chr1B	StringTie	exon	346162309	346162649	1000	-	.	transcript_id "STRG.4235.1"; gene_id "STRG.4235";
chr1B	StringTie	exon	346162965	346163284	1000	-	.	transcript_id "STRG.4235.1"; gene_id "STRG.4235";
chr1B	StringTie	exon	346164004	346164255	1000	-	.	transcript_id "STRG.4235.1"; gene_id "STRG.4235";
chr1B	StringTie	exon	346165249	346165411	1000	-	.	transcript_id "STRG.4235.1"; gene_id "STRG.4235";
chr1B	StringTie	exon	346165579	346165631	1000	-	.	transcript_id "STRG.4235.1"; gene_id "STRG.4235";
chr1B	StringTie	exon	346165728	346165872	1000	-	.	transcript_id "STRG.4235.1"; gene_id "STRG.4235";
chr1B	StringTie	exon	346166626	346166731	1000	-	.	transcript_id "STRG.4235.1"; gene_id "STRG.4235";
chr1B	StringTie	exon	346166831	346171881	1000	-	.	transcript_id "STRG.4235.1"; gene_id "STRG.4235";
chr1B	StringTie	transcript	346162309	346171881	1000	-	.	transcript_id "STRG.4235.2"; gene_id "STRG.4235"
chr1B	StringTie	exon	346162309	346162649	1000	-	.	transcript_id "STRG.4235.2"; gene_id "STRG.4235";
chr1B	StringTie	exon	346162965	346163284	1000	-	.	transcript_id "STRG.4235.2"; gene_id "STRG.4235";
chr1B	StringTie	exon	346164004	346164255	1000	-	.	transcript_id "STRG.4235.2"; gene_id "STRG.4235";
chr1B	StringTie	exon	346165579	346165631	1000	-	.	transcript_id "STRG.4235.2"; gene_id "STRG.4235";
chr1B	StringTie	exon	346165728	346165872	1000	-	.	transcript_id "STRG.4235.2"; gene_id "STRG.4235";
chr1B	StringTie	exon	346166626	346166731	1000	-	.	transcript_id "STRG.4235.2"; gene_id "STRG.4235";
chr1B	StringTie	exon	346166831	346166965	1000	-	.	transcript_id "STRG.4235.2"; gene_id "STRG.4235";
chr1B	StringTie	exon	346170737	346171881	1000	-	.	transcript_id "STRG.4235.2"; gene_id "STRG.4235";
chr1B	StringTie	transcript	346162309	346171881	1000	-	.	transcript_id "STRG.4235.3"; gene_id "STRG.4235"
chr1B	StringTie	exon	346162309	346162649	1000	-	.	transcript_id "STRG.4235.3"; gene_id "STRG.4235";
chr1B	StringTie	exon	346162965	346163284	1000	-	.	transcript_id "STRG.4235.3"; gene_id "STRG.4235";
chr1B	StringTie	exon	346164004	346164255	1000	-	.	transcript_id "STRG.4235.3"; gene_id "STRG.4235";
chr1B	StringTie	exon	346165359	346165411	1000	-	.	transcript_id "STRG.4235.3"; gene_id "STRG.4235";
chr1B	StringTie	exon	346165579	346165631	1000	-	.	transcript_id "STRG.4235.3"; gene_id "STRG.4235";
chr1B	StringTie	exon	346165728	346165872	1000	-	.	transcript_id "STRG.4235.3"; gene_id "STRG.4235";
chr1B	StringTie	exon	346166626	346166731	1000	-	.	transcript_id "STRG.4235.3"; gene_id "STRG.4235";
chr1B	StringTie	exon	346166831	346166965	1000	-	.	transcript_id "STRG.4235.3"; gene_id "STRG.4235";
chr1B	StringTie	exon	346170737	346171881	1000	-	.	transcript_id "STRG.4235.3"; gene_id "STRG.4235";
chr1B	StringTie	transcript	346162309	346171881	1000	-	.	transcript_id "STRG.4235.4"; gene_id "STRG.4235"
chr1B	StringTie	exon	346162309	346162649	1000	-	.	transcript_id "STRG.4235.4"; gene_id "STRG.4235";
chr1B	StringTie	exon	346165579	346165631	1000	-	.	transcript_id "STRG.4235.4"; gene_id "STRG.4235";
chr1B	StringTie	exon	346165728	346166731	1000	-	.	transcript_id "STRG.4235.4"; gene_id "STRG.4235";
chr1B	StringTie	exon	346166831	346166965	1000	-	.	transcript_id "STRG.4235.4"; gene_id "STRG.4235";
chr1B	StringTie	exon	346170737	346171881	1000	-	.	transcript_id "STRG.4235.4"; gene_id "STRG.4235";
chr1B	StringTie	transcript	346162309	346171881	1000	-	.	transcript_id "STRG.4235.6"; gene_id "STRG.4235"
chr1B	StringTie	exon	346162309	346162649	1000	-	.	transcript_id "STRG.4235.6"; gene_id "STRG.4235";
chr1B	StringTie	exon	346162965	346163284	1000	-	.	transcript_id "STRG.4235.6"; gene_id "STRG.4235";
chr1B	StringTie	exon	346164004	346164255	1000	-	.	transcript_id "STRG.4235.6"; gene_id "STRG.4235";
chr1B	StringTie	exon	346165249	346165411	1000	-	.	transcript_id "STRG.4235.6"; gene_id "STRG.4235";
chr1B	StringTie	exon	346165579	346165631	1000	-	.	transcript_id "STRG.4235.6"; gene_id "STRG.4235";
chr1B	StringTie	exon	346165728	346165872	1000	-	.	transcript_id "STRG.4235.6"; gene_id "STRG.4235";
chr1B	StringTie	exon	346166626	346166731	1000	-	.	transcript_id "STRG.4235.6"; gene_id "STRG.4235";
chr1B	StringTie	exon	346166831	346166965	1000	-	.	transcript_id "STRG.4235.6"; gene_id "STRG.4235";
chr1B	StringTie	exon	346170737	346171881	1000	-	.	transcript_id "STRG.4235.6"; gene_id "STRG.4235";
chr1B	StringTie	transcript	346162309	346171881	1000	-	.	transcript_id "STRG.4235.7"; gene_id "STRG.4235"
chr1B	StringTie	exon	346162309	346165872	1000	-	.	transcript_id "STRG.4235.7"; gene_id "STRG.4235";
chr1B	StringTie	exon	346166626	346166731	1000	-	.	transcript_id "STRG.4235.7"; gene_id "STRG.4235";
chr1B	StringTie	exon	346166831	346166965	1000	-	.	transcript_id "STRG.4235.7"; gene_id "STRG.4235";
chr1B	StringTie	exon	346170737	346171881	1000	-	.	transcript_id "STRG.4235.7"; gene_id "STRG.4235";
chr1B	StringTie	transcript	346275004	346280617	1000	-	.	transcript_id "STRG.4236.1"; gene_id "STRG.4236"
chr1B	StringTie	exon	346275004	346275774	1000	-	.	transcript_id "STRG.4236.1"; gene_id "STRG.4236";
chr1B	StringTie	exon	346275854	346275987	1000	-	.	transcript_id "STRG.4236.1"; gene_id "STRG.4236";
chr1B	StringTie	exon	346276123	346276651	1000	-	.	transcript_id "STRG.4236.1"; gene_id "STRG.4236";
chr1B	StringTie	exon	346280244	346280617	1000	-	.	transcript_id "STRG.4236.1"; gene_id "STRG.4236";
chr1B	StringTie	transcript	346478988	346483532	1000	+	.	transcript_id "STRG.4240.1"; gene_id "STRG.4240"
chr1B	StringTie	exon	346478988	346479028	1000	+	.	transcript_id "STRG.4240.1"; gene_id "STRG.4240";
chr1B	StringTie	exon	346479956	346480006	1000	+	.	transcript_id "STRG.4240.1"; gene_id "STRG.4240";
chr1B	StringTie	exon	346480553	346480727	1000	+	.	transcript_id "STRG.4240.1"; gene_id "STRG.4240";
chr1B	StringTie	exon	346481036	346481202	1000	+	.	transcript_id "STRG.4240.1"; gene_id "STRG.4240";
chr1B	StringTie	exon	346481689	346482004	1000	+	.	transcript_id "STRG.4240.1"; gene_id "STRG.4240";
chr1B	StringTie	exon	346482675	346482841	1000	+	.	transcript_id "STRG.4240.1"; gene_id "STRG.4240";
chr1B	StringTie	exon	346482934	346483532	1000	+	.	transcript_id "STRG.4240.1"; gene_id "STRG.4240";
chr1B	StringTie	transcript	346478988	346483532	1000	+	.	transcript_id "STRG.4240.2"; gene_id "STRG.4240"
chr1B	StringTie	exon	346478988	346479055	1000	+	.	transcript_id "STRG.4240.2"; gene_id "STRG.4240";
chr1B	StringTie	exon	346479956	346480006	1000	+	.	transcript_id "STRG.4240.2"; gene_id "STRG.4240";
chr1B	StringTie	exon	346480553	346480727	1000	+	.	transcript_id "STRG.4240.2"; gene_id "STRG.4240";
chr1B	StringTie	exon	346481036	346481202	1000	+	.	transcript_id "STRG.4240.2"; gene_id "STRG.4240";
chr1B	StringTie	exon	346481689	346482004	1000	+	.	transcript_id "STRG.4240.2"; gene_id "STRG.4240";
chr1B	StringTie	exon	346482675	346482841	1000	+	.	transcript_id "STRG.4240.2"; gene_id "STRG.4240";
chr1B	StringTie	exon	346482934	346483532	1000	+	.	transcript_id "STRG.4240.2"; gene_id "STRG.4240";
chr1B	StringTie	transcript	346592202	346596944	1000	+	.	transcript_id "STRG.4241.1"; gene_id "STRG.4241"
chr1B	StringTie	exon	346592202	346592363	1000	+	.	transcript_id "STRG.4241.1"; gene_id "STRG.4241";
chr1B	StringTie	exon	346592455	346592588	1000	+	.	transcript_id "STRG.4241.1"; gene_id "STRG.4241";
chr1B	StringTie	exon	346593449	346593520	1000	+	.	transcript_id "STRG.4241.1"; gene_id "STRG.4241";
chr1B	StringTie	exon	346593606	346594115	1000	+	.	transcript_id "STRG.4241.1"; gene_id "STRG.4241";
chr1B	StringTie	exon	346594216	346594530	1000	+	.	transcript_id "STRG.4241.1"; gene_id "STRG.4241";
chr1B	StringTie	exon	346594629	346594685	1000	+	.	transcript_id "STRG.4241.1"; gene_id "STRG.4241";
chr1B	StringTie	exon	346594920	346595249	1000	+	.	transcript_id "STRG.4241.1"; gene_id "STRG.4241";
chr1B	StringTie	exon	346595325	346595531	1000	+	.	transcript_id "STRG.4241.1"; gene_id "STRG.4241";
chr1B	StringTie	exon	346595617	346595703	1000	+	.	transcript_id "STRG.4241.1"; gene_id "STRG.4241";
chr1B	StringTie	exon	346595860	346595954	1000	+	.	transcript_id "STRG.4241.1"; gene_id "STRG.4241";
chr1B	StringTie	exon	346596151	346596285	1000	+	.	transcript_id "STRG.4241.1"; gene_id "STRG.4241";
chr1B	StringTie	exon	346596374	346596944	1000	+	.	transcript_id "STRG.4241.1"; gene_id "STRG.4241";
chr1B	StringTie	transcript	346707955	346713515	1000	+	.	transcript_id "STRG.4242.1"; gene_id "STRG.4242"
chr1B	StringTie	exon	346707955	346708772	1000	+	.	transcript_id "STRG.4242.1"; gene_id "STRG.4242";
chr1B	StringTie	exon	346709294	346710244	1000	+	.	transcript_id "STRG.4242.1"; gene_id "STRG.4242";
chr1B	StringTie	exon	346710403	346710492	1000	+	.	transcript_id "STRG.4242.1"; gene_id "STRG.4242";
chr1B	StringTie	exon	346710584	346710652	1000	+	.	transcript_id "STRG.4242.1"; gene_id "STRG.4242";
chr1B	StringTie	exon	346711495	346711635	1000	+	.	transcript_id "STRG.4242.1"; gene_id "STRG.4242";
chr1B	StringTie	exon	346711949	346711997	1000	+	.	transcript_id "STRG.4242.1"; gene_id "STRG.4242";
chr1B	StringTie	exon	346712522	346712625	1000	+	.	transcript_id "STRG.4242.1"; gene_id "STRG.4242";
chr1B	StringTie	exon	346712724	346713515	1000	+	.	transcript_id "STRG.4242.1"; gene_id "STRG.4242";
chr1B	StringTie	transcript	346803015	346808948	1000	-	.	transcript_id "STRG.4245.1"; gene_id "STRG.4245"
chr1B	StringTie	exon	346803015	346803518	1000	-	.	transcript_id "STRG.4245.1"; gene_id "STRG.4245";
chr1B	StringTie	exon	346803643	346803736	1000	-	.	transcript_id "STRG.4245.1"; gene_id "STRG.4245";
chr1B	StringTie	exon	346803811	346803866	1000	-	.	transcript_id "STRG.4245.1"; gene_id "STRG.4245";
chr1B	StringTie	exon	346804201	346805049	1000	-	.	transcript_id "STRG.4245.1"; gene_id "STRG.4245";
chr1B	StringTie	exon	346805168	346805458	1000	-	.	transcript_id "STRG.4245.1"; gene_id "STRG.4245";
chr1B	StringTie	exon	346805559	346805981	1000	-	.	transcript_id "STRG.4245.1"; gene_id "STRG.4245";
chr1B	StringTie	exon	346806553	346807183	1000	-	.	transcript_id "STRG.4245.1"; gene_id "STRG.4245";
chr1B	StringTie	exon	346808644	346808948	1000	-	.	transcript_id "STRG.4245.1"; gene_id "STRG.4245";
chr1B	StringTie	transcript	346803015	346808948	1000	-	.	transcript_id "STRG.4245.2"; gene_id "STRG.4245"
chr1B	StringTie	exon	346803015	346803518	1000	-	.	transcript_id "STRG.4245.2"; gene_id "STRG.4245";
chr1B	StringTie	exon	346803643	346803736	1000	-	.	transcript_id "STRG.4245.2"; gene_id "STRG.4245";
chr1B	StringTie	exon	346803811	346803866	1000	-	.	transcript_id "STRG.4245.2"; gene_id "STRG.4245";
chr1B	StringTie	exon	346805168	346805458	1000	-	.	transcript_id "STRG.4245.2"; gene_id "STRG.4245";
chr1B	StringTie	exon	346805559	346805981	1000	-	.	transcript_id "STRG.4245.2"; gene_id "STRG.4245";
chr1B	StringTie	exon	346806553	346807183	1000	-	.	transcript_id "STRG.4245.2"; gene_id "STRG.4245";
chr1B	StringTie	exon	346808644	346808948	1000	-	.	transcript_id "STRG.4245.2"; gene_id "STRG.4245";
chr1B	StringTie	transcript	346965311	346969147	1000	-	.	transcript_id "STRG.4243.1"; gene_id "STRG.4243"
chr1B	StringTie	exon	346965311	346965805	1000	-	.	transcript_id "STRG.4243.1"; gene_id "STRG.4243";
chr1B	StringTie	exon	346966320	346966377	1000	-	.	transcript_id "STRG.4243.1"; gene_id "STRG.4243";
chr1B	StringTie	exon	346967831	346968027	1000	-	.	transcript_id "STRG.4243.1"; gene_id "STRG.4243";
chr1B	StringTie	exon	346968301	346969147	1000	-	.	transcript_id "STRG.4243.1"; gene_id "STRG.4243";
chr1B	StringTie	transcript	347057763	347065881	1000	+	.	transcript_id "STRG.4244.1"; gene_id "STRG.4244"
chr1B	StringTie	exon	347057763	347058022	1000	+	.	transcript_id "STRG.4244.1"; gene_id "STRG.4244";
chr1B	StringTie	exon	347058971	347059101	1000	+	.	transcript_id "STRG.4244.1"; gene_id "STRG.4244";
chr1B	StringTie	exon	347060874	347060991	1000	+	.	transcript_id "STRG.4244.1"; gene_id "STRG.4244";
chr1B	StringTie	exon	347061086	347061312	1000	+	.	transcript_id "STRG.4244.1"; gene_id "STRG.4244";
chr1B	StringTie	exon	347061533	347061635	1000	+	.	transcript_id "STRG.4244.1"; gene_id "STRG.4244";
chr1B	StringTie	exon	347061785	347061855	1000	+	.	transcript_id "STRG.4244.1"; gene_id "STRG.4244";
chr1B	StringTie	exon	347062519	347062542	1000	+	.	transcript_id "STRG.4244.1"; gene_id "STRG.4244";
chr1B	StringTie	exon	347062684	347062758	1000	+	.	transcript_id "STRG.4244.1"; gene_id "STRG.4244";
chr1B	StringTie	exon	347062854	347062997	1000	+	.	transcript_id "STRG.4244.1"; gene_id "STRG.4244";
chr1B	StringTie	exon	347063068	347063191	1000	+	.	transcript_id "STRG.4244.1"; gene_id "STRG.4244";
chr1B	StringTie	exon	347063317	347064066	1000	+	.	transcript_id "STRG.4244.1"; gene_id "STRG.4244";
chr1B	StringTie	exon	347064149	347064213	1000	+	.	transcript_id "STRG.4244.1"; gene_id "STRG.4244";
chr1B	StringTie	exon	347064293	347064415	1000	+	.	transcript_id "STRG.4244.1"; gene_id "STRG.4244";
chr1B	StringTie	exon	347064522	347064596	1000	+	.	transcript_id "STRG.4244.1"; gene_id "STRG.4244";
chr1B	StringTie	exon	347064677	347064795	1000	+	.	transcript_id "STRG.4244.1"; gene_id "STRG.4244";
chr1B	StringTie	exon	347065044	347065160	1000	+	.	transcript_id "STRG.4244.1"; gene_id "STRG.4244";
chr1B	StringTie	exon	347065251	347065319	1000	+	.	transcript_id "STRG.4244.1"; gene_id "STRG.4244";
chr1B	StringTie	exon	347065419	347065881	1000	+	.	transcript_id "STRG.4244.1"; gene_id "STRG.4244";
chr1B	StringTie	transcript	347067223	347070315	1000	-	.	transcript_id "STRG.4246.1"; gene_id "STRG.4246"
chr1B	StringTie	exon	347067223	347068428	1000	-	.	transcript_id "STRG.4246.1"; gene_id "STRG.4246";
chr1B	StringTie	exon	347068946	347069004	1000	-	.	transcript_id "STRG.4246.1"; gene_id "STRG.4246";
chr1B	StringTie	exon	347069870	347070315	1000	-	.	transcript_id "STRG.4246.1"; gene_id "STRG.4246";
chr1B	StringTie	transcript	347650143	347654438	1000	+	.	transcript_id "STRG.4248.1"; gene_id "STRG.4248"
chr1B	StringTie	exon	347650143	347650680	1000	+	.	transcript_id "STRG.4248.1"; gene_id "STRG.4248";
chr1B	StringTie	exon	347651175	347651392	1000	+	.	transcript_id "STRG.4248.1"; gene_id "STRG.4248";
chr1B	StringTie	exon	347651477	347651675	1000	+	.	transcript_id "STRG.4248.1"; gene_id "STRG.4248";
chr1B	StringTie	exon	347651753	347651838	1000	+	.	transcript_id "STRG.4248.1"; gene_id "STRG.4248";
chr1B	StringTie	exon	347652180	347652271	1000	+	.	transcript_id "STRG.4248.1"; gene_id "STRG.4248";
chr1B	StringTie	exon	347653691	347654438	1000	+	.	transcript_id "STRG.4248.1"; gene_id "STRG.4248";
chr1B	StringTie	transcript	347759883	347761088	1000	+	.	transcript_id "STRG.4247.1"; gene_id "STRG.4247"
chr1B	StringTie	exon	347759883	347760211	1000	+	.	transcript_id "STRG.4247.1"; gene_id "STRG.4247";
chr1B	StringTie	exon	347760346	347761088	1000	+	.	transcript_id "STRG.4247.1"; gene_id "STRG.4247";
chr1B	StringTie	transcript	347759883	347761088	1000	+	.	transcript_id "STRG.4247.2"; gene_id "STRG.4247"
chr1B	StringTie	exon	347759883	347760211	1000	+	.	transcript_id "STRG.4247.2"; gene_id "STRG.4247";
chr1B	StringTie	exon	347760346	347760438	1000	+	.	transcript_id "STRG.4247.2"; gene_id "STRG.4247";
chr1B	StringTie	exon	347760612	347761088	1000	+	.	transcript_id "STRG.4247.2"; gene_id "STRG.4247";
chr1B	StringTie	transcript	347759883	347761088	1000	+	.	transcript_id "STRG.4247.3"; gene_id "STRG.4247"
chr1B	StringTie	exon	347759883	347760211	1000	+	.	transcript_id "STRG.4247.3"; gene_id "STRG.4247";
chr1B	StringTie	exon	347760346	347760507	1000	+	.	transcript_id "STRG.4247.3"; gene_id "STRG.4247";
chr1B	StringTie	exon	347760612	347761088	1000	+	.	transcript_id "STRG.4247.3"; gene_id "STRG.4247";
chr1B	StringTie	transcript	347775066	347779492	1000	-	.	transcript_id "STRG.4249.1"; gene_id "STRG.4249"
chr1B	StringTie	exon	347775066	347775744	1000	-	.	transcript_id "STRG.4249.1"; gene_id "STRG.4249";
chr1B	StringTie	exon	347775844	347775904	1000	-	.	transcript_id "STRG.4249.1"; gene_id "STRG.4249";
chr1B	StringTie	exon	347776004	347776175	1000	-	.	transcript_id "STRG.4249.1"; gene_id "STRG.4249";
chr1B	StringTie	exon	347776617	347776766	1000	-	.	transcript_id "STRG.4249.1"; gene_id "STRG.4249";
chr1B	StringTie	exon	347778446	347778568	1000	-	.	transcript_id "STRG.4249.1"; gene_id "STRG.4249";
chr1B	StringTie	exon	347778666	347778713	1000	-	.	transcript_id "STRG.4249.1"; gene_id "STRG.4249";
chr1B	StringTie	exon	347778803	347779492	1000	-	.	transcript_id "STRG.4249.1"; gene_id "STRG.4249";
chr1B	StringTie	transcript	347775066	347779492	1000	-	.	transcript_id "STRG.4249.2"; gene_id "STRG.4249"
chr1B	StringTie	exon	347775066	347775744	1000	-	.	transcript_id "STRG.4249.2"; gene_id "STRG.4249";
chr1B	StringTie	exon	347776004	347776175	1000	-	.	transcript_id "STRG.4249.2"; gene_id "STRG.4249";
chr1B	StringTie	exon	347776617	347776766	1000	-	.	transcript_id "STRG.4249.2"; gene_id "STRG.4249";
chr1B	StringTie	exon	347778446	347778568	1000	-	.	transcript_id "STRG.4249.2"; gene_id "STRG.4249";
chr1B	StringTie	exon	347778666	347778713	1000	-	.	transcript_id "STRG.4249.2"; gene_id "STRG.4249";
chr1B	StringTie	exon	347778803	347779492	1000	-	.	transcript_id "STRG.4249.2"; gene_id "STRG.4249";
chr1B	StringTie	transcript	347980506	347985815	1000	-	.	transcript_id "STRG.4251.2"; gene_id "STRG.4251"
chr1B	StringTie	exon	347980506	347980827	1000	-	.	transcript_id "STRG.4251.2"; gene_id "STRG.4251";
chr1B	StringTie	exon	347980926	347981066	1000	-	.	transcript_id "STRG.4251.2"; gene_id "STRG.4251";
chr1B	StringTie	exon	347981148	347981197	1000	-	.	transcript_id "STRG.4251.2"; gene_id "STRG.4251";
chr1B	StringTie	exon	347981286	347981376	1000	-	.	transcript_id "STRG.4251.2"; gene_id "STRG.4251";
chr1B	StringTie	exon	347981475	347981557	1000	-	.	transcript_id "STRG.4251.2"; gene_id "STRG.4251";
chr1B	StringTie	exon	347981659	347981723	1000	-	.	transcript_id "STRG.4251.2"; gene_id "STRG.4251";
chr1B	StringTie	exon	347981810	347981896	1000	-	.	transcript_id "STRG.4251.2"; gene_id "STRG.4251";
chr1B	StringTie	exon	347981983	347982048	1000	-	.	transcript_id "STRG.4251.2"; gene_id "STRG.4251";
chr1B	StringTie	exon	347982140	347982198	1000	-	.	transcript_id "STRG.4251.2"; gene_id "STRG.4251";
chr1B	StringTie	exon	347982322	347982397	1000	-	.	transcript_id "STRG.4251.2"; gene_id "STRG.4251";
chr1B	StringTie	exon	347982546	347982649	1000	-	.	transcript_id "STRG.4251.2"; gene_id "STRG.4251";
chr1B	StringTie	exon	347982920	347982954	1000	-	.	transcript_id "STRG.4251.2"; gene_id "STRG.4251";
chr1B	StringTie	exon	347983080	347983136	1000	-	.	transcript_id "STRG.4251.2"; gene_id "STRG.4251";
chr1B	StringTie	exon	347984715	347984773	1000	-	.	transcript_id "STRG.4251.2"; gene_id "STRG.4251";
chr1B	StringTie	exon	347985768	347985815	1000	-	.	transcript_id "STRG.4251.2"; gene_id "STRG.4251";
chr1B	StringTie	transcript	347980506	347986555	1000	-	.	transcript_id "STRG.4251.1"; gene_id "STRG.4251"
chr1B	StringTie	exon	347980506	347980827	1000	-	.	transcript_id "STRG.4251.1"; gene_id "STRG.4251";
chr1B	StringTie	exon	347980926	347981066	1000	-	.	transcript_id "STRG.4251.1"; gene_id "STRG.4251";
chr1B	StringTie	exon	347981148	347981197	1000	-	.	transcript_id "STRG.4251.1"; gene_id "STRG.4251";
chr1B	StringTie	exon	347981286	347981376	1000	-	.	transcript_id "STRG.4251.1"; gene_id "STRG.4251";
chr1B	StringTie	exon	347981475	347981557	1000	-	.	transcript_id "STRG.4251.1"; gene_id "STRG.4251";
chr1B	StringTie	exon	347981659	347981723	1000	-	.	transcript_id "STRG.4251.1"; gene_id "STRG.4251";
chr1B	StringTie	exon	347981810	347981896	1000	-	.	transcript_id "STRG.4251.1"; gene_id "STRG.4251";
chr1B	StringTie	exon	347981983	347982048	1000	-	.	transcript_id "STRG.4251.1"; gene_id "STRG.4251";
chr1B	StringTie	exon	347982140	347982198	1000	-	.	transcript_id "STRG.4251.1"; gene_id "STRG.4251";
chr1B	StringTie	exon	347982322	347982397	1000	-	.	transcript_id "STRG.4251.1"; gene_id "STRG.4251";
chr1B	StringTie	exon	347982546	347982649	1000	-	.	transcript_id "STRG.4251.1"; gene_id "STRG.4251";
chr1B	StringTie	exon	347982920	347982954	1000	-	.	transcript_id "STRG.4251.1"; gene_id "STRG.4251";
chr1B	StringTie	exon	347983080	347983136	1000	-	.	transcript_id "STRG.4251.1"; gene_id "STRG.4251";
chr1B	StringTie	exon	347984715	347984773	1000	-	.	transcript_id "STRG.4251.1"; gene_id "STRG.4251";
chr1B	StringTie	exon	347986286	347986555	1000	-	.	transcript_id "STRG.4251.1"; gene_id "STRG.4251";
chr1B	StringTie	transcript	348812550	348813467	1000	-	.	transcript_id "STRG.4250.1"; gene_id "STRG.4250"
chr1B	StringTie	exon	348812550	348813467	1000	-	.	transcript_id "STRG.4250.1"; gene_id "STRG.4250";
chr1B	StringTie	transcript	349131576	349134671	1000	-	.	transcript_id "STRG.4252.1"; gene_id "STRG.4252"
chr1B	StringTie	exon	349131576	349132098	1000	-	.	transcript_id "STRG.4252.1"; gene_id "STRG.4252";
chr1B	StringTie	exon	349132192	349132335	1000	-	.	transcript_id "STRG.4252.1"; gene_id "STRG.4252";
chr1B	StringTie	exon	349132432	349132481	1000	-	.	transcript_id "STRG.4252.1"; gene_id "STRG.4252";
chr1B	StringTie	exon	349132592	349132682	1000	-	.	transcript_id "STRG.4252.1"; gene_id "STRG.4252";
chr1B	StringTie	exon	349132783	349132865	1000	-	.	transcript_id "STRG.4252.1"; gene_id "STRG.4252";
chr1B	StringTie	exon	349132985	349133049	1000	-	.	transcript_id "STRG.4252.1"; gene_id "STRG.4252";
chr1B	StringTie	exon	349133142	349133225	1000	-	.	transcript_id "STRG.4252.1"; gene_id "STRG.4252";
chr1B	StringTie	exon	349133345	349133469	1000	-	.	transcript_id "STRG.4252.1"; gene_id "STRG.4252";
chr1B	StringTie	exon	349133570	349133645	1000	-	.	transcript_id "STRG.4252.1"; gene_id "STRG.4252";
chr1B	StringTie	exon	349133721	349133824	1000	-	.	transcript_id "STRG.4252.1"; gene_id "STRG.4252";
chr1B	StringTie	exon	349133925	349133959	1000	-	.	transcript_id "STRG.4252.1"; gene_id "STRG.4252";
chr1B	StringTie	exon	349134103	349134159	1000	-	.	transcript_id "STRG.4252.1"; gene_id "STRG.4252";
chr1B	StringTie	exon	349134267	349134328	1000	-	.	transcript_id "STRG.4252.1"; gene_id "STRG.4252";
chr1B	StringTie	exon	349134411	349134671	1000	-	.	transcript_id "STRG.4252.1"; gene_id "STRG.4252";
chr1B	StringTie	transcript	349188347	349192044	1000	+	.	transcript_id "STRG.4254.1"; gene_id "STRG.4254"
chr1B	StringTie	exon	349188347	349188864	1000	+	.	transcript_id "STRG.4254.1"; gene_id "STRG.4254";
chr1B	StringTie	exon	349190008	349190127	1000	+	.	transcript_id "STRG.4254.1"; gene_id "STRG.4254";
chr1B	StringTie	exon	349190235	349190288	1000	+	.	transcript_id "STRG.4254.1"; gene_id "STRG.4254";
chr1B	StringTie	exon	349190462	349190625	1000	+	.	transcript_id "STRG.4254.1"; gene_id "STRG.4254";
chr1B	StringTie	exon	349191287	349191463	1000	+	.	transcript_id "STRG.4254.1"; gene_id "STRG.4254";
chr1B	StringTie	exon	349191536	349192044	1000	+	.	transcript_id "STRG.4254.1"; gene_id "STRG.4254";
chr1B	StringTie	transcript	349188347	349192044	1000	+	.	transcript_id "STRG.4254.2"; gene_id "STRG.4254"
chr1B	StringTie	exon	349188347	349188864	1000	+	.	transcript_id "STRG.4254.2"; gene_id "STRG.4254";
chr1B	StringTie	exon	349190008	349190127	1000	+	.	transcript_id "STRG.4254.2"; gene_id "STRG.4254";
chr1B	StringTie	exon	349190235	349190288	1000	+	.	transcript_id "STRG.4254.2"; gene_id "STRG.4254";
chr1B	StringTie	exon	349190462	349190625	1000	+	.	transcript_id "STRG.4254.2"; gene_id "STRG.4254";
chr1B	StringTie	exon	349191009	349191116	1000	+	.	transcript_id "STRG.4254.2"; gene_id "STRG.4254";
chr1B	StringTie	exon	349191287	349191463	1000	+	.	transcript_id "STRG.4254.2"; gene_id "STRG.4254";
chr1B	StringTie	exon	349191536	349192044	1000	+	.	transcript_id "STRG.4254.2"; gene_id "STRG.4254";
chr1B	StringTie	transcript	349422858	349424199	1000	-	.	transcript_id "STRG.4253.1"; gene_id "STRG.4253"
chr1B	StringTie	exon	349422858	349423458	1000	-	.	transcript_id "STRG.4253.1"; gene_id "STRG.4253";
chr1B	StringTie	exon	349423558	349423805	1000	-	.	transcript_id "STRG.4253.1"; gene_id "STRG.4253";
chr1B	StringTie	exon	349423946	349424199	1000	-	.	transcript_id "STRG.4253.1"; gene_id "STRG.4253";
chr1B	StringTie	transcript	349499467	349502205	1000	-	.	transcript_id "STRG.4255.1"; gene_id "STRG.4255"
chr1B	StringTie	exon	349499467	349500344	1000	-	.	transcript_id "STRG.4255.1"; gene_id "STRG.4255";
chr1B	StringTie	exon	349500467	349502205	1000	-	.	transcript_id "STRG.4255.1"; gene_id "STRG.4255";
chr1B	StringTie	transcript	349567952	349574783	1000	+	.	transcript_id "STRG.4256.1"; gene_id "STRG.4256"
chr1B	StringTie	exon	349567952	349568465	1000	+	.	transcript_id "STRG.4256.1"; gene_id "STRG.4256";
chr1B	StringTie	exon	349568700	349568759	1000	+	.	transcript_id "STRG.4256.1"; gene_id "STRG.4256";
chr1B	StringTie	exon	349569490	349569613	1000	+	.	transcript_id "STRG.4256.1"; gene_id "STRG.4256";
chr1B	StringTie	exon	349569749	349569781	1000	+	.	transcript_id "STRG.4256.1"; gene_id "STRG.4256";
chr1B	StringTie	exon	349569870	349569968	1000	+	.	transcript_id "STRG.4256.1"; gene_id "STRG.4256";
chr1B	StringTie	exon	349571144	349571210	1000	+	.	transcript_id "STRG.4256.1"; gene_id "STRG.4256";
chr1B	StringTie	exon	349571409	349571473	1000	+	.	transcript_id "STRG.4256.1"; gene_id "STRG.4256";
chr1B	StringTie	exon	349572310	349572404	1000	+	.	transcript_id "STRG.4256.1"; gene_id "STRG.4256";
chr1B	StringTie	exon	349573091	349573215	1000	+	.	transcript_id "STRG.4256.1"; gene_id "STRG.4256";
chr1B	StringTie	exon	349573301	349573401	1000	+	.	transcript_id "STRG.4256.1"; gene_id "STRG.4256";
chr1B	StringTie	exon	349574476	349574783	1000	+	.	transcript_id "STRG.4256.1"; gene_id "STRG.4256";
chr1B	StringTie	transcript	349673690	349683367	1000	+	.	transcript_id "STRG.4258.1"; gene_id "STRG.4258"
chr1B	StringTie	exon	349673690	349674462	1000	+	.	transcript_id "STRG.4258.1"; gene_id "STRG.4258";
chr1B	StringTie	exon	349674846	349674905	1000	+	.	transcript_id "STRG.4258.1"; gene_id "STRG.4258";
chr1B	StringTie	exon	349675578	349675701	1000	+	.	transcript_id "STRG.4258.1"; gene_id "STRG.4258";
chr1B	StringTie	exon	349675848	349675916	1000	+	.	transcript_id "STRG.4258.1"; gene_id "STRG.4258";
chr1B	StringTie	exon	349676001	349676099	1000	+	.	transcript_id "STRG.4258.1"; gene_id "STRG.4258";
chr1B	StringTie	exon	349677113	349677179	1000	+	.	transcript_id "STRG.4258.1"; gene_id "STRG.4258";
chr1B	StringTie	exon	349677377	349677441	1000	+	.	transcript_id "STRG.4258.1"; gene_id "STRG.4258";
chr1B	StringTie	exon	349677674	349677768	1000	+	.	transcript_id "STRG.4258.1"; gene_id "STRG.4258";
chr1B	StringTie	exon	349678458	349678582	1000	+	.	transcript_id "STRG.4258.1"; gene_id "STRG.4258";
chr1B	StringTie	exon	349678672	349678772	1000	+	.	transcript_id "STRG.4258.1"; gene_id "STRG.4258";
chr1B	StringTie	exon	349680056	349680269	1000	+	.	transcript_id "STRG.4258.1"; gene_id "STRG.4258";
chr1B	StringTie	exon	349681098	349681252	1000	+	.	transcript_id "STRG.4258.1"; gene_id "STRG.4258";
chr1B	StringTie	exon	349681385	349681507	1000	+	.	transcript_id "STRG.4258.1"; gene_id "STRG.4258";
chr1B	StringTie	exon	349681644	349682633	1000	+	.	transcript_id "STRG.4258.1"; gene_id "STRG.4258";
chr1B	StringTie	exon	349682784	349683367	1000	+	.	transcript_id "STRG.4258.1"; gene_id "STRG.4258";
chr1B	StringTie	transcript	349684422	349687187	1000	-	.	transcript_id "STRG.4257.1"; gene_id "STRG.4257"
chr1B	StringTie	exon	349684422	349684829	1000	-	.	transcript_id "STRG.4257.1"; gene_id "STRG.4257";
chr1B	StringTie	exon	349685332	349685454	1000	-	.	transcript_id "STRG.4257.1"; gene_id "STRG.4257";
chr1B	StringTie	exon	349686053	349686106	1000	-	.	transcript_id "STRG.4257.1"; gene_id "STRG.4257";
chr1B	StringTie	exon	349686235	349687187	1000	-	.	transcript_id "STRG.4257.1"; gene_id "STRG.4257";
chr1B	StringTie	transcript	350562943	350588925	1000	+	.	transcript_id "STRG.4262.1"; gene_id "STRG.4262"
chr1B	StringTie	exon	350562943	350563334	1000	+	.	transcript_id "STRG.4262.1"; gene_id "STRG.4262";
chr1B	StringTie	exon	350564568	350564696	1000	+	.	transcript_id "STRG.4262.1"; gene_id "STRG.4262";
chr1B	StringTie	exon	350564983	350565126	1000	+	.	transcript_id "STRG.4262.1"; gene_id "STRG.4262";
chr1B	StringTie	exon	350565396	350565541	1000	+	.	transcript_id "STRG.4262.1"; gene_id "STRG.4262";
chr1B	StringTie	exon	350565628	350565784	1000	+	.	transcript_id "STRG.4262.1"; gene_id "STRG.4262";
chr1B	StringTie	exon	350565983	350566041	1000	+	.	transcript_id "STRG.4262.1"; gene_id "STRG.4262";
chr1B	StringTie	exon	350566177	350566336	1000	+	.	transcript_id "STRG.4262.1"; gene_id "STRG.4262";
chr1B	StringTie	exon	350566800	350566949	1000	+	.	transcript_id "STRG.4262.1"; gene_id "STRG.4262";
chr1B	StringTie	exon	350567030	350567166	1000	+	.	transcript_id "STRG.4262.1"; gene_id "STRG.4262";
chr1B	StringTie	exon	350567248	350567394	1000	+	.	transcript_id "STRG.4262.1"; gene_id "STRG.4262";
chr1B	StringTie	exon	350567493	350567594	1000	+	.	transcript_id "STRG.4262.1"; gene_id "STRG.4262";
chr1B	StringTie	exon	350568820	350568877	1000	+	.	transcript_id "STRG.4262.1"; gene_id "STRG.4262";
chr1B	StringTie	exon	350568973	350569074	1000	+	.	transcript_id "STRG.4262.1"; gene_id "STRG.4262";
chr1B	StringTie	exon	350569506	350569543	1000	+	.	transcript_id "STRG.4262.1"; gene_id "STRG.4262";
chr1B	StringTie	exon	350569626	350569752	1000	+	.	transcript_id "STRG.4262.1"; gene_id "STRG.4262";
chr1B	StringTie	exon	350571474	350571650	1000	+	.	transcript_id "STRG.4262.1"; gene_id "STRG.4262";
chr1B	StringTie	exon	350571733	350571864	1000	+	.	transcript_id "STRG.4262.1"; gene_id "STRG.4262";
chr1B	StringTie	exon	350573180	350573289	1000	+	.	transcript_id "STRG.4262.1"; gene_id "STRG.4262";
chr1B	StringTie	exon	350573367	350573427	1000	+	.	transcript_id "STRG.4262.1"; gene_id "STRG.4262";
chr1B	StringTie	exon	350574045	350574222	1000	+	.	transcript_id "STRG.4262.1"; gene_id "STRG.4262";
chr1B	StringTie	exon	350574317	350574522	1000	+	.	transcript_id "STRG.4262.1"; gene_id "STRG.4262";
chr1B	StringTie	exon	350577100	350577219	1000	+	.	transcript_id "STRG.4262.1"; gene_id "STRG.4262";
chr1B	StringTie	exon	350577699	350577797	1000	+	.	transcript_id "STRG.4262.1"; gene_id "STRG.4262";
chr1B	StringTie	exon	350580074	350580283	1000	+	.	transcript_id "STRG.4262.1"; gene_id "STRG.4262";
chr1B	StringTie	exon	350581271	350581410	1000	+	.	transcript_id "STRG.4262.1"; gene_id "STRG.4262";
chr1B	StringTie	exon	350581495	350581603	1000	+	.	transcript_id "STRG.4262.1"; gene_id "STRG.4262";
chr1B	StringTie	exon	350581785	350581823	1000	+	.	transcript_id "STRG.4262.1"; gene_id "STRG.4262";
chr1B	StringTie	exon	350581910	350581990	1000	+	.	transcript_id "STRG.4262.1"; gene_id "STRG.4262";
chr1B	StringTie	exon	350582091	350582261	1000	+	.	transcript_id "STRG.4262.1"; gene_id "STRG.4262";
chr1B	StringTie	exon	350582385	350582534	1000	+	.	transcript_id "STRG.4262.1"; gene_id "STRG.4262";
chr1B	StringTie	exon	350584226	350584399	1000	+	.	transcript_id "STRG.4262.1"; gene_id "STRG.4262";
chr1B	StringTie	exon	350584648	350584794	1000	+	.	transcript_id "STRG.4262.1"; gene_id "STRG.4262";
chr1B	StringTie	exon	350584872	350584942	1000	+	.	transcript_id "STRG.4262.1"; gene_id "STRG.4262";
chr1B	StringTie	exon	350585029	350585128	1000	+	.	transcript_id "STRG.4262.1"; gene_id "STRG.4262";
chr1B	StringTie	exon	350585277	350585333	1000	+	.	transcript_id "STRG.4262.1"; gene_id "STRG.4262";
chr1B	StringTie	exon	350586874	350586930	1000	+	.	transcript_id "STRG.4262.1"; gene_id "STRG.4262";
chr1B	StringTie	exon	350587031	350587111	1000	+	.	transcript_id "STRG.4262.1"; gene_id "STRG.4262";
chr1B	StringTie	exon	350588172	350588257	1000	+	.	transcript_id "STRG.4262.1"; gene_id "STRG.4262";
chr1B	StringTie	exon	350588343	350588925	1000	+	.	transcript_id "STRG.4262.1"; gene_id "STRG.4262";
chr1B	StringTie	transcript	350589739	350594358	1000	-	.	transcript_id "STRG.4259.1"; gene_id "STRG.4259"
chr1B	StringTie	exon	350589739	350590640	1000	-	.	transcript_id "STRG.4259.1"; gene_id "STRG.4259";
chr1B	StringTie	exon	350594008	350594358	1000	-	.	transcript_id "STRG.4259.1"; gene_id "STRG.4259";
chr1B	StringTie	transcript	350589739	350594358	1000	-	.	transcript_id "STRG.4259.2"; gene_id "STRG.4259"
chr1B	StringTie	exon	350589739	350590640	1000	-	.	transcript_id "STRG.4259.2"; gene_id "STRG.4259";
chr1B	StringTie	exon	350592848	350592988	1000	-	.	transcript_id "STRG.4259.2"; gene_id "STRG.4259";
chr1B	StringTie	exon	350594008	350594358	1000	-	.	transcript_id "STRG.4259.2"; gene_id "STRG.4259";
chr1B	StringTie	transcript	350792372	350793575	1000	+	.	transcript_id "STRG.4260.1"; gene_id "STRG.4260"
chr1B	StringTie	exon	350792372	350793575	1000	+	.	transcript_id "STRG.4260.1"; gene_id "STRG.4260";
chr1B	StringTie	transcript	350909985	350912037	1000	+	.	transcript_id "STRG.4263.1"; gene_id "STRG.4263"
chr1B	StringTie	exon	350909985	350910190	1000	+	.	transcript_id "STRG.4263.1"; gene_id "STRG.4263";
chr1B	StringTie	exon	350911097	350911134	1000	+	.	transcript_id "STRG.4263.1"; gene_id "STRG.4263";
chr1B	StringTie	exon	350911648	350912037	1000	+	.	transcript_id "STRG.4263.1"; gene_id "STRG.4263";
chr1B	StringTie	transcript	350912706	350915591	1000	-	.	transcript_id "STRG.4264.1"; gene_id "STRG.4264"
chr1B	StringTie	exon	350912706	350913262	1000	-	.	transcript_id "STRG.4264.1"; gene_id "STRG.4264";
chr1B	StringTie	exon	350914165	350914331	1000	-	.	transcript_id "STRG.4264.1"; gene_id "STRG.4264";
chr1B	StringTie	exon	350914648	350915591	1000	-	.	transcript_id "STRG.4264.1"; gene_id "STRG.4264";
chr1B	StringTie	transcript	350915755	350920646	1000	+	.	transcript_id "STRG.4265.1"; gene_id "STRG.4265"
chr1B	StringTie	exon	350915755	350915945	1000	+	.	transcript_id "STRG.4265.1"; gene_id "STRG.4265";
chr1B	StringTie	exon	350917241	350917593	1000	+	.	transcript_id "STRG.4265.1"; gene_id "STRG.4265";
chr1B	StringTie	exon	350917685	350917804	1000	+	.	transcript_id "STRG.4265.1"; gene_id "STRG.4265";
chr1B	StringTie	exon	350917886	350918114	1000	+	.	transcript_id "STRG.4265.1"; gene_id "STRG.4265";
chr1B	StringTie	exon	350918503	350919168	1000	+	.	transcript_id "STRG.4265.1"; gene_id "STRG.4265";
chr1B	StringTie	exon	350919686	350919863	1000	+	.	transcript_id "STRG.4265.1"; gene_id "STRG.4265";
chr1B	StringTie	exon	350919968	350920055	1000	+	.	transcript_id "STRG.4265.1"; gene_id "STRG.4265";
chr1B	StringTie	exon	350920164	350920646	1000	+	.	transcript_id "STRG.4265.1"; gene_id "STRG.4265";
chr1B	StringTie	transcript	351018874	351019856	1000	-	.	transcript_id "STRG.4261.1"; gene_id "STRG.4261"
chr1B	StringTie	exon	351018874	351019856	1000	-	.	transcript_id "STRG.4261.1"; gene_id "STRG.4261";
chr1B	StringTie	transcript	351548022	351549928	1000	-	.	transcript_id "STRG.4266.1"; gene_id "STRG.4266"
chr1B	StringTie	exon	351548022	351548471	1000	-	.	transcript_id "STRG.4266.1"; gene_id "STRG.4266";
chr1B	StringTie	exon	351548553	351548663	1000	-	.	transcript_id "STRG.4266.1"; gene_id "STRG.4266";
chr1B	StringTie	exon	351549088	351549192	1000	-	.	transcript_id "STRG.4266.1"; gene_id "STRG.4266";
chr1B	StringTie	exon	351549309	351549928	1000	-	.	transcript_id "STRG.4266.1"; gene_id "STRG.4266";
chr1B	StringTie	transcript	351554670	351558182	1000	-	.	transcript_id "STRG.4267.1"; gene_id "STRG.4267"
chr1B	StringTie	exon	351554670	351554970	1000	-	.	transcript_id "STRG.4267.1"; gene_id "STRG.4267";
chr1B	StringTie	exon	351555061	351555193	1000	-	.	transcript_id "STRG.4267.1"; gene_id "STRG.4267";
chr1B	StringTie	exon	351555289	351555341	1000	-	.	transcript_id "STRG.4267.1"; gene_id "STRG.4267";
chr1B	StringTie	exon	351556167	351556217	1000	-	.	transcript_id "STRG.4267.1"; gene_id "STRG.4267";
chr1B	StringTie	exon	351556349	351556418	1000	-	.	transcript_id "STRG.4267.1"; gene_id "STRG.4267";
chr1B	StringTie	exon	351556519	351556742	1000	-	.	transcript_id "STRG.4267.1"; gene_id "STRG.4267";
chr1B	StringTie	exon	351556821	351556926	1000	-	.	transcript_id "STRG.4267.1"; gene_id "STRG.4267";
chr1B	StringTie	exon	351557062	351557129	1000	-	.	transcript_id "STRG.4267.1"; gene_id "STRG.4267";
chr1B	StringTie	exon	351557209	351557496	1000	-	.	transcript_id "STRG.4267.1"; gene_id "STRG.4267";
chr1B	StringTie	exon	351557597	351557704	1000	-	.	transcript_id "STRG.4267.1"; gene_id "STRG.4267";
chr1B	StringTie	exon	351557805	351557899	1000	-	.	transcript_id "STRG.4267.1"; gene_id "STRG.4267";
chr1B	StringTie	exon	351558002	351558182	1000	-	.	transcript_id "STRG.4267.1"; gene_id "STRG.4267";
chr1B	StringTie	transcript	351554670	351558182	1000	-	.	transcript_id "STRG.4267.2"; gene_id "STRG.4267"
chr1B	StringTie	exon	351554670	351554970	1000	-	.	transcript_id "STRG.4267.2"; gene_id "STRG.4267";
chr1B	StringTie	exon	351555061	351555193	1000	-	.	transcript_id "STRG.4267.2"; gene_id "STRG.4267";
chr1B	StringTie	exon	351555289	351555341	1000	-	.	transcript_id "STRG.4267.2"; gene_id "STRG.4267";
chr1B	StringTie	exon	351555435	351555473	1000	-	.	transcript_id "STRG.4267.2"; gene_id "STRG.4267";
chr1B	StringTie	exon	351556167	351556217	1000	-	.	transcript_id "STRG.4267.2"; gene_id "STRG.4267";
chr1B	StringTie	exon	351556349	351556418	1000	-	.	transcript_id "STRG.4267.2"; gene_id "STRG.4267";
chr1B	StringTie	exon	351556519	351556742	1000	-	.	transcript_id "STRG.4267.2"; gene_id "STRG.4267";
chr1B	StringTie	exon	351556821	351556926	1000	-	.	transcript_id "STRG.4267.2"; gene_id "STRG.4267";
chr1B	StringTie	exon	351557062	351557129	1000	-	.	transcript_id "STRG.4267.2"; gene_id "STRG.4267";
chr1B	StringTie	exon	351557209	351557496	1000	-	.	transcript_id "STRG.4267.2"; gene_id "STRG.4267";
chr1B	StringTie	exon	351557597	351557704	1000	-	.	transcript_id "STRG.4267.2"; gene_id "STRG.4267";
chr1B	StringTie	exon	351557805	351557899	1000	-	.	transcript_id "STRG.4267.2"; gene_id "STRG.4267";
chr1B	StringTie	exon	351558002	351558182	1000	-	.	transcript_id "STRG.4267.2"; gene_id "STRG.4267";
chr1B	StringTie	transcript	351804033	351811851	1000	+	.	transcript_id "STRG.4268.1"; gene_id "STRG.4268"
chr1B	StringTie	exon	351804033	351805277	1000	+	.	transcript_id "STRG.4268.1"; gene_id "STRG.4268";
chr1B	StringTie	exon	351805367	351805483	1000	+	.	transcript_id "STRG.4268.1"; gene_id "STRG.4268";
chr1B	StringTie	exon	351805711	351805812	1000	+	.	transcript_id "STRG.4268.1"; gene_id "STRG.4268";
chr1B	StringTie	exon	351805899	351806012	1000	+	.	transcript_id "STRG.4268.1"; gene_id "STRG.4268";
chr1B	StringTie	exon	351807252	351807482	1000	+	.	transcript_id "STRG.4268.1"; gene_id "STRG.4268";
chr1B	StringTie	exon	351807561	351807655	1000	+	.	transcript_id "STRG.4268.1"; gene_id "STRG.4268";
chr1B	StringTie	exon	351807830	351807917	1000	+	.	transcript_id "STRG.4268.1"; gene_id "STRG.4268";
chr1B	StringTie	exon	351808138	351808269	1000	+	.	transcript_id "STRG.4268.1"; gene_id "STRG.4268";
chr1B	StringTie	exon	351808621	351808733	1000	+	.	transcript_id "STRG.4268.1"; gene_id "STRG.4268";
chr1B	StringTie	exon	351809215	351809316	1000	+	.	transcript_id "STRG.4268.1"; gene_id "STRG.4268";
chr1B	StringTie	exon	351809573	351809634	1000	+	.	transcript_id "STRG.4268.1"; gene_id "STRG.4268";
chr1B	StringTie	exon	351809729	351809800	1000	+	.	transcript_id "STRG.4268.1"; gene_id "STRG.4268";
chr1B	StringTie	exon	351809874	351809947	1000	+	.	transcript_id "STRG.4268.1"; gene_id "STRG.4268";
chr1B	StringTie	exon	351810046	351810102	1000	+	.	transcript_id "STRG.4268.1"; gene_id "STRG.4268";
chr1B	StringTie	exon	351810599	351810676	1000	+	.	transcript_id "STRG.4268.1"; gene_id "STRG.4268";
chr1B	StringTie	exon	351810760	351810837	1000	+	.	transcript_id "STRG.4268.1"; gene_id "STRG.4268";
chr1B	StringTie	exon	351810917	351811029	1000	+	.	transcript_id "STRG.4268.1"; gene_id "STRG.4268";
chr1B	StringTie	exon	351811134	351811851	1000	+	.	transcript_id "STRG.4268.1"; gene_id "STRG.4268";
chr1B	StringTie	transcript	352612905	352620344	1000	-	.	transcript_id "STRG.4270.1"; gene_id "STRG.4270"
chr1B	StringTie	exon	352612905	352613666	1000	-	.	transcript_id "STRG.4270.1"; gene_id "STRG.4270";
chr1B	StringTie	exon	352613765	352613883	1000	-	.	transcript_id "STRG.4270.1"; gene_id "STRG.4270";
chr1B	StringTie	exon	352614004	352614197	1000	-	.	transcript_id "STRG.4270.1"; gene_id "STRG.4270";
chr1B	StringTie	exon	352616242	352616326	1000	-	.	transcript_id "STRG.4270.1"; gene_id "STRG.4270";
chr1B	StringTie	exon	352616492	352616586	1000	-	.	transcript_id "STRG.4270.1"; gene_id "STRG.4270";
chr1B	StringTie	exon	352616835	352616913	1000	-	.	transcript_id "STRG.4270.1"; gene_id "STRG.4270";
chr1B	StringTie	exon	352617093	352617170	1000	-	.	transcript_id "STRG.4270.1"; gene_id "STRG.4270";
chr1B	StringTie	exon	352617270	352617338	1000	-	.	transcript_id "STRG.4270.1"; gene_id "STRG.4270";
chr1B	StringTie	exon	352617557	352617622	1000	-	.	transcript_id "STRG.4270.1"; gene_id "STRG.4270";
chr1B	StringTie	exon	352617993	352618028	1000	-	.	transcript_id "STRG.4270.1"; gene_id "STRG.4270";
chr1B	StringTie	exon	352618850	352618918	1000	-	.	transcript_id "STRG.4270.1"; gene_id "STRG.4270";
chr1B	StringTie	exon	352619042	352619107	1000	-	.	transcript_id "STRG.4270.1"; gene_id "STRG.4270";
chr1B	StringTie	exon	352620042	352620344	1000	-	.	transcript_id "STRG.4270.1"; gene_id "STRG.4270";
chr1B	StringTie	transcript	352612905	352620344	1000	-	.	transcript_id "STRG.4270.2"; gene_id "STRG.4270"
chr1B	StringTie	exon	352612905	352613666	1000	-	.	transcript_id "STRG.4270.2"; gene_id "STRG.4270";
chr1B	StringTie	exon	352613765	352613883	1000	-	.	transcript_id "STRG.4270.2"; gene_id "STRG.4270";
chr1B	StringTie	exon	352614004	352616056	1000	-	.	transcript_id "STRG.4270.2"; gene_id "STRG.4270";
chr1B	StringTie	exon	352616242	352616326	1000	-	.	transcript_id "STRG.4270.2"; gene_id "STRG.4270";
chr1B	StringTie	exon	352616492	352616586	1000	-	.	transcript_id "STRG.4270.2"; gene_id "STRG.4270";
chr1B	StringTie	exon	352616835	352616913	1000	-	.	transcript_id "STRG.4270.2"; gene_id "STRG.4270";
chr1B	StringTie	exon	352617093	352617170	1000	-	.	transcript_id "STRG.4270.2"; gene_id "STRG.4270";
chr1B	StringTie	exon	352617270	352617338	1000	-	.	transcript_id "STRG.4270.2"; gene_id "STRG.4270";
chr1B	StringTie	exon	352617557	352617622	1000	-	.	transcript_id "STRG.4270.2"; gene_id "STRG.4270";
chr1B	StringTie	exon	352617993	352618028	1000	-	.	transcript_id "STRG.4270.2"; gene_id "STRG.4270";
chr1B	StringTie	exon	352618850	352618918	1000	-	.	transcript_id "STRG.4270.2"; gene_id "STRG.4270";
chr1B	StringTie	exon	352619042	352619107	1000	-	.	transcript_id "STRG.4270.2"; gene_id "STRG.4270";
chr1B	StringTie	exon	352620042	352620344	1000	-	.	transcript_id "STRG.4270.2"; gene_id "STRG.4270";
chr1B	StringTie	transcript	352623568	352626162	1000	+	.	transcript_id "STRG.4269.1"; gene_id "STRG.4269"
chr1B	StringTie	exon	352623568	352623826	1000	+	.	transcript_id "STRG.4269.1"; gene_id "STRG.4269";
chr1B	StringTie	exon	352623907	352624048	1000	+	.	transcript_id "STRG.4269.1"; gene_id "STRG.4269";
chr1B	StringTie	exon	352625776	352626162	1000	+	.	transcript_id "STRG.4269.1"; gene_id "STRG.4269";
chr1B	StringTie	transcript	352623568	352626162	1000	+	.	transcript_id "STRG.4269.2"; gene_id "STRG.4269"
chr1B	StringTie	exon	352623568	352623826	1000	+	.	transcript_id "STRG.4269.2"; gene_id "STRG.4269";
chr1B	StringTie	exon	352623907	352625335	1000	+	.	transcript_id "STRG.4269.2"; gene_id "STRG.4269";
chr1B	StringTie	exon	352625411	352626162	1000	+	.	transcript_id "STRG.4269.2"; gene_id "STRG.4269";
chr1B	StringTie	transcript	352687538	352693292	1000	-	.	transcript_id "STRG.4271.1"; gene_id "STRG.4271"
chr1B	StringTie	exon	352687538	352687991	1000	-	.	transcript_id "STRG.4271.1"; gene_id "STRG.4271";
chr1B	StringTie	exon	352688284	352688349	1000	-	.	transcript_id "STRG.4271.1"; gene_id "STRG.4271";
chr1B	StringTie	exon	352688575	352688633	1000	-	.	transcript_id "STRG.4271.1"; gene_id "STRG.4271";
chr1B	StringTie	exon	352688737	352688824	1000	-	.	transcript_id "STRG.4271.1"; gene_id "STRG.4271";
chr1B	StringTie	exon	352689405	352689575	1000	-	.	transcript_id "STRG.4271.1"; gene_id "STRG.4271";
chr1B	StringTie	exon	352689647	352689805	1000	-	.	transcript_id "STRG.4271.1"; gene_id "STRG.4271";
chr1B	StringTie	exon	352689883	352690062	1000	-	.	transcript_id "STRG.4271.1"; gene_id "STRG.4271";
chr1B	StringTie	exon	352690168	352690249	1000	-	.	transcript_id "STRG.4271.1"; gene_id "STRG.4271";
chr1B	StringTie	exon	352691406	352691612	1000	-	.	transcript_id "STRG.4271.1"; gene_id "STRG.4271";
chr1B	StringTie	exon	352691768	352691839	1000	-	.	transcript_id "STRG.4271.1"; gene_id "STRG.4271";
chr1B	StringTie	exon	352692045	352692338	1000	-	.	transcript_id "STRG.4271.1"; gene_id "STRG.4271";
chr1B	StringTie	exon	352692901	352693292	1000	-	.	transcript_id "STRG.4271.1"; gene_id "STRG.4271";
chr1B	StringTie	transcript	352687538	352693292	1000	-	.	transcript_id "STRG.4271.2"; gene_id "STRG.4271"
chr1B	StringTie	exon	352687538	352687991	1000	-	.	transcript_id "STRG.4271.2"; gene_id "STRG.4271";
chr1B	StringTie	exon	352688284	352688349	1000	-	.	transcript_id "STRG.4271.2"; gene_id "STRG.4271";
chr1B	StringTie	exon	352688575	352688633	1000	-	.	transcript_id "STRG.4271.2"; gene_id "STRG.4271";
chr1B	StringTie	exon	352688737	352688824	1000	-	.	transcript_id "STRG.4271.2"; gene_id "STRG.4271";
chr1B	StringTie	exon	352689405	352689575	1000	-	.	transcript_id "STRG.4271.2"; gene_id "STRG.4271";
chr1B	StringTie	exon	352689647	352689805	1000	-	.	transcript_id "STRG.4271.2"; gene_id "STRG.4271";
chr1B	StringTie	exon	352689883	352690062	1000	-	.	transcript_id "STRG.4271.2"; gene_id "STRG.4271";
chr1B	StringTie	exon	352690168	352690249	1000	-	.	transcript_id "STRG.4271.2"; gene_id "STRG.4271";
chr1B	StringTie	exon	352691406	352691612	1000	-	.	transcript_id "STRG.4271.2"; gene_id "STRG.4271";
chr1B	StringTie	exon	352691768	352691839	1000	-	.	transcript_id "STRG.4271.2"; gene_id "STRG.4271";
chr1B	StringTie	exon	352692901	352693292	1000	-	.	transcript_id "STRG.4271.2"; gene_id "STRG.4271";
chr1B	StringTie	transcript	352687538	352693292	1000	-	.	transcript_id "STRG.4271.3"; gene_id "STRG.4271"
chr1B	StringTie	exon	352687538	352687991	1000	-	.	transcript_id "STRG.4271.3"; gene_id "STRG.4271";
chr1B	StringTie	exon	352688284	352688349	1000	-	.	transcript_id "STRG.4271.3"; gene_id "STRG.4271";
chr1B	StringTie	exon	352688575	352688633	1000	-	.	transcript_id "STRG.4271.3"; gene_id "STRG.4271";
chr1B	StringTie	exon	352688737	352688824	1000	-	.	transcript_id "STRG.4271.3"; gene_id "STRG.4271";
chr1B	StringTie	exon	352689405	352689575	1000	-	.	transcript_id "STRG.4271.3"; gene_id "STRG.4271";
chr1B	StringTie	exon	352689647	352689805	1000	-	.	transcript_id "STRG.4271.3"; gene_id "STRG.4271";
chr1B	StringTie	exon	352689883	352690062	1000	-	.	transcript_id "STRG.4271.3"; gene_id "STRG.4271";
chr1B	StringTie	exon	352690168	352690249	1000	-	.	transcript_id "STRG.4271.3"; gene_id "STRG.4271";
chr1B	StringTie	exon	352691406	352691612	1000	-	.	transcript_id "STRG.4271.3"; gene_id "STRG.4271";
chr1B	StringTie	exon	352691768	352691839	1000	-	.	transcript_id "STRG.4271.3"; gene_id "STRG.4271";
chr1B	StringTie	exon	352692045	352692375	1000	-	.	transcript_id "STRG.4271.3"; gene_id "STRG.4271";
chr1B	StringTie	exon	352692901	352693292	1000	-	.	transcript_id "STRG.4271.3"; gene_id "STRG.4271";
chr1B	StringTie	transcript	352820509	352823687	1000	+	.	transcript_id "STRG.4272.1"; gene_id "STRG.4272"
chr1B	StringTie	exon	352820509	352820834	1000	+	.	transcript_id "STRG.4272.1"; gene_id "STRG.4272";
chr1B	StringTie	exon	352820936	352821141	1000	+	.	transcript_id "STRG.4272.1"; gene_id "STRG.4272";
chr1B	StringTie	exon	352823143	352823687	1000	+	.	transcript_id "STRG.4272.1"; gene_id "STRG.4272";
chr1B	StringTie	transcript	353290587	353305982	1000	+	.	transcript_id "STRG.4273.1"; gene_id "STRG.4273"
chr1B	StringTie	exon	353290587	353290837	1000	+	.	transcript_id "STRG.4273.1"; gene_id "STRG.4273";
chr1B	StringTie	exon	353290927	353291133	1000	+	.	transcript_id "STRG.4273.1"; gene_id "STRG.4273";
chr1B	StringTie	exon	353291222	353291368	1000	+	.	transcript_id "STRG.4273.1"; gene_id "STRG.4273";
chr1B	StringTie	exon	353291465	353291581	1000	+	.	transcript_id "STRG.4273.1"; gene_id "STRG.4273";
chr1B	StringTie	exon	353291675	353291715	1000	+	.	transcript_id "STRG.4273.1"; gene_id "STRG.4273";
chr1B	StringTie	exon	353291803	353291847	1000	+	.	transcript_id "STRG.4273.1"; gene_id "STRG.4273";
chr1B	StringTie	exon	353292334	353292405	1000	+	.	transcript_id "STRG.4273.1"; gene_id "STRG.4273";
chr1B	StringTie	exon	353293148	353293376	1000	+	.	transcript_id "STRG.4273.1"; gene_id "STRG.4273";
chr1B	StringTie	exon	353293458	353293663	1000	+	.	transcript_id "STRG.4273.1"; gene_id "STRG.4273";
chr1B	StringTie	exon	353293754	353293900	1000	+	.	transcript_id "STRG.4273.1"; gene_id "STRG.4273";
chr1B	StringTie	exon	353294002	353294118	1000	+	.	transcript_id "STRG.4273.1"; gene_id "STRG.4273";
chr1B	StringTie	exon	353294214	353294254	1000	+	.	transcript_id "STRG.4273.1"; gene_id "STRG.4273";
chr1B	StringTie	exon	353294345	353294389	1000	+	.	transcript_id "STRG.4273.1"; gene_id "STRG.4273";
chr1B	StringTie	exon	353294959	353295030	1000	+	.	transcript_id "STRG.4273.1"; gene_id "STRG.4273";
chr1B	StringTie	exon	353303496	353303549	1000	+	.	transcript_id "STRG.4273.1"; gene_id "STRG.4273";
chr1B	StringTie	exon	353304218	353304352	1000	+	.	transcript_id "STRG.4273.1"; gene_id "STRG.4273";
chr1B	StringTie	exon	353304747	353304881	1000	+	.	transcript_id "STRG.4273.1"; gene_id "STRG.4273";
chr1B	StringTie	exon	353305583	353305982	1000	+	.	transcript_id "STRG.4273.1"; gene_id "STRG.4273";
chr1B	StringTie	transcript	353290587	353305982	1000	+	.	transcript_id "STRG.4273.2"; gene_id "STRG.4273"
chr1B	StringTie	exon	353290587	353290837	1000	+	.	transcript_id "STRG.4273.2"; gene_id "STRG.4273";
chr1B	StringTie	exon	353290927	353291133	1000	+	.	transcript_id "STRG.4273.2"; gene_id "STRG.4273";
chr1B	StringTie	exon	353291222	353291368	1000	+	.	transcript_id "STRG.4273.2"; gene_id "STRG.4273";
chr1B	StringTie	exon	353291465	353291581	1000	+	.	transcript_id "STRG.4273.2"; gene_id "STRG.4273";
chr1B	StringTie	exon	353291675	353291715	1000	+	.	transcript_id "STRG.4273.2"; gene_id "STRG.4273";
chr1B	StringTie	exon	353291803	353291847	1000	+	.	transcript_id "STRG.4273.2"; gene_id "STRG.4273";
chr1B	StringTie	exon	353292334	353292405	1000	+	.	transcript_id "STRG.4273.2"; gene_id "STRG.4273";
chr1B	StringTie	exon	353293148	353293376	1000	+	.	transcript_id "STRG.4273.2"; gene_id "STRG.4273";
chr1B	StringTie	exon	353293458	353293663	1000	+	.	transcript_id "STRG.4273.2"; gene_id "STRG.4273";
chr1B	StringTie	exon	353293754	353293900	1000	+	.	transcript_id "STRG.4273.2"; gene_id "STRG.4273";
chr1B	StringTie	exon	353294002	353294118	1000	+	.	transcript_id "STRG.4273.2"; gene_id "STRG.4273";
chr1B	StringTie	exon	353294214	353294254	1000	+	.	transcript_id "STRG.4273.2"; gene_id "STRG.4273";
chr1B	StringTie	exon	353294345	353294389	1000	+	.	transcript_id "STRG.4273.2"; gene_id "STRG.4273";
chr1B	StringTie	exon	353294959	353295030	1000	+	.	transcript_id "STRG.4273.2"; gene_id "STRG.4273";
chr1B	StringTie	exon	353304218	353304352	1000	+	.	transcript_id "STRG.4273.2"; gene_id "STRG.4273";
chr1B	StringTie	exon	353304747	353304881	1000	+	.	transcript_id "STRG.4273.2"; gene_id "STRG.4273";
chr1B	StringTie	exon	353305583	353305982	1000	+	.	transcript_id "STRG.4273.2"; gene_id "STRG.4273";
chr1B	StringTie	transcript	353290587	353305982	1000	+	.	transcript_id "STRG.4273.3"; gene_id "STRG.4273"
chr1B	StringTie	exon	353290587	353290837	1000	+	.	transcript_id "STRG.4273.3"; gene_id "STRG.4273";
chr1B	StringTie	exon	353290927	353291133	1000	+	.	transcript_id "STRG.4273.3"; gene_id "STRG.4273";
chr1B	StringTie	exon	353291222	353291368	1000	+	.	transcript_id "STRG.4273.3"; gene_id "STRG.4273";
chr1B	StringTie	exon	353291465	353291581	1000	+	.	transcript_id "STRG.4273.3"; gene_id "STRG.4273";
chr1B	StringTie	exon	353291675	353291715	1000	+	.	transcript_id "STRG.4273.3"; gene_id "STRG.4273";
chr1B	StringTie	exon	353291803	353291847	1000	+	.	transcript_id "STRG.4273.3"; gene_id "STRG.4273";
chr1B	StringTie	exon	353292334	353292405	1000	+	.	transcript_id "STRG.4273.3"; gene_id "STRG.4273";
chr1B	StringTie	exon	353293148	353293376	1000	+	.	transcript_id "STRG.4273.3"; gene_id "STRG.4273";
chr1B	StringTie	exon	353293458	353293663	1000	+	.	transcript_id "STRG.4273.3"; gene_id "STRG.4273";
chr1B	StringTie	exon	353293754	353293900	1000	+	.	transcript_id "STRG.4273.3"; gene_id "STRG.4273";
chr1B	StringTie	exon	353294002	353294118	1000	+	.	transcript_id "STRG.4273.3"; gene_id "STRG.4273";
chr1B	StringTie	exon	353294214	353294254	1000	+	.	transcript_id "STRG.4273.3"; gene_id "STRG.4273";
chr1B	StringTie	exon	353294345	353294389	1000	+	.	transcript_id "STRG.4273.3"; gene_id "STRG.4273";
chr1B	StringTie	exon	353294959	353295030	1000	+	.	transcript_id "STRG.4273.3"; gene_id "STRG.4273";
chr1B	StringTie	exon	353303496	353303549	1000	+	.	transcript_id "STRG.4273.3"; gene_id "STRG.4273";
chr1B	StringTie	exon	353304218	353304881	1000	+	.	transcript_id "STRG.4273.3"; gene_id "STRG.4273";
chr1B	StringTie	exon	353305583	353305982	1000	+	.	transcript_id "STRG.4273.3"; gene_id "STRG.4273";
chr1B	StringTie	transcript	353340566	353343860	1000	-	.	transcript_id "STRG.4274.1"; gene_id "STRG.4274"
chr1B	StringTie	exon	353340566	353340886	1000	-	.	transcript_id "STRG.4274.1"; gene_id "STRG.4274";
chr1B	StringTie	exon	353341265	353341577	1000	-	.	transcript_id "STRG.4274.1"; gene_id "STRG.4274";
chr1B	StringTie	exon	353341661	353341762	1000	-	.	transcript_id "STRG.4274.1"; gene_id "STRG.4274";
chr1B	StringTie	exon	353342082	353342488	1000	-	.	transcript_id "STRG.4274.1"; gene_id "STRG.4274";
chr1B	StringTie	exon	353343089	353343259	1000	-	.	transcript_id "STRG.4274.1"; gene_id "STRG.4274";
chr1B	StringTie	exon	353343363	353343860	1000	-	.	transcript_id "STRG.4274.1"; gene_id "STRG.4274";
chr1B	StringTie	transcript	353341159	353343860	1000	-	.	transcript_id "STRG.4274.2"; gene_id "STRG.4274"
chr1B	StringTie	exon	353341159	353341577	1000	-	.	transcript_id "STRG.4274.2"; gene_id "STRG.4274";
chr1B	StringTie	exon	353341661	353341762	1000	-	.	transcript_id "STRG.4274.2"; gene_id "STRG.4274";
chr1B	StringTie	exon	353342082	353342488	1000	-	.	transcript_id "STRG.4274.2"; gene_id "STRG.4274";
chr1B	StringTie	exon	353343089	353343259	1000	-	.	transcript_id "STRG.4274.2"; gene_id "STRG.4274";
chr1B	StringTie	exon	353343363	353343860	1000	-	.	transcript_id "STRG.4274.2"; gene_id "STRG.4274";
chr1B	StringTie	transcript	353372121	353380379	1000	-	.	transcript_id "STRG.4275.1"; gene_id "STRG.4275"
chr1B	StringTie	exon	353372121	353372722	1000	-	.	transcript_id "STRG.4275.1"; gene_id "STRG.4275";
chr1B	StringTie	exon	353372869	353372950	1000	-	.	transcript_id "STRG.4275.1"; gene_id "STRG.4275";
chr1B	StringTie	exon	353373057	353373154	1000	-	.	transcript_id "STRG.4275.1"; gene_id "STRG.4275";
chr1B	StringTie	exon	353373612	353373756	1000	-	.	transcript_id "STRG.4275.1"; gene_id "STRG.4275";
chr1B	StringTie	exon	353373903	353374183	1000	-	.	transcript_id "STRG.4275.1"; gene_id "STRG.4275";
chr1B	StringTie	exon	353375218	353375879	1000	-	.	transcript_id "STRG.4275.1"; gene_id "STRG.4275";
chr1B	StringTie	exon	353376197	353376280	1000	-	.	transcript_id "STRG.4275.1"; gene_id "STRG.4275";
chr1B	StringTie	exon	353376385	353376478	1000	-	.	transcript_id "STRG.4275.1"; gene_id "STRG.4275";
chr1B	StringTie	exon	353376576	353376704	1000	-	.	transcript_id "STRG.4275.1"; gene_id "STRG.4275";
chr1B	StringTie	exon	353377130	353377242	1000	-	.	transcript_id "STRG.4275.1"; gene_id "STRG.4275";
chr1B	StringTie	exon	353377501	353377834	1000	-	.	transcript_id "STRG.4275.1"; gene_id "STRG.4275";
chr1B	StringTie	exon	353378305	353378404	1000	-	.	transcript_id "STRG.4275.1"; gene_id "STRG.4275";
chr1B	StringTie	exon	353379566	353380379	1000	-	.	transcript_id "STRG.4275.1"; gene_id "STRG.4275";
chr1B	StringTie	transcript	353372121	353380379	1000	-	.	transcript_id "STRG.4275.2"; gene_id "STRG.4275"
chr1B	StringTie	exon	353372121	353372722	1000	-	.	transcript_id "STRG.4275.2"; gene_id "STRG.4275";
chr1B	StringTie	exon	353372869	353372950	1000	-	.	transcript_id "STRG.4275.2"; gene_id "STRG.4275";
chr1B	StringTie	exon	353373057	353373154	1000	-	.	transcript_id "STRG.4275.2"; gene_id "STRG.4275";
chr1B	StringTie	exon	353373612	353373756	1000	-	.	transcript_id "STRG.4275.2"; gene_id "STRG.4275";
chr1B	StringTie	exon	353373903	353374183	1000	-	.	transcript_id "STRG.4275.2"; gene_id "STRG.4275";
chr1B	StringTie	exon	353375218	353375876	1000	-	.	transcript_id "STRG.4275.2"; gene_id "STRG.4275";
chr1B	StringTie	exon	353376218	353376280	1000	-	.	transcript_id "STRG.4275.2"; gene_id "STRG.4275";
chr1B	StringTie	exon	353376385	353376478	1000	-	.	transcript_id "STRG.4275.2"; gene_id "STRG.4275";
chr1B	StringTie	exon	353376576	353376704	1000	-	.	transcript_id "STRG.4275.2"; gene_id "STRG.4275";
chr1B	StringTie	exon	353377130	353377242	1000	-	.	transcript_id "STRG.4275.2"; gene_id "STRG.4275";
chr1B	StringTie	exon	353377501	353377834	1000	-	.	transcript_id "STRG.4275.2"; gene_id "STRG.4275";
chr1B	StringTie	exon	353378305	353378404	1000	-	.	transcript_id "STRG.4275.2"; gene_id "STRG.4275";
chr1B	StringTie	exon	353379566	353380379	1000	-	.	transcript_id "STRG.4275.2"; gene_id "STRG.4275";
chr1B	StringTie	transcript	353372121	353380379	1000	-	.	transcript_id "STRG.4275.3"; gene_id "STRG.4275"
chr1B	StringTie	exon	353372121	353372722	1000	-	.	transcript_id "STRG.4275.3"; gene_id "STRG.4275";
chr1B	StringTie	exon	353372869	353372950	1000	-	.	transcript_id "STRG.4275.3"; gene_id "STRG.4275";
chr1B	StringTie	exon	353373057	353373154	1000	-	.	transcript_id "STRG.4275.3"; gene_id "STRG.4275";
chr1B	StringTie	exon	353373612	353373756	1000	-	.	transcript_id "STRG.4275.3"; gene_id "STRG.4275";
chr1B	StringTie	exon	353373903	353374183	1000	-	.	transcript_id "STRG.4275.3"; gene_id "STRG.4275";
chr1B	StringTie	exon	353375218	353375879	1000	-	.	transcript_id "STRG.4275.3"; gene_id "STRG.4275";
chr1B	StringTie	exon	353376218	353376280	1000	-	.	transcript_id "STRG.4275.3"; gene_id "STRG.4275";
chr1B	StringTie	exon	353376385	353376478	1000	-	.	transcript_id "STRG.4275.3"; gene_id "STRG.4275";
chr1B	StringTie	exon	353376576	353376704	1000	-	.	transcript_id "STRG.4275.3"; gene_id "STRG.4275";
chr1B	StringTie	exon	353377130	353377242	1000	-	.	transcript_id "STRG.4275.3"; gene_id "STRG.4275";
chr1B	StringTie	exon	353377501	353377834	1000	-	.	transcript_id "STRG.4275.3"; gene_id "STRG.4275";
chr1B	StringTie	exon	353378305	353378404	1000	-	.	transcript_id "STRG.4275.3"; gene_id "STRG.4275";
chr1B	StringTie	exon	353379566	353380379	1000	-	.	transcript_id "STRG.4275.3"; gene_id "STRG.4275";
chr1B	StringTie	transcript	353799199	353801243	1000	-	.	transcript_id "STRG.4277.1"; gene_id "STRG.4277"
chr1B	StringTie	exon	353799199	353800014	1000	-	.	transcript_id "STRG.4277.1"; gene_id "STRG.4277";
chr1B	StringTie	exon	353800113	353800641	1000	-	.	transcript_id "STRG.4277.1"; gene_id "STRG.4277";
chr1B	StringTie	exon	353800877	353800963	1000	-	.	transcript_id "STRG.4277.1"; gene_id "STRG.4277";
chr1B	StringTie	exon	353801063	353801243	1000	-	.	transcript_id "STRG.4277.1"; gene_id "STRG.4277";
chr1B	StringTie	transcript	353955829	353960098	1000	+	.	transcript_id "STRG.4276.1"; gene_id "STRG.4276"
chr1B	StringTie	exon	353955829	353956172	1000	+	.	transcript_id "STRG.4276.1"; gene_id "STRG.4276";
chr1B	StringTie	exon	353956300	353956387	1000	+	.	transcript_id "STRG.4276.1"; gene_id "STRG.4276";
chr1B	StringTie	exon	353957120	353957217	1000	+	.	transcript_id "STRG.4276.1"; gene_id "STRG.4276";
chr1B	StringTie	exon	353957299	353957396	1000	+	.	transcript_id "STRG.4276.1"; gene_id "STRG.4276";
chr1B	StringTie	exon	353959055	353959184	1000	+	.	transcript_id "STRG.4276.1"; gene_id "STRG.4276";
chr1B	StringTie	exon	353959273	353959460	1000	+	.	transcript_id "STRG.4276.1"; gene_id "STRG.4276";
chr1B	StringTie	exon	353959559	353959656	1000	+	.	transcript_id "STRG.4276.1"; gene_id "STRG.4276";
chr1B	StringTie	exon	353959781	353960098	1000	+	.	transcript_id "STRG.4276.1"; gene_id "STRG.4276";
chr1B	StringTie	transcript	354066155	354067623	1000	+	.	transcript_id "STRG.4278.1"; gene_id "STRG.4278"
chr1B	StringTie	exon	354066155	354066241	1000	+	.	transcript_id "STRG.4278.1"; gene_id "STRG.4278";
chr1B	StringTie	exon	354066329	354066546	1000	+	.	transcript_id "STRG.4278.1"; gene_id "STRG.4278";
chr1B	StringTie	exon	354066649	354067046	1000	+	.	transcript_id "STRG.4278.1"; gene_id "STRG.4278";
chr1B	StringTie	exon	354067161	354067623	1000	+	.	transcript_id "STRG.4278.1"; gene_id "STRG.4278";
chr1B	StringTie	transcript	354094887	354097141	1000	+	.	transcript_id "STRG.4279.1"; gene_id "STRG.4279"
chr1B	StringTie	exon	354094887	354095048	1000	+	.	transcript_id "STRG.4279.1"; gene_id "STRG.4279";
chr1B	StringTie	exon	354095134	354095351	1000	+	.	transcript_id "STRG.4279.1"; gene_id "STRG.4279";
chr1B	StringTie	exon	354096106	354096267	1000	+	.	transcript_id "STRG.4279.1"; gene_id "STRG.4279";
chr1B	StringTie	exon	354096357	354096592	1000	+	.	transcript_id "STRG.4279.1"; gene_id "STRG.4279";
chr1B	StringTie	exon	354096736	354097141	1000	+	.	transcript_id "STRG.4279.1"; gene_id "STRG.4279";
chr1B	StringTie	transcript	354097994	354103490	1000	-	.	transcript_id "STRG.4281.1"; gene_id "STRG.4281"
chr1B	StringTie	exon	354097994	354098407	1000	-	.	transcript_id "STRG.4281.1"; gene_id "STRG.4281";
chr1B	StringTie	exon	354100376	354103490	1000	-	.	transcript_id "STRG.4281.1"; gene_id "STRG.4281";
chr1B	StringTie	transcript	354097994	354103490	1000	-	.	transcript_id "STRG.4281.2"; gene_id "STRG.4281"
chr1B	StringTie	exon	354097994	354098407	1000	-	.	transcript_id "STRG.4281.2"; gene_id "STRG.4281";
chr1B	StringTie	exon	354099614	354099774	1000	-	.	transcript_id "STRG.4281.2"; gene_id "STRG.4281";
chr1B	StringTie	exon	354100376	354103490	1000	-	.	transcript_id "STRG.4281.2"; gene_id "STRG.4281";
chr1B	StringTie	transcript	354097994	354103490	1000	-	.	transcript_id "STRG.4281.3"; gene_id "STRG.4281"
chr1B	StringTie	exon	354097994	354098407	1000	-	.	transcript_id "STRG.4281.3"; gene_id "STRG.4281";
chr1B	StringTie	exon	354099186	354099271	1000	-	.	transcript_id "STRG.4281.3"; gene_id "STRG.4281";
chr1B	StringTie	exon	354100376	354103490	1000	-	.	transcript_id "STRG.4281.3"; gene_id "STRG.4281";
chr1B	StringTie	transcript	354097994	354103490	1000	-	.	transcript_id "STRG.4281.4"; gene_id "STRG.4281"
chr1B	StringTie	exon	354097994	354098407	1000	-	.	transcript_id "STRG.4281.4"; gene_id "STRG.4281";
chr1B	StringTie	exon	354099186	354099271	1000	-	.	transcript_id "STRG.4281.4"; gene_id "STRG.4281";
chr1B	StringTie	exon	354099614	354103490	1000	-	.	transcript_id "STRG.4281.4"; gene_id "STRG.4281";
chr1B	StringTie	transcript	354097994	354103490	1000	-	.	transcript_id "STRG.4281.5"; gene_id "STRG.4281"
chr1B	StringTie	exon	354097994	354098407	1000	-	.	transcript_id "STRG.4281.5"; gene_id "STRG.4281";
chr1B	StringTie	exon	354099186	354099271	1000	-	.	transcript_id "STRG.4281.5"; gene_id "STRG.4281";
chr1B	StringTie	exon	354099614	354099774	1000	-	.	transcript_id "STRG.4281.5"; gene_id "STRG.4281";
chr1B	StringTie	exon	354100376	354103490	1000	-	.	transcript_id "STRG.4281.5"; gene_id "STRG.4281";
chr1B	StringTie	transcript	354097994	354103490	1000	-	.	transcript_id "STRG.4281.6"; gene_id "STRG.4281"
chr1B	StringTie	exon	354097994	354099271	1000	-	.	transcript_id "STRG.4281.6"; gene_id "STRG.4281";
chr1B	StringTie	exon	354100376	354103490	1000	-	.	transcript_id "STRG.4281.6"; gene_id "STRG.4281";
chr1B	StringTie	transcript	354097994	354103490	1000	-	.	transcript_id "STRG.4281.7"; gene_id "STRG.4281"
chr1B	StringTie	exon	354097994	354098407	1000	-	.	transcript_id "STRG.4281.7"; gene_id "STRG.4281";
chr1B	StringTie	exon	354099186	354099296	1000	-	.	transcript_id "STRG.4281.7"; gene_id "STRG.4281";
chr1B	StringTie	exon	354100376	354103490	1000	-	.	transcript_id "STRG.4281.7"; gene_id "STRG.4281";
chr1B	StringTie	transcript	354097994	354103490	1000	-	.	transcript_id "STRG.4281.8"; gene_id "STRG.4281"
chr1B	StringTie	exon	354097994	354099774	1000	-	.	transcript_id "STRG.4281.8"; gene_id "STRG.4281";
chr1B	StringTie	exon	354100376	354103490	1000	-	.	transcript_id "STRG.4281.8"; gene_id "STRG.4281";
chr1B	StringTie	transcript	354097994	354103490	1000	-	.	transcript_id "STRG.4281.9"; gene_id "STRG.4281"
chr1B	StringTie	exon	354097994	354099271	1000	-	.	transcript_id "STRG.4281.9"; gene_id "STRG.4281";
chr1B	StringTie	exon	354099614	354099774	1000	-	.	transcript_id "STRG.4281.9"; gene_id "STRG.4281";
chr1B	StringTie	exon	354100376	354103490	1000	-	.	transcript_id "STRG.4281.9"; gene_id "STRG.4281";
chr1B	StringTie	transcript	354729919	354732778	1000	+	.	transcript_id "STRG.4280.1"; gene_id "STRG.4280"
chr1B	StringTie	exon	354729919	354730178	1000	+	.	transcript_id "STRG.4280.1"; gene_id "STRG.4280";
chr1B	StringTie	exon	354730347	354730502	1000	+	.	transcript_id "STRG.4280.1"; gene_id "STRG.4280";
chr1B	StringTie	exon	354731333	354731439	1000	+	.	transcript_id "STRG.4280.1"; gene_id "STRG.4280";
chr1B	StringTie	exon	354731594	354731810	1000	+	.	transcript_id "STRG.4280.1"; gene_id "STRG.4280";
chr1B	StringTie	exon	354731903	354732016	1000	+	.	transcript_id "STRG.4280.1"; gene_id "STRG.4280";
chr1B	StringTie	exon	354732236	354732778	1000	+	.	transcript_id "STRG.4280.1"; gene_id "STRG.4280";
chr1B	StringTie	transcript	354733405	354738523	1000	-	.	transcript_id "STRG.4282.1"; gene_id "STRG.4282"
chr1B	StringTie	exon	354733405	354734200	1000	-	.	transcript_id "STRG.4282.1"; gene_id "STRG.4282";
chr1B	StringTie	exon	354734287	354734461	1000	-	.	transcript_id "STRG.4282.1"; gene_id "STRG.4282";
chr1B	StringTie	exon	354734988	354735597	1000	-	.	transcript_id "STRG.4282.1"; gene_id "STRG.4282";
chr1B	StringTie	exon	354738192	354738523	1000	-	.	transcript_id "STRG.4282.1"; gene_id "STRG.4282";
chr1B	StringTie	transcript	354733405	354738523	1000	-	.	transcript_id "STRG.4282.2"; gene_id "STRG.4282"
chr1B	StringTie	exon	354733405	354734200	1000	-	.	transcript_id "STRG.4282.2"; gene_id "STRG.4282";
chr1B	StringTie	exon	354734287	354734562	1000	-	.	transcript_id "STRG.4282.2"; gene_id "STRG.4282";
chr1B	StringTie	exon	354734988	354735597	1000	-	.	transcript_id "STRG.4282.2"; gene_id "STRG.4282";
chr1B	StringTie	exon	354738192	354738523	1000	-	.	transcript_id "STRG.4282.2"; gene_id "STRG.4282";
chr1B	StringTie	transcript	354733405	354738523	1000	-	.	transcript_id "STRG.4282.3"; gene_id "STRG.4282"
chr1B	StringTie	exon	354733405	354734200	1000	-	.	transcript_id "STRG.4282.3"; gene_id "STRG.4282";
chr1B	StringTie	exon	354734287	354735597	1000	-	.	transcript_id "STRG.4282.3"; gene_id "STRG.4282";
chr1B	StringTie	exon	354738192	354738523	1000	-	.	transcript_id "STRG.4282.3"; gene_id "STRG.4282";
chr1B	StringTie	transcript	354797140	354803303	1000	-	.	transcript_id "STRG.4283.1"; gene_id "STRG.4283"
chr1B	StringTie	exon	354797140	354797387	1000	-	.	transcript_id "STRG.4283.1"; gene_id "STRG.4283";
chr1B	StringTie	exon	354797481	354797579	1000	-	.	transcript_id "STRG.4283.1"; gene_id "STRG.4283";
chr1B	StringTie	exon	354798353	354798397	1000	-	.	transcript_id "STRG.4283.1"; gene_id "STRG.4283";
chr1B	StringTie	exon	354799034	354799150	1000	-	.	transcript_id "STRG.4283.1"; gene_id "STRG.4283";
chr1B	StringTie	exon	354800348	354800422	1000	-	.	transcript_id "STRG.4283.1"; gene_id "STRG.4283";
chr1B	StringTie	exon	354800576	354800771	1000	-	.	transcript_id "STRG.4283.1"; gene_id "STRG.4283";
chr1B	StringTie	exon	354800894	354801056	1000	-	.	transcript_id "STRG.4283.1"; gene_id "STRG.4283";
chr1B	StringTie	exon	354801724	354801826	1000	-	.	transcript_id "STRG.4283.1"; gene_id "STRG.4283";
chr1B	StringTie	exon	354801919	354802049	1000	-	.	transcript_id "STRG.4283.1"; gene_id "STRG.4283";
chr1B	StringTie	exon	354802654	354802738	1000	-	.	transcript_id "STRG.4283.1"; gene_id "STRG.4283";
chr1B	StringTie	exon	354802822	354803303	1000	-	.	transcript_id "STRG.4283.1"; gene_id "STRG.4283";
chr1B	StringTie	transcript	354803787	354813586	1000	-	.	transcript_id "STRG.4285.1"; gene_id "STRG.4285"
chr1B	StringTie	exon	354803787	354804371	1000	-	.	transcript_id "STRG.4285.1"; gene_id "STRG.4285";
chr1B	StringTie	exon	354804479	354804862	1000	-	.	transcript_id "STRG.4285.1"; gene_id "STRG.4285";
chr1B	StringTie	exon	354805399	354805575	1000	-	.	transcript_id "STRG.4285.1"; gene_id "STRG.4285";
chr1B	StringTie	exon	354806147	354806673	1000	-	.	transcript_id "STRG.4285.1"; gene_id "STRG.4285";
chr1B	StringTie	exon	354806859	354807036	1000	-	.	transcript_id "STRG.4285.1"; gene_id "STRG.4285";
chr1B	StringTie	exon	354807356	354807592	1000	-	.	transcript_id "STRG.4285.1"; gene_id "STRG.4285";
chr1B	StringTie	exon	354808647	354808729	1000	-	.	transcript_id "STRG.4285.1"; gene_id "STRG.4285";
chr1B	StringTie	exon	354809034	354809113	1000	-	.	transcript_id "STRG.4285.1"; gene_id "STRG.4285";
chr1B	StringTie	exon	354809184	354809802	1000	-	.	transcript_id "STRG.4285.1"; gene_id "STRG.4285";
chr1B	StringTie	exon	354810048	354810641	1000	-	.	transcript_id "STRG.4285.1"; gene_id "STRG.4285";
chr1B	StringTie	exon	354810743	354810827	1000	-	.	transcript_id "STRG.4285.1"; gene_id "STRG.4285";
chr1B	StringTie	exon	354811280	354811381	1000	-	.	transcript_id "STRG.4285.1"; gene_id "STRG.4285";
chr1B	StringTie	exon	354811529	354811641	1000	-	.	transcript_id "STRG.4285.1"; gene_id "STRG.4285";
chr1B	StringTie	exon	354811796	354811884	1000	-	.	transcript_id "STRG.4285.1"; gene_id "STRG.4285";
chr1B	StringTie	exon	354812114	354812182	1000	-	.	transcript_id "STRG.4285.1"; gene_id "STRG.4285";
chr1B	StringTie	exon	354812972	354813586	1000	-	.	transcript_id "STRG.4285.1"; gene_id "STRG.4285";
chr1B	StringTie	transcript	354833871	354837105	1000	+	.	transcript_id "STRG.4284.1"; gene_id "STRG.4284"
chr1B	StringTie	exon	354833871	354834574	1000	+	.	transcript_id "STRG.4284.1"; gene_id "STRG.4284";
chr1B	StringTie	exon	354835545	354835741	1000	+	.	transcript_id "STRG.4284.1"; gene_id "STRG.4284";
chr1B	StringTie	exon	354835815	354837105	1000	+	.	transcript_id "STRG.4284.1"; gene_id "STRG.4284";
chr1B	StringTie	transcript	354833871	354837105	1000	+	.	transcript_id "STRG.4284.2"; gene_id "STRG.4284"
chr1B	StringTie	exon	354833871	354834574	1000	+	.	transcript_id "STRG.4284.2"; gene_id "STRG.4284";
chr1B	StringTie	exon	354835545	354837105	1000	+	.	transcript_id "STRG.4284.2"; gene_id "STRG.4284";
chr1B	StringTie	transcript	355037061	355039443	1000	+	.	transcript_id "STRG.4286.1"; gene_id "STRG.4286"
chr1B	StringTie	exon	355037061	355037527	1000	+	.	transcript_id "STRG.4286.1"; gene_id "STRG.4286";
chr1B	StringTie	exon	355038329	355039443	1000	+	.	transcript_id "STRG.4286.1"; gene_id "STRG.4286";
chr1B	StringTie	transcript	355037660	355039443	1000	+	.	transcript_id "STRG.4286.2"; gene_id "STRG.4286"
chr1B	StringTie	exon	355037660	355038247	1000	+	.	transcript_id "STRG.4286.2"; gene_id "STRG.4286";
chr1B	StringTie	exon	355038329	355039443	1000	+	.	transcript_id "STRG.4286.2"; gene_id "STRG.4286";
chr1B	StringTie	transcript	355175188	355186362	1000	-	.	transcript_id "STRG.4287.1"; gene_id "STRG.4287"
chr1B	StringTie	exon	355175188	355175746	1000	-	.	transcript_id "STRG.4287.1"; gene_id "STRG.4287";
chr1B	StringTie	exon	355176609	355176965	1000	-	.	transcript_id "STRG.4287.1"; gene_id "STRG.4287";
chr1B	StringTie	exon	355177043	355177373	1000	-	.	transcript_id "STRG.4287.1"; gene_id "STRG.4287";
chr1B	StringTie	exon	355185688	355185751	1000	-	.	transcript_id "STRG.4287.1"; gene_id "STRG.4287";
chr1B	StringTie	exon	355185952	355186362	1000	-	.	transcript_id "STRG.4287.1"; gene_id "STRG.4287";
chr1B	StringTie	transcript	355175188	355186362	1000	-	.	transcript_id "STRG.4287.2"; gene_id "STRG.4287"
chr1B	StringTie	exon	355175188	355176965	1000	-	.	transcript_id "STRG.4287.2"; gene_id "STRG.4287";
chr1B	StringTie	exon	355177043	355177373	1000	-	.	transcript_id "STRG.4287.2"; gene_id "STRG.4287";
chr1B	StringTie	exon	355185688	355185751	1000	-	.	transcript_id "STRG.4287.2"; gene_id "STRG.4287";
chr1B	StringTie	exon	355185952	355186362	1000	-	.	transcript_id "STRG.4287.2"; gene_id "STRG.4287";
chr1B	StringTie	transcript	355175188	355186362	1000	-	.	transcript_id "STRG.4287.3"; gene_id "STRG.4287"
chr1B	StringTie	exon	355175188	355177373	1000	-	.	transcript_id "STRG.4287.3"; gene_id "STRG.4287";
chr1B	StringTie	exon	355185688	355185751	1000	-	.	transcript_id "STRG.4287.3"; gene_id "STRG.4287";
chr1B	StringTie	exon	355185952	355186362	1000	-	.	transcript_id "STRG.4287.3"; gene_id "STRG.4287";
chr1B	StringTie	transcript	355175188	355186362	1000	-	.	transcript_id "STRG.4287.4"; gene_id "STRG.4287"
chr1B	StringTie	exon	355175188	355175746	1000	-	.	transcript_id "STRG.4287.4"; gene_id "STRG.4287";
chr1B	StringTie	exon	355176609	355177373	1000	-	.	transcript_id "STRG.4287.4"; gene_id "STRG.4287";
chr1B	StringTie	exon	355185688	355185751	1000	-	.	transcript_id "STRG.4287.4"; gene_id "STRG.4287";
chr1B	StringTie	exon	355185952	355186362	1000	-	.	transcript_id "STRG.4287.4"; gene_id "STRG.4287";
chr1B	StringTie	transcript	355175747	355186362	1000	-	.	transcript_id "STRG.4287.5"; gene_id "STRG.4287"
chr1B	StringTie	exon	355175747	355176965	1000	-	.	transcript_id "STRG.4287.5"; gene_id "STRG.4287";
chr1B	StringTie	exon	355185688	355185751	1000	-	.	transcript_id "STRG.4287.5"; gene_id "STRG.4287";
chr1B	StringTie	exon	355185952	355186362	1000	-	.	transcript_id "STRG.4287.5"; gene_id "STRG.4287";
chr1B	StringTie	transcript	355395560	355402499	1000	+	.	transcript_id "STRG.4289.3"; gene_id "STRG.4289"
chr1B	StringTie	exon	355395560	355395841	1000	+	.	transcript_id "STRG.4289.3"; gene_id "STRG.4289";
chr1B	StringTie	exon	355395925	355395996	1000	+	.	transcript_id "STRG.4289.3"; gene_id "STRG.4289";
chr1B	StringTie	exon	355396077	355396151	1000	+	.	transcript_id "STRG.4289.3"; gene_id "STRG.4289";
chr1B	StringTie	exon	355398800	355398876	1000	+	.	transcript_id "STRG.4289.3"; gene_id "STRG.4289";
chr1B	StringTie	exon	355399523	355399606	1000	+	.	transcript_id "STRG.4289.3"; gene_id "STRG.4289";
chr1B	StringTie	exon	355401047	355401116	1000	+	.	transcript_id "STRG.4289.3"; gene_id "STRG.4289";
chr1B	StringTie	exon	355401204	355401295	1000	+	.	transcript_id "STRG.4289.3"; gene_id "STRG.4289";
chr1B	StringTie	exon	355401746	355401787	1000	+	.	transcript_id "STRG.4289.3"; gene_id "STRG.4289";
chr1B	StringTie	exon	355401878	355401958	1000	+	.	transcript_id "STRG.4289.3"; gene_id "STRG.4289";
chr1B	StringTie	exon	355402042	355402499	1000	+	.	transcript_id "STRG.4289.3"; gene_id "STRG.4289";
chr1B	StringTie	transcript	355395560	355402886	1000	+	.	transcript_id "STRG.4289.1"; gene_id "STRG.4289"
chr1B	StringTie	exon	355395560	355395841	1000	+	.	transcript_id "STRG.4289.1"; gene_id "STRG.4289";
chr1B	StringTie	exon	355395925	355395996	1000	+	.	transcript_id "STRG.4289.1"; gene_id "STRG.4289";
chr1B	StringTie	exon	355396077	355396151	1000	+	.	transcript_id "STRG.4289.1"; gene_id "STRG.4289";
chr1B	StringTie	exon	355399523	355399606	1000	+	.	transcript_id "STRG.4289.1"; gene_id "STRG.4289";
chr1B	StringTie	exon	355401047	355401116	1000	+	.	transcript_id "STRG.4289.1"; gene_id "STRG.4289";
chr1B	StringTie	exon	355401204	355401295	1000	+	.	transcript_id "STRG.4289.1"; gene_id "STRG.4289";
chr1B	StringTie	exon	355401746	355401787	1000	+	.	transcript_id "STRG.4289.1"; gene_id "STRG.4289";
chr1B	StringTie	exon	355401878	355401958	1000	+	.	transcript_id "STRG.4289.1"; gene_id "STRG.4289";
chr1B	StringTie	exon	355402042	355402886	1000	+	.	transcript_id "STRG.4289.1"; gene_id "STRG.4289";
chr1B	StringTie	transcript	355395560	355402886	1000	+	.	transcript_id "STRG.4289.2"; gene_id "STRG.4289"
chr1B	StringTie	exon	355395560	355395841	1000	+	.	transcript_id "STRG.4289.2"; gene_id "STRG.4289";
chr1B	StringTie	exon	355395925	355395996	1000	+	.	transcript_id "STRG.4289.2"; gene_id "STRG.4289";
chr1B	StringTie	exon	355396077	355396151	1000	+	.	transcript_id "STRG.4289.2"; gene_id "STRG.4289";
chr1B	StringTie	exon	355399523	355399606	1000	+	.	transcript_id "STRG.4289.2"; gene_id "STRG.4289";
chr1B	StringTie	exon	355401047	355401116	1000	+	.	transcript_id "STRG.4289.2"; gene_id "STRG.4289";
chr1B	StringTie	exon	355401204	355401295	1000	+	.	transcript_id "STRG.4289.2"; gene_id "STRG.4289";
chr1B	StringTie	exon	355401746	355401787	1000	+	.	transcript_id "STRG.4289.2"; gene_id "STRG.4289";
chr1B	StringTie	exon	355401878	355401958	1000	+	.	transcript_id "STRG.4289.2"; gene_id "STRG.4289";
chr1B	StringTie	exon	355402042	355402375	1000	+	.	transcript_id "STRG.4289.2"; gene_id "STRG.4289";
chr1B	StringTie	exon	355402477	355402886	1000	+	.	transcript_id "STRG.4289.2"; gene_id "STRG.4289";
chr1B	StringTie	transcript	356233217	356245028	1000	+	.	transcript_id "STRG.4288.1"; gene_id "STRG.4288"
chr1B	StringTie	exon	356233217	356233665	1000	+	.	transcript_id "STRG.4288.1"; gene_id "STRG.4288";
chr1B	StringTie	exon	356233788	356233864	1000	+	.	transcript_id "STRG.4288.1"; gene_id "STRG.4288";
chr1B	StringTie	exon	356233954	356233995	1000	+	.	transcript_id "STRG.4288.1"; gene_id "STRG.4288";
chr1B	StringTie	exon	356234421	356236484	1000	+	.	transcript_id "STRG.4288.1"; gene_id "STRG.4288";
chr1B	StringTie	exon	356242621	356242744	1000	+	.	transcript_id "STRG.4288.1"; gene_id "STRG.4288";
chr1B	StringTie	exon	356243154	356243248	1000	+	.	transcript_id "STRG.4288.1"; gene_id "STRG.4288";
chr1B	StringTie	exon	356243689	356243752	1000	+	.	transcript_id "STRG.4288.1"; gene_id "STRG.4288";
chr1B	StringTie	exon	356244545	356245028	1000	+	.	transcript_id "STRG.4288.1"; gene_id "STRG.4288";
chr1B	StringTie	transcript	356238117	356243752	1000	+	.	transcript_id "STRG.4288.2"; gene_id "STRG.4288"
chr1B	StringTie	exon	356238117	356242744	1000	+	.	transcript_id "STRG.4288.2"; gene_id "STRG.4288";
chr1B	StringTie	exon	356243154	356243752	1000	+	.	transcript_id "STRG.4288.2"; gene_id "STRG.4288";
chr1B	StringTie	transcript	356366198	356370030	1000	+	.	transcript_id "STRG.4291.1"; gene_id "STRG.4291"
chr1B	StringTie	exon	356366198	356366462	1000	+	.	transcript_id "STRG.4291.1"; gene_id "STRG.4291";
chr1B	StringTie	exon	356366570	356366717	1000	+	.	transcript_id "STRG.4291.1"; gene_id "STRG.4291";
chr1B	StringTie	exon	356366791	356366837	1000	+	.	transcript_id "STRG.4291.1"; gene_id "STRG.4291";
chr1B	StringTie	exon	356367281	356367335	1000	+	.	transcript_id "STRG.4291.1"; gene_id "STRG.4291";
chr1B	StringTie	exon	356367440	356367478	1000	+	.	transcript_id "STRG.4291.1"; gene_id "STRG.4291";
chr1B	StringTie	exon	356367563	356367722	1000	+	.	transcript_id "STRG.4291.1"; gene_id "STRG.4291";
chr1B	StringTie	exon	356367958	356368030	1000	+	.	transcript_id "STRG.4291.1"; gene_id "STRG.4291";
chr1B	StringTie	exon	356368109	356368165	1000	+	.	transcript_id "STRG.4291.1"; gene_id "STRG.4291";
chr1B	StringTie	exon	356368268	356370030	1000	+	.	transcript_id "STRG.4291.1"; gene_id "STRG.4291";
chr1B	StringTie	transcript	356596500	356598180	1000	-	.	transcript_id "STRG.4290.1"; gene_id "STRG.4290"
chr1B	StringTie	exon	356596500	356598180	1000	-	.	transcript_id "STRG.4290.1"; gene_id "STRG.4290";
chr1B	StringTie	transcript	356596500	356598180	1000	-	.	transcript_id "STRG.4290.2"; gene_id "STRG.4290"
chr1B	StringTie	exon	356596500	356597505	1000	-	.	transcript_id "STRG.4290.2"; gene_id "STRG.4290";
chr1B	StringTie	exon	356597641	356598180	1000	-	.	transcript_id "STRG.4290.2"; gene_id "STRG.4290";
chr1B	StringTie	transcript	356598565	356602181	1000	+	.	transcript_id "STRG.4292.1"; gene_id "STRG.4292"
chr1B	StringTie	exon	356598565	356599034	1000	+	.	transcript_id "STRG.4292.1"; gene_id "STRG.4292";
chr1B	StringTie	exon	356599529	356599679	1000	+	.	transcript_id "STRG.4292.1"; gene_id "STRG.4292";
chr1B	StringTie	exon	356599758	356599824	1000	+	.	transcript_id "STRG.4292.1"; gene_id "STRG.4292";
chr1B	StringTie	exon	356599919	356600153	1000	+	.	transcript_id "STRG.4292.1"; gene_id "STRG.4292";
chr1B	StringTie	exon	356601489	356602181	1000	+	.	transcript_id "STRG.4292.1"; gene_id "STRG.4292";
chr1B	StringTie	transcript	356601348	356603029	1000	-	.	transcript_id "STRG.4293.1"; gene_id "STRG.4293"
chr1B	StringTie	exon	356601348	356602625	1000	-	.	transcript_id "STRG.4293.1"; gene_id "STRG.4293";
chr1B	StringTie	exon	356602705	356603029	1000	-	.	transcript_id "STRG.4293.1"; gene_id "STRG.4293";
chr1B	StringTie	transcript	356690696	356698112	1000	+	.	transcript_id "STRG.4294.1"; gene_id "STRG.4294"
chr1B	StringTie	exon	356690696	356690850	1000	+	.	transcript_id "STRG.4294.1"; gene_id "STRG.4294";
chr1B	StringTie	exon	356691125	356691453	1000	+	.	transcript_id "STRG.4294.1"; gene_id "STRG.4294";
chr1B	StringTie	exon	356691844	356691939	1000	+	.	transcript_id "STRG.4294.1"; gene_id "STRG.4294";
chr1B	StringTie	exon	356693761	356693820	1000	+	.	transcript_id "STRG.4294.1"; gene_id "STRG.4294";
chr1B	StringTie	exon	356697630	356698112	1000	+	.	transcript_id "STRG.4294.1"; gene_id "STRG.4294";
chr1B	StringTie	transcript	356851263	356854423	1000	+	.	transcript_id "STRG.4297.1"; gene_id "STRG.4297"
chr1B	StringTie	exon	356851263	356853122	1000	+	.	transcript_id "STRG.4297.1"; gene_id "STRG.4297";
chr1B	StringTie	exon	356853424	356853648	1000	+	.	transcript_id "STRG.4297.1"; gene_id "STRG.4297";
chr1B	StringTie	exon	356853736	356853855	1000	+	.	transcript_id "STRG.4297.1"; gene_id "STRG.4297";
chr1B	StringTie	exon	356853965	356854423	1000	+	.	transcript_id "STRG.4297.1"; gene_id "STRG.4297";
chr1B	StringTie	transcript	356855502	356859179	1000	+	.	transcript_id "STRG.4298.1"; gene_id "STRG.4298"
chr1B	StringTie	exon	356855502	356855899	1000	+	.	transcript_id "STRG.4298.1"; gene_id "STRG.4298";
chr1B	StringTie	exon	356856565	356856639	1000	+	.	transcript_id "STRG.4298.1"; gene_id "STRG.4298";
chr1B	StringTie	exon	356857498	356859179	1000	+	.	transcript_id "STRG.4298.1"; gene_id "STRG.4298";
chr1B	StringTie	transcript	356908451	356911293	1000	-	.	transcript_id "STRG.4296.1"; gene_id "STRG.4296"
chr1B	StringTie	exon	356908451	356909861	1000	-	.	transcript_id "STRG.4296.1"; gene_id "STRG.4296";
chr1B	StringTie	exon	356910888	356911293	1000	-	.	transcript_id "STRG.4296.1"; gene_id "STRG.4296";
chr1B	StringTie	transcript	356948674	356950608	1000	+	.	transcript_id "STRG.4295.1"; gene_id "STRG.4295"
chr1B	StringTie	exon	356948674	356949028	1000	+	.	transcript_id "STRG.4295.1"; gene_id "STRG.4295";
chr1B	StringTie	exon	356949104	356950608	1000	+	.	transcript_id "STRG.4295.1"; gene_id "STRG.4295";
chr1B	StringTie	transcript	357316382	357319561	1000	+	.	transcript_id "STRG.4299.1"; gene_id "STRG.4299"
chr1B	StringTie	exon	357316382	357317000	1000	+	.	transcript_id "STRG.4299.1"; gene_id "STRG.4299";
chr1B	StringTie	exon	357318795	357319561	1000	+	.	transcript_id "STRG.4299.1"; gene_id "STRG.4299";
chr1B	StringTie	transcript	357316382	357319561	1000	+	.	transcript_id "STRG.4299.2"; gene_id "STRG.4299"
chr1B	StringTie	exon	357316382	357317000	1000	+	.	transcript_id "STRG.4299.2"; gene_id "STRG.4299";
chr1B	StringTie	exon	357317281	357319561	1000	+	.	transcript_id "STRG.4299.2"; gene_id "STRG.4299";
chr1B	StringTie	transcript	358790569	358795567	1000	-	.	transcript_id "STRG.4303.1"; gene_id "STRG.4303"
chr1B	StringTie	exon	358790569	358790784	1000	-	.	transcript_id "STRG.4303.1"; gene_id "STRG.4303";
chr1B	StringTie	exon	358790899	358791020	1000	-	.	transcript_id "STRG.4303.1"; gene_id "STRG.4303";
chr1B	StringTie	exon	358791099	358791146	1000	-	.	transcript_id "STRG.4303.1"; gene_id "STRG.4303";
chr1B	StringTie	exon	358791239	358791341	1000	-	.	transcript_id "STRG.4303.1"; gene_id "STRG.4303";
chr1B	StringTie	exon	358791439	358791513	1000	-	.	transcript_id "STRG.4303.1"; gene_id "STRG.4303";
chr1B	StringTie	exon	358793497	358793613	1000	-	.	transcript_id "STRG.4303.1"; gene_id "STRG.4303";
chr1B	StringTie	exon	358793754	358793819	1000	-	.	transcript_id "STRG.4303.1"; gene_id "STRG.4303";
chr1B	StringTie	exon	358793924	358794022	1000	-	.	transcript_id "STRG.4303.1"; gene_id "STRG.4303";
chr1B	StringTie	exon	358794475	358794580	1000	-	.	transcript_id "STRG.4303.1"; gene_id "STRG.4303";
chr1B	StringTie	exon	358795196	358795275	1000	-	.	transcript_id "STRG.4303.1"; gene_id "STRG.4303";
chr1B	StringTie	exon	358795381	358795567	1000	-	.	transcript_id "STRG.4303.1"; gene_id "STRG.4303";
chr1B	StringTie	transcript	358790569	358795567	1000	-	.	transcript_id "STRG.4303.2"; gene_id "STRG.4303"
chr1B	StringTie	exon	358790569	358790784	1000	-	.	transcript_id "STRG.4303.2"; gene_id "STRG.4303";
chr1B	StringTie	exon	358790899	358791020	1000	-	.	transcript_id "STRG.4303.2"; gene_id "STRG.4303";
chr1B	StringTie	exon	358791239	358791341	1000	-	.	transcript_id "STRG.4303.2"; gene_id "STRG.4303";
chr1B	StringTie	exon	358791439	358791513	1000	-	.	transcript_id "STRG.4303.2"; gene_id "STRG.4303";
chr1B	StringTie	exon	358793497	358793613	1000	-	.	transcript_id "STRG.4303.2"; gene_id "STRG.4303";
chr1B	StringTie	exon	358793754	358793819	1000	-	.	transcript_id "STRG.4303.2"; gene_id "STRG.4303";
chr1B	StringTie	exon	358793924	358794022	1000	-	.	transcript_id "STRG.4303.2"; gene_id "STRG.4303";
chr1B	StringTie	exon	358794475	358794580	1000	-	.	transcript_id "STRG.4303.2"; gene_id "STRG.4303";
chr1B	StringTie	exon	358795196	358795275	1000	-	.	transcript_id "STRG.4303.2"; gene_id "STRG.4303";
chr1B	StringTie	exon	358795381	358795567	1000	-	.	transcript_id "STRG.4303.2"; gene_id "STRG.4303";
chr1B	StringTie	transcript	358814176	358815672	1000	+	.	transcript_id "STRG.4300.1"; gene_id "STRG.4300"
chr1B	StringTie	exon	358814176	358815672	1000	+	.	transcript_id "STRG.4300.1"; gene_id "STRG.4300";
chr1B	StringTie	transcript	358814176	358815672	1000	+	.	transcript_id "STRG.4300.2"; gene_id "STRG.4300"
chr1B	StringTie	exon	358814176	358814871	1000	+	.	transcript_id "STRG.4300.2"; gene_id "STRG.4300";
chr1B	StringTie	exon	358815451	358815672	1000	+	.	transcript_id "STRG.4300.2"; gene_id "STRG.4300";
chr1B	StringTie	transcript	358816235	358820317	1000	-	.	transcript_id "STRG.4301.1"; gene_id "STRG.4301"
chr1B	StringTie	exon	358816235	358816601	1000	-	.	transcript_id "STRG.4301.1"; gene_id "STRG.4301";
chr1B	StringTie	exon	358817090	358820317	1000	-	.	transcript_id "STRG.4301.1"; gene_id "STRG.4301";
chr1B	StringTie	transcript	358818878	358820317	1000	-	.	transcript_id "STRG.4301.2"; gene_id "STRG.4301"
chr1B	StringTie	exon	358818878	358820317	1000	-	.	transcript_id "STRG.4301.2"; gene_id "STRG.4301";
chr1B	StringTie	transcript	359652194	359655303	1000	-	.	transcript_id "STRG.4302.1"; gene_id "STRG.4302"
chr1B	StringTie	exon	359652194	359652515	1000	-	.	transcript_id "STRG.4302.1"; gene_id "STRG.4302";
chr1B	StringTie	exon	359653880	359655303	1000	-	.	transcript_id "STRG.4302.1"; gene_id "STRG.4302";
chr1B	StringTie	transcript	359861177	359866069	1000	-	.	transcript_id "STRG.4304.1"; gene_id "STRG.4304"
chr1B	StringTie	exon	359861177	359862427	1000	-	.	transcript_id "STRG.4304.1"; gene_id "STRG.4304";
chr1B	StringTie	exon	359862536	359862633	1000	-	.	transcript_id "STRG.4304.1"; gene_id "STRG.4304";
chr1B	StringTie	exon	359862886	359862955	1000	-	.	transcript_id "STRG.4304.1"; gene_id "STRG.4304";
chr1B	StringTie	exon	359863044	359863368	1000	-	.	transcript_id "STRG.4304.1"; gene_id "STRG.4304";
chr1B	StringTie	exon	359863765	359863938	1000	-	.	transcript_id "STRG.4304.1"; gene_id "STRG.4304";
chr1B	StringTie	exon	359864060	359864114	1000	-	.	transcript_id "STRG.4304.1"; gene_id "STRG.4304";
chr1B	StringTie	exon	359864356	359864497	1000	-	.	transcript_id "STRG.4304.1"; gene_id "STRG.4304";
chr1B	StringTie	exon	359864867	359865002	1000	-	.	transcript_id "STRG.4304.1"; gene_id "STRG.4304";
chr1B	StringTie	exon	359865422	359866069	1000	-	.	transcript_id "STRG.4304.1"; gene_id "STRG.4304";
chr1B	StringTie	transcript	359861177	359866069	1000	-	.	transcript_id "STRG.4304.2"; gene_id "STRG.4304"
chr1B	StringTie	exon	359861177	359862427	1000	-	.	transcript_id "STRG.4304.2"; gene_id "STRG.4304";
chr1B	StringTie	exon	359862536	359862633	1000	-	.	transcript_id "STRG.4304.2"; gene_id "STRG.4304";
chr1B	StringTie	exon	359862886	359862955	1000	-	.	transcript_id "STRG.4304.2"; gene_id "STRG.4304";
chr1B	StringTie	exon	359863044	359863368	1000	-	.	transcript_id "STRG.4304.2"; gene_id "STRG.4304";
chr1B	StringTie	exon	359863765	359863938	1000	-	.	transcript_id "STRG.4304.2"; gene_id "STRG.4304";
chr1B	StringTie	exon	359864060	359864114	1000	-	.	transcript_id "STRG.4304.2"; gene_id "STRG.4304";
chr1B	StringTie	exon	359864356	359864497	1000	-	.	transcript_id "STRG.4304.2"; gene_id "STRG.4304";
chr1B	StringTie	exon	359864867	359865002	1000	-	.	transcript_id "STRG.4304.2"; gene_id "STRG.4304";
chr1B	StringTie	exon	359865422	359865523	1000	-	.	transcript_id "STRG.4304.2"; gene_id "STRG.4304";
chr1B	StringTie	exon	359865656	359866069	1000	-	.	transcript_id "STRG.4304.2"; gene_id "STRG.4304";
chr1B	StringTie	transcript	359861177	359866069	1000	-	.	transcript_id "STRG.4304.3"; gene_id "STRG.4304"
chr1B	StringTie	exon	359861177	359862427	1000	-	.	transcript_id "STRG.4304.3"; gene_id "STRG.4304";
chr1B	StringTie	exon	359862536	359862633	1000	-	.	transcript_id "STRG.4304.3"; gene_id "STRG.4304";
chr1B	StringTie	exon	359862886	359862955	1000	-	.	transcript_id "STRG.4304.3"; gene_id "STRG.4304";
chr1B	StringTie	exon	359863044	359863368	1000	-	.	transcript_id "STRG.4304.3"; gene_id "STRG.4304";
chr1B	StringTie	exon	359863765	359863938	1000	-	.	transcript_id "STRG.4304.3"; gene_id "STRG.4304";
chr1B	StringTie	exon	359864060	359864114	1000	-	.	transcript_id "STRG.4304.3"; gene_id "STRG.4304";
chr1B	StringTie	exon	359864356	359864648	1000	-	.	transcript_id "STRG.4304.3"; gene_id "STRG.4304";
chr1B	StringTie	exon	359864867	359865002	1000	-	.	transcript_id "STRG.4304.3"; gene_id "STRG.4304";
chr1B	StringTie	exon	359865422	359866069	1000	-	.	transcript_id "STRG.4304.3"; gene_id "STRG.4304";
chr1B	StringTie	transcript	360015421	360020266	1000	+	.	transcript_id "STRG.4305.1"; gene_id "STRG.4305"
chr1B	StringTie	exon	360015421	360015732	1000	+	.	transcript_id "STRG.4305.1"; gene_id "STRG.4305";
chr1B	StringTie	exon	360016341	360016401	1000	+	.	transcript_id "STRG.4305.1"; gene_id "STRG.4305";
chr1B	StringTie	exon	360016523	360017493	1000	+	.	transcript_id "STRG.4305.1"; gene_id "STRG.4305";
chr1B	StringTie	exon	360019604	360019704	1000	+	.	transcript_id "STRG.4305.1"; gene_id "STRG.4305";
chr1B	StringTie	exon	360019978	360020266	1000	+	.	transcript_id "STRG.4305.1"; gene_id "STRG.4305";
chr1B	StringTie	transcript	360146130	360146717	1000	-	.	transcript_id "STRG.4306.1"; gene_id "STRG.4306"
chr1B	StringTie	exon	360146130	360146717	1000	-	.	transcript_id "STRG.4306.1"; gene_id "STRG.4306";
chr1B	StringTie	transcript	360685381	360688529	1000	+	.	transcript_id "STRG.4307.1"; gene_id "STRG.4307"
chr1B	StringTie	exon	360685381	360686843	1000	+	.	transcript_id "STRG.4307.1"; gene_id "STRG.4307";
chr1B	StringTie	exon	360688215	360688529	1000	+	.	transcript_id "STRG.4307.1"; gene_id "STRG.4307";
chr1B	StringTie	transcript	361143632	361149164	1000	-	.	transcript_id "STRG.4308.1"; gene_id "STRG.4308"
chr1B	StringTie	exon	361143632	361144243	1000	-	.	transcript_id "STRG.4308.1"; gene_id "STRG.4308";
chr1B	StringTie	exon	361144360	361144466	1000	-	.	transcript_id "STRG.4308.1"; gene_id "STRG.4308";
chr1B	StringTie	exon	361145054	361147114	1000	-	.	transcript_id "STRG.4308.1"; gene_id "STRG.4308";
chr1B	StringTie	exon	361147441	361147564	1000	-	.	transcript_id "STRG.4308.1"; gene_id "STRG.4308";
chr1B	StringTie	exon	361147827	361147882	1000	-	.	transcript_id "STRG.4308.1"; gene_id "STRG.4308";
chr1B	StringTie	exon	361148008	361148133	1000	-	.	transcript_id "STRG.4308.1"; gene_id "STRG.4308";
chr1B	StringTie	exon	361148222	361148419	1000	-	.	transcript_id "STRG.4308.1"; gene_id "STRG.4308";
chr1B	StringTie	exon	361148527	361149164	1000	-	.	transcript_id "STRG.4308.1"; gene_id "STRG.4308";
chr1B	StringTie	transcript	361228547	361232537	1000	+	.	transcript_id "STRG.4309.1"; gene_id "STRG.4309"
chr1B	StringTie	exon	361228547	361228757	1000	+	.	transcript_id "STRG.4309.1"; gene_id "STRG.4309";
chr1B	StringTie	exon	361229307	361229355	1000	+	.	transcript_id "STRG.4309.1"; gene_id "STRG.4309";
chr1B	StringTie	exon	361229443	361229642	1000	+	.	transcript_id "STRG.4309.1"; gene_id "STRG.4309";
chr1B	StringTie	exon	361230425	361232537	1000	+	.	transcript_id "STRG.4309.1"; gene_id "STRG.4309";
chr1B	StringTie	transcript	361377601	361379486	1000	+	.	transcript_id "STRG.4310.1"; gene_id "STRG.4310"
chr1B	StringTie	exon	361377601	361378282	1000	+	.	transcript_id "STRG.4310.1"; gene_id "STRG.4310";
chr1B	StringTie	exon	361378376	361378420	1000	+	.	transcript_id "STRG.4310.1"; gene_id "STRG.4310";
chr1B	StringTie	exon	361378518	361378605	1000	+	.	transcript_id "STRG.4310.1"; gene_id "STRG.4310";
chr1B	StringTie	exon	361378790	361378871	1000	+	.	transcript_id "STRG.4310.1"; gene_id "STRG.4310";
chr1B	StringTie	exon	361378979	361379486	1000	+	.	transcript_id "STRG.4310.1"; gene_id "STRG.4310";
chr1B	StringTie	transcript	361554176	361560545	1000	+	.	transcript_id "STRG.4312.1"; gene_id "STRG.4312"
chr1B	StringTie	exon	361554176	361554741	1000	+	.	transcript_id "STRG.4312.1"; gene_id "STRG.4312";
chr1B	StringTie	exon	361555257	361555317	1000	+	.	transcript_id "STRG.4312.1"; gene_id "STRG.4312";
chr1B	StringTie	exon	361555410	361555644	1000	+	.	transcript_id "STRG.4312.1"; gene_id "STRG.4312";
chr1B	StringTie	exon	361556247	361556485	1000	+	.	transcript_id "STRG.4312.1"; gene_id "STRG.4312";
chr1B	StringTie	exon	361557104	361557355	1000	+	.	transcript_id "STRG.4312.1"; gene_id "STRG.4312";
chr1B	StringTie	exon	361557444	361557624	1000	+	.	transcript_id "STRG.4312.1"; gene_id "STRG.4312";
chr1B	StringTie	exon	361559078	361559166	1000	+	.	transcript_id "STRG.4312.1"; gene_id "STRG.4312";
chr1B	StringTie	exon	361559689	361559762	1000	+	.	transcript_id "STRG.4312.1"; gene_id "STRG.4312";
chr1B	StringTie	exon	361559872	361560031	1000	+	.	transcript_id "STRG.4312.1"; gene_id "STRG.4312";
chr1B	StringTie	exon	361560126	361560545	1000	+	.	transcript_id "STRG.4312.1"; gene_id "STRG.4312";
chr1B	StringTie	transcript	361562586	361566008	1000	+	.	transcript_id "STRG.4311.1"; gene_id "STRG.4311"
chr1B	StringTie	exon	361562586	361563056	1000	+	.	transcript_id "STRG.4311.1"; gene_id "STRG.4311";
chr1B	StringTie	exon	361563403	361563515	1000	+	.	transcript_id "STRG.4311.1"; gene_id "STRG.4311";
chr1B	StringTie	exon	361563614	361563668	1000	+	.	transcript_id "STRG.4311.1"; gene_id "STRG.4311";
chr1B	StringTie	exon	361563802	361563857	1000	+	.	transcript_id "STRG.4311.1"; gene_id "STRG.4311";
chr1B	StringTie	exon	361564077	361564124	1000	+	.	transcript_id "STRG.4311.1"; gene_id "STRG.4311";
chr1B	StringTie	exon	361564688	361564736	1000	+	.	transcript_id "STRG.4311.1"; gene_id "STRG.4311";
chr1B	StringTie	exon	361564836	361564919	1000	+	.	transcript_id "STRG.4311.1"; gene_id "STRG.4311";
chr1B	StringTie	exon	361564994	361565061	1000	+	.	transcript_id "STRG.4311.1"; gene_id "STRG.4311";
chr1B	StringTie	exon	361565155	361565280	1000	+	.	transcript_id "STRG.4311.1"; gene_id "STRG.4311";
chr1B	StringTie	exon	361565373	361565448	1000	+	.	transcript_id "STRG.4311.1"; gene_id "STRG.4311";
chr1B	StringTie	exon	361565717	361566008	1000	+	.	transcript_id "STRG.4311.1"; gene_id "STRG.4311";
chr1B	StringTie	transcript	361876336	361877882	1000	+	.	transcript_id "STRG.4313.1"; gene_id "STRG.4313"
chr1B	StringTie	exon	361876336	361877882	1000	+	.	transcript_id "STRG.4313.1"; gene_id "STRG.4313";
chr1B	StringTie	transcript	361883105	361888330	1000	-	.	transcript_id "STRG.4314.1"; gene_id "STRG.4314"
chr1B	StringTie	exon	361883105	361883441	1000	-	.	transcript_id "STRG.4314.1"; gene_id "STRG.4314";
chr1B	StringTie	exon	361883514	361883628	1000	-	.	transcript_id "STRG.4314.1"; gene_id "STRG.4314";
chr1B	StringTie	exon	361883729	361883791	1000	-	.	transcript_id "STRG.4314.1"; gene_id "STRG.4314";
chr1B	StringTie	exon	361884308	361884379	1000	-	.	transcript_id "STRG.4314.1"; gene_id "STRG.4314";
chr1B	StringTie	exon	361884456	361884510	1000	-	.	transcript_id "STRG.4314.1"; gene_id "STRG.4314";
chr1B	StringTie	exon	361884597	361884683	1000	-	.	transcript_id "STRG.4314.1"; gene_id "STRG.4314";
chr1B	StringTie	exon	361884751	361884823	1000	-	.	transcript_id "STRG.4314.1"; gene_id "STRG.4314";
chr1B	StringTie	exon	361885425	361885490	1000	-	.	transcript_id "STRG.4314.1"; gene_id "STRG.4314";
chr1B	StringTie	exon	361885592	361885705	1000	-	.	transcript_id "STRG.4314.1"; gene_id "STRG.4314";
chr1B	StringTie	exon	361885862	361885976	1000	-	.	transcript_id "STRG.4314.1"; gene_id "STRG.4314";
chr1B	StringTie	exon	361886085	361886191	1000	-	.	transcript_id "STRG.4314.1"; gene_id "STRG.4314";
chr1B	StringTie	exon	361886291	361886374	1000	-	.	transcript_id "STRG.4314.1"; gene_id "STRG.4314";
chr1B	StringTie	exon	361886448	361886551	1000	-	.	transcript_id "STRG.4314.1"; gene_id "STRG.4314";
chr1B	StringTie	exon	361886755	361886815	1000	-	.	transcript_id "STRG.4314.1"; gene_id "STRG.4314";
chr1B	StringTie	exon	361886905	361887033	1000	-	.	transcript_id "STRG.4314.1"; gene_id "STRG.4314";
chr1B	StringTie	exon	361887286	361887453	1000	-	.	transcript_id "STRG.4314.1"; gene_id "STRG.4314";
chr1B	StringTie	exon	361887553	361887671	1000	-	.	transcript_id "STRG.4314.1"; gene_id "STRG.4314";
chr1B	StringTie	exon	361887807	361887903	1000	-	.	transcript_id "STRG.4314.1"; gene_id "STRG.4314";
chr1B	StringTie	exon	361888010	361888330	1000	-	.	transcript_id "STRG.4314.1"; gene_id "STRG.4314";
chr1B	StringTie	transcript	361883105	361888330	1000	-	.	transcript_id "STRG.4314.2"; gene_id "STRG.4314"
chr1B	StringTie	exon	361883105	361883441	1000	-	.	transcript_id "STRG.4314.2"; gene_id "STRG.4314";
chr1B	StringTie	exon	361883514	361883628	1000	-	.	transcript_id "STRG.4314.2"; gene_id "STRG.4314";
chr1B	StringTie	exon	361883729	361883791	1000	-	.	transcript_id "STRG.4314.2"; gene_id "STRG.4314";
chr1B	StringTie	exon	361884308	361884379	1000	-	.	transcript_id "STRG.4314.2"; gene_id "STRG.4314";
chr1B	StringTie	exon	361884456	361884510	1000	-	.	transcript_id "STRG.4314.2"; gene_id "STRG.4314";
chr1B	StringTie	exon	361884597	361884683	1000	-	.	transcript_id "STRG.4314.2"; gene_id "STRG.4314";
chr1B	StringTie	exon	361884751	361884823	1000	-	.	transcript_id "STRG.4314.2"; gene_id "STRG.4314";
chr1B	StringTie	exon	361885425	361885490	1000	-	.	transcript_id "STRG.4314.2"; gene_id "STRG.4314";
chr1B	StringTie	exon	361885592	361885705	1000	-	.	transcript_id "STRG.4314.2"; gene_id "STRG.4314";
chr1B	StringTie	exon	361885862	361885976	1000	-	.	transcript_id "STRG.4314.2"; gene_id "STRG.4314";
chr1B	StringTie	exon	361886085	361886191	1000	-	.	transcript_id "STRG.4314.2"; gene_id "STRG.4314";
chr1B	StringTie	exon	361886291	361886374	1000	-	.	transcript_id "STRG.4314.2"; gene_id "STRG.4314";
chr1B	StringTie	exon	361886448	361886551	1000	-	.	transcript_id "STRG.4314.2"; gene_id "STRG.4314";
chr1B	StringTie	exon	361886755	361886815	1000	-	.	transcript_id "STRG.4314.2"; gene_id "STRG.4314";
chr1B	StringTie	exon	361886905	361887033	1000	-	.	transcript_id "STRG.4314.2"; gene_id "STRG.4314";
chr1B	StringTie	exon	361887286	361887453	1000	-	.	transcript_id "STRG.4314.2"; gene_id "STRG.4314";
chr1B	StringTie	exon	361887553	361887671	1000	-	.	transcript_id "STRG.4314.2"; gene_id "STRG.4314";
chr1B	StringTie	exon	361887753	361887903	1000	-	.	transcript_id "STRG.4314.2"; gene_id "STRG.4314";
chr1B	StringTie	exon	361888010	361888330	1000	-	.	transcript_id "STRG.4314.2"; gene_id "STRG.4314";
chr1B	StringTie	transcript	362122989	362124891	1000	-	.	transcript_id "STRG.4315.1"; gene_id "STRG.4315"
chr1B	StringTie	exon	362122989	362124248	1000	-	.	transcript_id "STRG.4315.1"; gene_id "STRG.4315";
chr1B	StringTie	exon	362124349	362124891	1000	-	.	transcript_id "STRG.4315.1"; gene_id "STRG.4315";
chr1B	StringTie	transcript	362258859	362278229	1000	+	.	transcript_id "STRG.4317.1"; gene_id "STRG.4317"
chr1B	StringTie	exon	362258859	362259114	1000	+	.	transcript_id "STRG.4317.1"; gene_id "STRG.4317";
chr1B	StringTie	exon	362259208	362259335	1000	+	.	transcript_id "STRG.4317.1"; gene_id "STRG.4317";
chr1B	StringTie	exon	362259425	362259490	1000	+	.	transcript_id "STRG.4317.1"; gene_id "STRG.4317";
chr1B	StringTie	exon	362260424	362260533	1000	+	.	transcript_id "STRG.4317.1"; gene_id "STRG.4317";
chr1B	StringTie	exon	362260706	362260766	1000	+	.	transcript_id "STRG.4317.1"; gene_id "STRG.4317";
chr1B	StringTie	exon	362260927	362261010	1000	+	.	transcript_id "STRG.4317.1"; gene_id "STRG.4317";
chr1B	StringTie	exon	362261455	362261511	1000	+	.	transcript_id "STRG.4317.1"; gene_id "STRG.4317";
chr1B	StringTie	exon	362261899	362261959	1000	+	.	transcript_id "STRG.4317.1"; gene_id "STRG.4317";
chr1B	StringTie	exon	362262043	362262089	1000	+	.	transcript_id "STRG.4317.1"; gene_id "STRG.4317";
chr1B	StringTie	exon	362262240	362262317	1000	+	.	transcript_id "STRG.4317.1"; gene_id "STRG.4317";
chr1B	StringTie	exon	362262436	362262600	1000	+	.	transcript_id "STRG.4317.1"; gene_id "STRG.4317";
chr1B	StringTie	exon	362262682	362262933	1000	+	.	transcript_id "STRG.4317.1"; gene_id "STRG.4317";
chr1B	StringTie	exon	362263036	362263114	1000	+	.	transcript_id "STRG.4317.1"; gene_id "STRG.4317";
chr1B	StringTie	exon	362276958	362277113	1000	+	.	transcript_id "STRG.4317.1"; gene_id "STRG.4317";
chr1B	StringTie	exon	362277225	362277334	1000	+	.	transcript_id "STRG.4317.1"; gene_id "STRG.4317";
chr1B	StringTie	exon	362277782	362278229	1000	+	.	transcript_id "STRG.4317.1"; gene_id "STRG.4317";
chr1B	StringTie	transcript	362494872	362503084	1000	+	.	transcript_id "STRG.4316.1"; gene_id "STRG.4316"
chr1B	StringTie	exon	362494872	362495165	1000	+	.	transcript_id "STRG.4316.1"; gene_id "STRG.4316";
chr1B	StringTie	exon	362501448	362501815	1000	+	.	transcript_id "STRG.4316.1"; gene_id "STRG.4316";
chr1B	StringTie	exon	362502204	362503084	1000	+	.	transcript_id "STRG.4316.1"; gene_id "STRG.4316";
chr1B	StringTie	transcript	362494872	362503084	1000	+	.	transcript_id "STRG.4316.2"; gene_id "STRG.4316"
chr1B	StringTie	exon	362494872	362495165	1000	+	.	transcript_id "STRG.4316.2"; gene_id "STRG.4316";
chr1B	StringTie	exon	362498137	362498266	1000	+	.	transcript_id "STRG.4316.2"; gene_id "STRG.4316";
chr1B	StringTie	exon	362501448	362501815	1000	+	.	transcript_id "STRG.4316.2"; gene_id "STRG.4316";
chr1B	StringTie	exon	362502204	362503084	1000	+	.	transcript_id "STRG.4316.2"; gene_id "STRG.4316";
chr1B	StringTie	transcript	362684930	362687084	1000	+	.	transcript_id "STRG.4318.1"; gene_id "STRG.4318"
chr1B	StringTie	exon	362684930	362685344	1000	+	.	transcript_id "STRG.4318.1"; gene_id "STRG.4318";
chr1B	StringTie	exon	362686490	362687084	1000	+	.	transcript_id "STRG.4318.1"; gene_id "STRG.4318";
chr1B	StringTie	transcript	362841081	362843474	1000	+	.	transcript_id "STRG.4319.1"; gene_id "STRG.4319"
chr1B	StringTie	exon	362841081	362841352	1000	+	.	transcript_id "STRG.4319.1"; gene_id "STRG.4319";
chr1B	StringTie	exon	362841453	362841738	1000	+	.	transcript_id "STRG.4319.1"; gene_id "STRG.4319";
chr1B	StringTie	exon	362842889	362843474	1000	+	.	transcript_id "STRG.4319.1"; gene_id "STRG.4319";
chr1B	StringTie	transcript	362868819	362872738	1000	+	.	transcript_id "STRG.4320.1"; gene_id "STRG.4320"
chr1B	StringTie	exon	362868819	362869386	1000	+	.	transcript_id "STRG.4320.1"; gene_id "STRG.4320";
chr1B	StringTie	exon	362870924	362871165	1000	+	.	transcript_id "STRG.4320.1"; gene_id "STRG.4320";
chr1B	StringTie	exon	362871301	362872738	1000	+	.	transcript_id "STRG.4320.1"; gene_id "STRG.4320";
chr1B	StringTie	transcript	363428399	363432956	1000	+	.	transcript_id "STRG.4321.1"; gene_id "STRG.4321"
chr1B	StringTie	exon	363428399	363428711	1000	+	.	transcript_id "STRG.4321.1"; gene_id "STRG.4321";
chr1B	StringTie	exon	363431856	363432102	1000	+	.	transcript_id "STRG.4321.1"; gene_id "STRG.4321";
chr1B	StringTie	exon	363432377	363432956	1000	+	.	transcript_id "STRG.4321.1"; gene_id "STRG.4321";
chr1B	StringTie	transcript	363754682	363759838	1000	-	.	transcript_id "STRG.4323.1"; gene_id "STRG.4323"
chr1B	StringTie	exon	363754682	363756097	1000	-	.	transcript_id "STRG.4323.1"; gene_id "STRG.4323";
chr1B	StringTie	exon	363756564	363756624	1000	-	.	transcript_id "STRG.4323.1"; gene_id "STRG.4323";
chr1B	StringTie	exon	363757773	363758158	1000	-	.	transcript_id "STRG.4323.1"; gene_id "STRG.4323";
chr1B	StringTie	exon	363758962	363759838	1000	-	.	transcript_id "STRG.4323.1"; gene_id "STRG.4323";
chr1B	StringTie	transcript	363754682	363759838	1000	-	.	transcript_id "STRG.4323.3"; gene_id "STRG.4323"
chr1B	StringTie	exon	363754682	363756097	1000	-	.	transcript_id "STRG.4323.3"; gene_id "STRG.4323";
chr1B	StringTie	exon	363757773	363758158	1000	-	.	transcript_id "STRG.4323.3"; gene_id "STRG.4323";
chr1B	StringTie	exon	363758962	363759838	1000	-	.	transcript_id "STRG.4323.3"; gene_id "STRG.4323";
chr1B	StringTie	transcript	363754682	363759838	1000	-	.	transcript_id "STRG.4323.4"; gene_id "STRG.4323"
chr1B	StringTie	exon	363754682	363756097	1000	-	.	transcript_id "STRG.4323.4"; gene_id "STRG.4323";
chr1B	StringTie	exon	363756564	363756624	1000	-	.	transcript_id "STRG.4323.4"; gene_id "STRG.4323";
chr1B	StringTie	exon	363758962	363759838	1000	-	.	transcript_id "STRG.4323.4"; gene_id "STRG.4323";
chr1B	StringTie	transcript	363754682	363760609	1000	-	.	transcript_id "STRG.4323.2"; gene_id "STRG.4323"
chr1B	StringTie	exon	363754682	363756097	1000	-	.	transcript_id "STRG.4323.2"; gene_id "STRG.4323";
chr1B	StringTie	exon	363756564	363756624	1000	-	.	transcript_id "STRG.4323.2"; gene_id "STRG.4323";
chr1B	StringTie	exon	363757773	363758158	1000	-	.	transcript_id "STRG.4323.2"; gene_id "STRG.4323";
chr1B	StringTie	exon	363759841	363760609	1000	-	.	transcript_id "STRG.4323.2"; gene_id "STRG.4323";
chr1B	StringTie	transcript	364190028	364192169	1000	-	.	transcript_id "STRG.4322.1"; gene_id "STRG.4322"
chr1B	StringTie	exon	364190028	364190766	1000	-	.	transcript_id "STRG.4322.1"; gene_id "STRG.4322";
chr1B	StringTie	exon	364190851	364191024	1000	-	.	transcript_id "STRG.4322.1"; gene_id "STRG.4322";
chr1B	StringTie	exon	364191484	364191592	1000	-	.	transcript_id "STRG.4322.1"; gene_id "STRG.4322";
chr1B	StringTie	exon	364191689	364191771	1000	-	.	transcript_id "STRG.4322.1"; gene_id "STRG.4322";
chr1B	StringTie	exon	364191890	364192169	1000	-	.	transcript_id "STRG.4322.1"; gene_id "STRG.4322";
chr1B	StringTie	transcript	364577250	364579791	1000	+	.	transcript_id "STRG.4325.1"; gene_id "STRG.4325"
chr1B	StringTie	exon	364577250	364577591	1000	+	.	transcript_id "STRG.4325.1"; gene_id "STRG.4325";
chr1B	StringTie	exon	364577679	364577819	1000	+	.	transcript_id "STRG.4325.1"; gene_id "STRG.4325";
chr1B	StringTie	exon	364577895	364578167	1000	+	.	transcript_id "STRG.4325.1"; gene_id "STRG.4325";
chr1B	StringTie	exon	364578370	364578497	1000	+	.	transcript_id "STRG.4325.1"; gene_id "STRG.4325";
chr1B	StringTie	exon	364578628	364578771	1000	+	.	transcript_id "STRG.4325.1"; gene_id "STRG.4325";
chr1B	StringTie	exon	364578900	364579791	1000	+	.	transcript_id "STRG.4325.1"; gene_id "STRG.4325";
chr1B	StringTie	transcript	364900275	364902716	1000	+	.	transcript_id "STRG.4324.1"; gene_id "STRG.4324"
chr1B	StringTie	exon	364900275	364900850	1000	+	.	transcript_id "STRG.4324.1"; gene_id "STRG.4324";
chr1B	StringTie	exon	364901430	364902149	1000	+	.	transcript_id "STRG.4324.1"; gene_id "STRG.4324";
chr1B	StringTie	exon	364902246	364902716	1000	+	.	transcript_id "STRG.4324.1"; gene_id "STRG.4324";
chr1B	StringTie	transcript	364901178	364902716	1000	+	.	transcript_id "STRG.4324.2"; gene_id "STRG.4324"
chr1B	StringTie	exon	364901178	364902149	1000	+	.	transcript_id "STRG.4324.2"; gene_id "STRG.4324";
chr1B	StringTie	exon	364902246	364902716	1000	+	.	transcript_id "STRG.4324.2"; gene_id "STRG.4324";
chr1B	StringTie	transcript	364941039	364946293	1000	-	.	transcript_id "STRG.4326.1"; gene_id "STRG.4326"
chr1B	StringTie	exon	364941039	364942074	1000	-	.	transcript_id "STRG.4326.1"; gene_id "STRG.4326";
chr1B	StringTie	exon	364942427	364942540	1000	-	.	transcript_id "STRG.4326.1"; gene_id "STRG.4326";
chr1B	StringTie	exon	364943131	364943289	1000	-	.	transcript_id "STRG.4326.1"; gene_id "STRG.4326";
chr1B	StringTie	exon	364943378	364943566	1000	-	.	transcript_id "STRG.4326.1"; gene_id "STRG.4326";
chr1B	StringTie	exon	364944110	364944195	1000	-	.	transcript_id "STRG.4326.1"; gene_id "STRG.4326";
chr1B	StringTie	exon	364944514	364944619	1000	-	.	transcript_id "STRG.4326.1"; gene_id "STRG.4326";
chr1B	StringTie	exon	364944849	364944982	1000	-	.	transcript_id "STRG.4326.1"; gene_id "STRG.4326";
chr1B	StringTie	exon	364945360	364945495	1000	-	.	transcript_id "STRG.4326.1"; gene_id "STRG.4326";
chr1B	StringTie	exon	364945605	364945861	1000	-	.	transcript_id "STRG.4326.1"; gene_id "STRG.4326";
chr1B	StringTie	exon	364945987	364946293	1000	-	.	transcript_id "STRG.4326.1"; gene_id "STRG.4326";
chr1B	StringTie	transcript	365732959	365736922	1000	-	.	transcript_id "STRG.4327.1"; gene_id "STRG.4327"
chr1B	StringTie	exon	365732959	365733363	1000	-	.	transcript_id "STRG.4327.1"; gene_id "STRG.4327";
chr1B	StringTie	exon	365733763	365733943	1000	-	.	transcript_id "STRG.4327.1"; gene_id "STRG.4327";
chr1B	StringTie	exon	365734018	365734201	1000	-	.	transcript_id "STRG.4327.1"; gene_id "STRG.4327";
chr1B	StringTie	exon	365734725	365735057	1000	-	.	transcript_id "STRG.4327.1"; gene_id "STRG.4327";
chr1B	StringTie	exon	365735324	365735461	1000	-	.	transcript_id "STRG.4327.1"; gene_id "STRG.4327";
chr1B	StringTie	exon	365736121	365736250	1000	-	.	transcript_id "STRG.4327.1"; gene_id "STRG.4327";
chr1B	StringTie	exon	365736496	365736922	1000	-	.	transcript_id "STRG.4327.1"; gene_id "STRG.4327";
chr1B	StringTie	transcript	366181560	366203905	1000	-	.	transcript_id "STRG.4329.1"; gene_id "STRG.4329"
chr1B	StringTie	exon	366181560	366182078	1000	-	.	transcript_id "STRG.4329.1"; gene_id "STRG.4329";
chr1B	StringTie	exon	366182316	366182387	1000	-	.	transcript_id "STRG.4329.1"; gene_id "STRG.4329";
chr1B	StringTie	exon	366182464	366182565	1000	-	.	transcript_id "STRG.4329.1"; gene_id "STRG.4329";
chr1B	StringTie	exon	366184756	366184833	1000	-	.	transcript_id "STRG.4329.1"; gene_id "STRG.4329";
chr1B	StringTie	exon	366185011	366185079	1000	-	.	transcript_id "STRG.4329.1"; gene_id "STRG.4329";
chr1B	StringTie	exon	366187620	366187676	1000	-	.	transcript_id "STRG.4329.1"; gene_id "STRG.4329";
chr1B	StringTie	exon	366188461	366188520	1000	-	.	transcript_id "STRG.4329.1"; gene_id "STRG.4329";
chr1B	StringTie	exon	366189008	366189077	1000	-	.	transcript_id "STRG.4329.1"; gene_id "STRG.4329";
chr1B	StringTie	exon	366189152	366189249	1000	-	.	transcript_id "STRG.4329.1"; gene_id "STRG.4329";
chr1B	StringTie	exon	366189866	366190014	1000	-	.	transcript_id "STRG.4329.1"; gene_id "STRG.4329";
chr1B	StringTie	exon	366190714	366190771	1000	-	.	transcript_id "STRG.4329.1"; gene_id "STRG.4329";
chr1B	StringTie	exon	366191662	366191820	1000	-	.	transcript_id "STRG.4329.1"; gene_id "STRG.4329";
chr1B	StringTie	exon	366192223	366192304	1000	-	.	transcript_id "STRG.4329.1"; gene_id "STRG.4329";
chr1B	StringTie	exon	366199674	366199732	1000	-	.	transcript_id "STRG.4329.1"; gene_id "STRG.4329";
chr1B	StringTie	exon	366200026	366200058	1000	-	.	transcript_id "STRG.4329.1"; gene_id "STRG.4329";
chr1B	StringTie	exon	366201712	366201834	1000	-	.	transcript_id "STRG.4329.1"; gene_id "STRG.4329";
chr1B	StringTie	exon	366202000	366202097	1000	-	.	transcript_id "STRG.4329.1"; gene_id "STRG.4329";
chr1B	StringTie	exon	366202594	366202663	1000	-	.	transcript_id "STRG.4329.1"; gene_id "STRG.4329";
chr1B	StringTie	exon	366203300	366203384	1000	-	.	transcript_id "STRG.4329.1"; gene_id "STRG.4329";
chr1B	StringTie	exon	366203605	366203905	1000	-	.	transcript_id "STRG.4329.1"; gene_id "STRG.4329";
chr1B	StringTie	transcript	366285697	366288497	1000	-	.	transcript_id "STRG.4328.1"; gene_id "STRG.4328"
chr1B	StringTie	exon	366285697	366287164	1000	-	.	transcript_id "STRG.4328.1"; gene_id "STRG.4328";
chr1B	StringTie	exon	366288317	366288497	1000	-	.	transcript_id "STRG.4328.1"; gene_id "STRG.4328";
chr1B	StringTie	transcript	366293958	366295532	1000	-	.	transcript_id "STRG.4330.1"; gene_id "STRG.4330"
chr1B	StringTie	exon	366293958	366295532	1000	-	.	transcript_id "STRG.4330.1"; gene_id "STRG.4330";
chr1B	StringTie	transcript	367022501	367027156	1000	-	.	transcript_id "STRG.4332.1"; gene_id "STRG.4332"
chr1B	StringTie	exon	367022501	367022859	1000	-	.	transcript_id "STRG.4332.1"; gene_id "STRG.4332";
chr1B	StringTie	exon	367023088	367023204	1000	-	.	transcript_id "STRG.4332.1"; gene_id "STRG.4332";
chr1B	StringTie	exon	367023684	367023731	1000	-	.	transcript_id "STRG.4332.1"; gene_id "STRG.4332";
chr1B	StringTie	exon	367023860	367024651	1000	-	.	transcript_id "STRG.4332.1"; gene_id "STRG.4332";
chr1B	StringTie	exon	367025174	367025304	1000	-	.	transcript_id "STRG.4332.1"; gene_id "STRG.4332";
chr1B	StringTie	exon	367025428	367025596	1000	-	.	transcript_id "STRG.4332.1"; gene_id "STRG.4332";
chr1B	StringTie	exon	367026272	367027156	1000	-	.	transcript_id "STRG.4332.1"; gene_id "STRG.4332";
chr1B	StringTie	transcript	367022501	367027156	1000	-	.	transcript_id "STRG.4332.2"; gene_id "STRG.4332"
chr1B	StringTie	exon	367022501	367022859	1000	-	.	transcript_id "STRG.4332.2"; gene_id "STRG.4332";
chr1B	StringTie	exon	367023088	367023204	1000	-	.	transcript_id "STRG.4332.2"; gene_id "STRG.4332";
chr1B	StringTie	exon	367023684	367023731	1000	-	.	transcript_id "STRG.4332.2"; gene_id "STRG.4332";
chr1B	StringTie	exon	367023860	367024651	1000	-	.	transcript_id "STRG.4332.2"; gene_id "STRG.4332";
chr1B	StringTie	exon	367025174	367025304	1000	-	.	transcript_id "STRG.4332.2"; gene_id "STRG.4332";
chr1B	StringTie	exon	367026272	367027156	1000	-	.	transcript_id "STRG.4332.2"; gene_id "STRG.4332";
chr1B	StringTie	transcript	367111402	367113456	1000	-	.	transcript_id "STRG.4331.1"; gene_id "STRG.4331"
chr1B	StringTie	exon	367111402	367113456	1000	-	.	transcript_id "STRG.4331.1"; gene_id "STRG.4331";
chr1B	StringTie	transcript	367111402	367113456	1000	-	.	transcript_id "STRG.4331.2"; gene_id "STRG.4331"
chr1B	StringTie	exon	367111402	367112932	1000	-	.	transcript_id "STRG.4331.2"; gene_id "STRG.4331";
chr1B	StringTie	exon	367113031	367113456	1000	-	.	transcript_id "STRG.4331.2"; gene_id "STRG.4331";
chr1B	StringTie	transcript	367111402	367113456	1000	-	.	transcript_id "STRG.4331.3"; gene_id "STRG.4331"
chr1B	StringTie	exon	367111402	367112932	1000	-	.	transcript_id "STRG.4331.3"; gene_id "STRG.4331";
chr1B	StringTie	exon	367113058	367113456	1000	-	.	transcript_id "STRG.4331.3"; gene_id "STRG.4331";
chr1B	StringTie	transcript	367123665	367129941	1000	+	.	transcript_id "STRG.4333.1"; gene_id "STRG.4333"
chr1B	StringTie	exon	367123665	367124298	1000	+	.	transcript_id "STRG.4333.1"; gene_id "STRG.4333";
chr1B	StringTie	exon	367125170	367125243	1000	+	.	transcript_id "STRG.4333.1"; gene_id "STRG.4333";
chr1B	StringTie	exon	367128128	367128265	1000	+	.	transcript_id "STRG.4333.1"; gene_id "STRG.4333";
chr1B	StringTie	exon	367128805	367129941	1000	+	.	transcript_id "STRG.4333.1"; gene_id "STRG.4333";
chr1B	StringTie	transcript	367123665	367129941	1000	+	.	transcript_id "STRG.4333.2"; gene_id "STRG.4333"
chr1B	StringTie	exon	367123665	367128265	1000	+	.	transcript_id "STRG.4333.2"; gene_id "STRG.4333";
chr1B	StringTie	exon	367128805	367129941	1000	+	.	transcript_id "STRG.4333.2"; gene_id "STRG.4333";
chr1B	StringTie	transcript	367123665	367129941	1000	+	.	transcript_id "STRG.4333.3"; gene_id "STRG.4333"
chr1B	StringTie	exon	367123665	367124298	1000	+	.	transcript_id "STRG.4333.3"; gene_id "STRG.4333";
chr1B	StringTie	exon	367125170	367128265	1000	+	.	transcript_id "STRG.4333.3"; gene_id "STRG.4333";
chr1B	StringTie	exon	367128805	367129941	1000	+	.	transcript_id "STRG.4333.3"; gene_id "STRG.4333";
chr1B	StringTie	transcript	367123665	367129941	1000	+	.	transcript_id "STRG.4333.4"; gene_id "STRG.4333"
chr1B	StringTie	exon	367123665	367125243	1000	+	.	transcript_id "STRG.4333.4"; gene_id "STRG.4333";
chr1B	StringTie	exon	367128128	367128265	1000	+	.	transcript_id "STRG.4333.4"; gene_id "STRG.4333";
chr1B	StringTie	exon	367128805	367129941	1000	+	.	transcript_id "STRG.4333.4"; gene_id "STRG.4333";
chr1B	StringTie	transcript	367471064	367475051	1000	+	.	transcript_id "STRG.4334.1"; gene_id "STRG.4334"
chr1B	StringTie	exon	367471064	367471322	1000	+	.	transcript_id "STRG.4334.1"; gene_id "STRG.4334";
chr1B	StringTie	exon	367471402	367471525	1000	+	.	transcript_id "STRG.4334.1"; gene_id "STRG.4334";
chr1B	StringTie	exon	367471606	367471926	1000	+	.	transcript_id "STRG.4334.1"; gene_id "STRG.4334";
chr1B	StringTie	exon	367474366	367475051	1000	+	.	transcript_id "STRG.4334.1"; gene_id "STRG.4334";
chr1B	StringTie	transcript	367849024	367853722	1000	-	.	transcript_id "STRG.4335.1"; gene_id "STRG.4335"
chr1B	StringTie	exon	367849024	367849369	1000	-	.	transcript_id "STRG.4335.1"; gene_id "STRG.4335";
chr1B	StringTie	exon	367851461	367851698	1000	-	.	transcript_id "STRG.4335.1"; gene_id "STRG.4335";
chr1B	StringTie	exon	367852916	367853722	1000	-	.	transcript_id "STRG.4335.1"; gene_id "STRG.4335";
chr1B	StringTie	transcript	367849024	367853722	1000	-	.	transcript_id "STRG.4335.2"; gene_id "STRG.4335"
chr1B	StringTie	exon	367849024	367849369	1000	-	.	transcript_id "STRG.4335.2"; gene_id "STRG.4335";
chr1B	StringTie	exon	367851461	367851698	1000	-	.	transcript_id "STRG.4335.2"; gene_id "STRG.4335";
chr1B	StringTie	exon	367852651	367852771	1000	-	.	transcript_id "STRG.4335.2"; gene_id "STRG.4335";
chr1B	StringTie	exon	367852916	367853722	1000	-	.	transcript_id "STRG.4335.2"; gene_id "STRG.4335";
chr1B	StringTie	transcript	368084034	368088722	1000	-	.	transcript_id "STRG.4336.1"; gene_id "STRG.4336"
chr1B	StringTie	exon	368084034	368084448	1000	-	.	transcript_id "STRG.4336.1"; gene_id "STRG.4336";
chr1B	StringTie	exon	368087975	368088722	1000	-	.	transcript_id "STRG.4336.1"; gene_id "STRG.4336";
chr1B	StringTie	transcript	368084034	368088722	1000	-	.	transcript_id "STRG.4336.2"; gene_id "STRG.4336"
chr1B	StringTie	exon	368084034	368084441	1000	-	.	transcript_id "STRG.4336.2"; gene_id "STRG.4336";
chr1B	StringTie	exon	368087975	368088722	1000	-	.	transcript_id "STRG.4336.2"; gene_id "STRG.4336";
chr1B	StringTie	transcript	368386722	368391331	1000	+	.	transcript_id "STRG.4337.1"; gene_id "STRG.4337"
chr1B	StringTie	exon	368386722	368387227	1000	+	.	transcript_id "STRG.4337.1"; gene_id "STRG.4337";
chr1B	StringTie	exon	368387306	368387381	1000	+	.	transcript_id "STRG.4337.1"; gene_id "STRG.4337";
chr1B	StringTie	exon	368388518	368388687	1000	+	.	transcript_id "STRG.4337.1"; gene_id "STRG.4337";
chr1B	StringTie	exon	368388763	368391331	1000	+	.	transcript_id "STRG.4337.1"; gene_id "STRG.4337";
chr1B	StringTie	transcript	368386722	368391331	1000	+	.	transcript_id "STRG.4337.2"; gene_id "STRG.4337"
chr1B	StringTie	exon	368386722	368387071	1000	+	.	transcript_id "STRG.4337.2"; gene_id "STRG.4337";
chr1B	StringTie	exon	368387172	368387227	1000	+	.	transcript_id "STRG.4337.2"; gene_id "STRG.4337";
chr1B	StringTie	exon	368387306	368387381	1000	+	.	transcript_id "STRG.4337.2"; gene_id "STRG.4337";
chr1B	StringTie	exon	368388518	368388687	1000	+	.	transcript_id "STRG.4337.2"; gene_id "STRG.4337";
chr1B	StringTie	exon	368388763	368391331	1000	+	.	transcript_id "STRG.4337.2"; gene_id "STRG.4337";
chr1B	StringTie	transcript	368386722	368391331	1000	+	.	transcript_id "STRG.4337.3"; gene_id "STRG.4337"
chr1B	StringTie	exon	368386722	368387071	1000	+	.	transcript_id "STRG.4337.3"; gene_id "STRG.4337";
chr1B	StringTie	exon	368387172	368387227	1000	+	.	transcript_id "STRG.4337.3"; gene_id "STRG.4337";
chr1B	StringTie	exon	368387306	368387381	1000	+	.	transcript_id "STRG.4337.3"; gene_id "STRG.4337";
chr1B	StringTie	exon	368388518	368388687	1000	+	.	transcript_id "STRG.4337.3"; gene_id "STRG.4337";
chr1B	StringTie	exon	368388763	368388974	1000	+	.	transcript_id "STRG.4337.3"; gene_id "STRG.4337";
chr1B	StringTie	exon	368390915	368391331	1000	+	.	transcript_id "STRG.4337.3"; gene_id "STRG.4337";
chr1B	StringTie	transcript	368386722	368391331	1000	+	.	transcript_id "STRG.4337.4"; gene_id "STRG.4337"
chr1B	StringTie	exon	368386722	368387227	1000	+	.	transcript_id "STRG.4337.4"; gene_id "STRG.4337";
chr1B	StringTie	exon	368387306	368387381	1000	+	.	transcript_id "STRG.4337.4"; gene_id "STRG.4337";
chr1B	StringTie	exon	368388518	368391331	1000	+	.	transcript_id "STRG.4337.4"; gene_id "STRG.4337";
chr1B	StringTie	transcript	368386722	368391331	1000	+	.	transcript_id "STRG.4337.5"; gene_id "STRG.4337"
chr1B	StringTie	exon	368386722	368387227	1000	+	.	transcript_id "STRG.4337.5"; gene_id "STRG.4337";
chr1B	StringTie	exon	368387306	368387381	1000	+	.	transcript_id "STRG.4337.5"; gene_id "STRG.4337";
chr1B	StringTie	exon	368388518	368388687	1000	+	.	transcript_id "STRG.4337.5"; gene_id "STRG.4337";
chr1B	StringTie	exon	368388763	368388974	1000	+	.	transcript_id "STRG.4337.5"; gene_id "STRG.4337";
chr1B	StringTie	exon	368390915	368391331	1000	+	.	transcript_id "STRG.4337.5"; gene_id "STRG.4337";
chr1B	StringTie	transcript	368402832	368407627	1000	-	.	transcript_id "STRG.4338.1"; gene_id "STRG.4338"
chr1B	StringTie	exon	368402832	368407627	1000	-	.	transcript_id "STRG.4338.1"; gene_id "STRG.4338";
chr1B	StringTie	transcript	368668344	368672543	1000	-	.	transcript_id "STRG.4339.1"; gene_id "STRG.4339"
chr1B	StringTie	exon	368668344	368668668	1000	-	.	transcript_id "STRG.4339.1"; gene_id "STRG.4339";
chr1B	StringTie	exon	368669956	368670120	1000	-	.	transcript_id "STRG.4339.1"; gene_id "STRG.4339";
chr1B	StringTie	exon	368670318	368670402	1000	-	.	transcript_id "STRG.4339.1"; gene_id "STRG.4339";
chr1B	StringTie	exon	368670983	368671072	1000	-	.	transcript_id "STRG.4339.1"; gene_id "STRG.4339";
chr1B	StringTie	exon	368671208	368671349	1000	-	.	transcript_id "STRG.4339.1"; gene_id "STRG.4339";
chr1B	StringTie	exon	368672016	368672543	1000	-	.	transcript_id "STRG.4339.1"; gene_id "STRG.4339";
chr1B	StringTie	transcript	368668344	368672543	1000	-	.	transcript_id "STRG.4339.2"; gene_id "STRG.4339"
chr1B	StringTie	exon	368668344	368668668	1000	-	.	transcript_id "STRG.4339.2"; gene_id "STRG.4339";
chr1B	StringTie	exon	368669956	368670120	1000	-	.	transcript_id "STRG.4339.2"; gene_id "STRG.4339";
chr1B	StringTie	exon	368670983	368671072	1000	-	.	transcript_id "STRG.4339.2"; gene_id "STRG.4339";
chr1B	StringTie	exon	368671208	368671349	1000	-	.	transcript_id "STRG.4339.2"; gene_id "STRG.4339";
chr1B	StringTie	exon	368672016	368672543	1000	-	.	transcript_id "STRG.4339.2"; gene_id "STRG.4339";
chr1B	StringTie	transcript	368668344	368672543	1000	-	.	transcript_id "STRG.4339.3"; gene_id "STRG.4339"
chr1B	StringTie	exon	368668344	368668668	1000	-	.	transcript_id "STRG.4339.3"; gene_id "STRG.4339";
chr1B	StringTie	exon	368669956	368670402	1000	-	.	transcript_id "STRG.4339.3"; gene_id "STRG.4339";
chr1B	StringTie	exon	368670983	368671072	1000	-	.	transcript_id "STRG.4339.3"; gene_id "STRG.4339";
chr1B	StringTie	exon	368671208	368671349	1000	-	.	transcript_id "STRG.4339.3"; gene_id "STRG.4339";
chr1B	StringTie	exon	368672016	368672543	1000	-	.	transcript_id "STRG.4339.3"; gene_id "STRG.4339";
chr1B	StringTie	transcript	368668344	368672543	1000	-	.	transcript_id "STRG.4339.4"; gene_id "STRG.4339"
chr1B	StringTie	exon	368668344	368668668	1000	-	.	transcript_id "STRG.4339.4"; gene_id "STRG.4339";
chr1B	StringTie	exon	368669956	368670120	1000	-	.	transcript_id "STRG.4339.4"; gene_id "STRG.4339";
chr1B	StringTie	exon	368670983	368671349	1000	-	.	transcript_id "STRG.4339.4"; gene_id "STRG.4339";
chr1B	StringTie	exon	368672016	368672543	1000	-	.	transcript_id "STRG.4339.4"; gene_id "STRG.4339";
chr1B	StringTie	transcript	369207490	369210995	1000	+	.	transcript_id "STRG.4340.1"; gene_id "STRG.4340"
chr1B	StringTie	exon	369207490	369207683	1000	+	.	transcript_id "STRG.4340.1"; gene_id "STRG.4340";
chr1B	StringTie	exon	369207773	369207928	1000	+	.	transcript_id "STRG.4340.1"; gene_id "STRG.4340";
chr1B	StringTie	exon	369209103	369209241	1000	+	.	transcript_id "STRG.4340.1"; gene_id "STRG.4340";
chr1B	StringTie	exon	369209477	369209624	1000	+	.	transcript_id "STRG.4340.1"; gene_id "STRG.4340";
chr1B	StringTie	exon	369209910	369210995	1000	+	.	transcript_id "STRG.4340.1"; gene_id "STRG.4340";
chr1B	StringTie	transcript	369207490	369210995	1000	+	.	transcript_id "STRG.4340.2"; gene_id "STRG.4340"
chr1B	StringTie	exon	369207490	369207683	1000	+	.	transcript_id "STRG.4340.2"; gene_id "STRG.4340";
chr1B	StringTie	exon	369207773	369207928	1000	+	.	transcript_id "STRG.4340.2"; gene_id "STRG.4340";
chr1B	StringTie	exon	369209103	369209241	1000	+	.	transcript_id "STRG.4340.2"; gene_id "STRG.4340";
chr1B	StringTie	exon	369209910	369210995	1000	+	.	transcript_id "STRG.4340.2"; gene_id "STRG.4340";
chr1B	StringTie	transcript	369313796	369319322	1000	+	.	transcript_id "STRG.4344.1"; gene_id "STRG.4344"
chr1B	StringTie	exon	369313796	369315418	1000	+	.	transcript_id "STRG.4344.1"; gene_id "STRG.4344";
chr1B	StringTie	exon	369316031	369316093	1000	+	.	transcript_id "STRG.4344.1"; gene_id "STRG.4344";
chr1B	StringTie	exon	369316580	369316715	1000	+	.	transcript_id "STRG.4344.1"; gene_id "STRG.4344";
chr1B	StringTie	exon	369317789	369318015	1000	+	.	transcript_id "STRG.4344.1"; gene_id "STRG.4344";
chr1B	StringTie	exon	369318990	369319322	1000	+	.	transcript_id "STRG.4344.1"; gene_id "STRG.4344";
chr1B	StringTie	transcript	369313796	369319322	1000	+	.	transcript_id "STRG.4344.10"; gene_id "STRG.4344"
chr1B	StringTie	exon	369313796	369314739	1000	+	.	transcript_id "STRG.4344.10"; gene_id "STRG.4344";
chr1B	StringTie	exon	369314887	369315240	1000	+	.	transcript_id "STRG.4344.10"; gene_id "STRG.4344";
chr1B	StringTie	exon	369315351	369315418	1000	+	.	transcript_id "STRG.4344.10"; gene_id "STRG.4344";
chr1B	StringTie	exon	369316031	369316093	1000	+	.	transcript_id "STRG.4344.10"; gene_id "STRG.4344";
chr1B	StringTie	exon	369316580	369316715	1000	+	.	transcript_id "STRG.4344.10"; gene_id "STRG.4344";
chr1B	StringTie	exon	369317789	369318015	1000	+	.	transcript_id "STRG.4344.10"; gene_id "STRG.4344";
chr1B	StringTie	exon	369318990	369319322	1000	+	.	transcript_id "STRG.4344.10"; gene_id "STRG.4344";
chr1B	StringTie	transcript	369313796	369319322	1000	+	.	transcript_id "STRG.4344.11"; gene_id "STRG.4344"
chr1B	StringTie	exon	369313796	369314739	1000	+	.	transcript_id "STRG.4344.11"; gene_id "STRG.4344";
chr1B	StringTie	exon	369314887	369315418	1000	+	.	transcript_id "STRG.4344.11"; gene_id "STRG.4344";
chr1B	StringTie	exon	369316031	369316093	1000	+	.	transcript_id "STRG.4344.11"; gene_id "STRG.4344";
chr1B	StringTie	exon	369316580	369316715	1000	+	.	transcript_id "STRG.4344.11"; gene_id "STRG.4344";
chr1B	StringTie	exon	369317789	369318015	1000	+	.	transcript_id "STRG.4344.11"; gene_id "STRG.4344";
chr1B	StringTie	exon	369318990	369319322	1000	+	.	transcript_id "STRG.4344.11"; gene_id "STRG.4344";
chr1B	StringTie	transcript	369313796	369319322	1000	+	.	transcript_id "STRG.4344.12"; gene_id "STRG.4344"
chr1B	StringTie	exon	369313796	369314640	1000	+	.	transcript_id "STRG.4344.12"; gene_id "STRG.4344";
chr1B	StringTie	exon	369314708	369314739	1000	+	.	transcript_id "STRG.4344.12"; gene_id "STRG.4344";
chr1B	StringTie	exon	369315351	369315418	1000	+	.	transcript_id "STRG.4344.12"; gene_id "STRG.4344";
chr1B	StringTie	exon	369316580	369316715	1000	+	.	transcript_id "STRG.4344.12"; gene_id "STRG.4344";
chr1B	StringTie	exon	369317789	369318015	1000	+	.	transcript_id "STRG.4344.12"; gene_id "STRG.4344";
chr1B	StringTie	exon	369318990	369319322	1000	+	.	transcript_id "STRG.4344.12"; gene_id "STRG.4344";
chr1B	StringTie	transcript	369313796	369319322	1000	+	.	transcript_id "STRG.4344.13"; gene_id "STRG.4344"
chr1B	StringTie	exon	369313796	369314380	1000	+	.	transcript_id "STRG.4344.13"; gene_id "STRG.4344";
chr1B	StringTie	exon	369315351	369315418	1000	+	.	transcript_id "STRG.4344.13"; gene_id "STRG.4344";
chr1B	StringTie	exon	369316580	369316715	1000	+	.	transcript_id "STRG.4344.13"; gene_id "STRG.4344";
chr1B	StringTie	exon	369317789	369318015	1000	+	.	transcript_id "STRG.4344.13"; gene_id "STRG.4344";
chr1B	StringTie	exon	369318990	369319322	1000	+	.	transcript_id "STRG.4344.13"; gene_id "STRG.4344";
chr1B	StringTie	transcript	369313796	369319322	1000	+	.	transcript_id "STRG.4344.14"; gene_id "STRG.4344"
chr1B	StringTie	exon	369313796	369314739	1000	+	.	transcript_id "STRG.4344.14"; gene_id "STRG.4344";
chr1B	StringTie	exon	369314887	369315240	1000	+	.	transcript_id "STRG.4344.14"; gene_id "STRG.4344";
chr1B	StringTie	exon	369315351	369315418	1000	+	.	transcript_id "STRG.4344.14"; gene_id "STRG.4344";
chr1B	StringTie	exon	369316580	369316715	1000	+	.	transcript_id "STRG.4344.14"; gene_id "STRG.4344";
chr1B	StringTie	exon	369317789	369318015	1000	+	.	transcript_id "STRG.4344.14"; gene_id "STRG.4344";
chr1B	StringTie	exon	369318990	369319322	1000	+	.	transcript_id "STRG.4344.14"; gene_id "STRG.4344";
chr1B	StringTie	transcript	369313796	369319322	1000	+	.	transcript_id "STRG.4344.15"; gene_id "STRG.4344"
chr1B	StringTie	exon	369313796	369314739	1000	+	.	transcript_id "STRG.4344.15"; gene_id "STRG.4344";
chr1B	StringTie	exon	369314887	369315418	1000	+	.	transcript_id "STRG.4344.15"; gene_id "STRG.4344";
chr1B	StringTie	exon	369316580	369316715	1000	+	.	transcript_id "STRG.4344.15"; gene_id "STRG.4344";
chr1B	StringTie	exon	369317789	369318015	1000	+	.	transcript_id "STRG.4344.15"; gene_id "STRG.4344";
chr1B	StringTie	exon	369318990	369319322	1000	+	.	transcript_id "STRG.4344.15"; gene_id "STRG.4344";
chr1B	StringTie	transcript	369313796	369319322	1000	+	.	transcript_id "STRG.4344.16"; gene_id "STRG.4344"
chr1B	StringTie	exon	369313796	369314739	1000	+	.	transcript_id "STRG.4344.16"; gene_id "STRG.4344";
chr1B	StringTie	exon	369314887	369315089	1000	+	.	transcript_id "STRG.4344.16"; gene_id "STRG.4344";
chr1B	StringTie	exon	369315351	369315418	1000	+	.	transcript_id "STRG.4344.16"; gene_id "STRG.4344";
chr1B	StringTie	exon	369316031	369316093	1000	+	.	transcript_id "STRG.4344.16"; gene_id "STRG.4344";
chr1B	StringTie	exon	369316580	369316715	1000	+	.	transcript_id "STRG.4344.16"; gene_id "STRG.4344";
chr1B	StringTie	exon	369317789	369318015	1000	+	.	transcript_id "STRG.4344.16"; gene_id "STRG.4344";
chr1B	StringTie	exon	369318990	369319322	1000	+	.	transcript_id "STRG.4344.16"; gene_id "STRG.4344";
chr1B	StringTie	transcript	369313796	369319322	1000	+	.	transcript_id "STRG.4344.17"; gene_id "STRG.4344"
chr1B	StringTie	exon	369313796	369315418	1000	+	.	transcript_id "STRG.4344.17"; gene_id "STRG.4344";
chr1B	StringTie	exon	369316031	369316093	1000	+	.	transcript_id "STRG.4344.17"; gene_id "STRG.4344";
chr1B	StringTie	exon	369316551	369316715	1000	+	.	transcript_id "STRG.4344.17"; gene_id "STRG.4344";
chr1B	StringTie	exon	369317789	369318015	1000	+	.	transcript_id "STRG.4344.17"; gene_id "STRG.4344";
chr1B	StringTie	exon	369318990	369319322	1000	+	.	transcript_id "STRG.4344.17"; gene_id "STRG.4344";
chr1B	StringTie	transcript	369313796	369319322	1000	+	.	transcript_id "STRG.4344.18"; gene_id "STRG.4344"
chr1B	StringTie	exon	369313796	369314640	1000	+	.	transcript_id "STRG.4344.18"; gene_id "STRG.4344";
chr1B	StringTie	exon	369314708	369314739	1000	+	.	transcript_id "STRG.4344.18"; gene_id "STRG.4344";
chr1B	StringTie	exon	369314887	369315240	1000	+	.	transcript_id "STRG.4344.18"; gene_id "STRG.4344";
chr1B	StringTie	exon	369315351	369315418	1000	+	.	transcript_id "STRG.4344.18"; gene_id "STRG.4344";
chr1B	StringTie	exon	369316031	369316093	1000	+	.	transcript_id "STRG.4344.18"; gene_id "STRG.4344";
chr1B	StringTie	exon	369316580	369316715	1000	+	.	transcript_id "STRG.4344.18"; gene_id "STRG.4344";
chr1B	StringTie	exon	369317789	369318015	1000	+	.	transcript_id "STRG.4344.18"; gene_id "STRG.4344";
chr1B	StringTie	exon	369318990	369319322	1000	+	.	transcript_id "STRG.4344.18"; gene_id "STRG.4344";
chr1B	StringTie	transcript	369313796	369319322	1000	+	.	transcript_id "STRG.4344.2"; gene_id "STRG.4344"
chr1B	StringTie	exon	369313796	369315418	1000	+	.	transcript_id "STRG.4344.2"; gene_id "STRG.4344";
chr1B	StringTie	exon	369316580	369316715	1000	+	.	transcript_id "STRG.4344.2"; gene_id "STRG.4344";
chr1B	StringTie	exon	369317789	369318015	1000	+	.	transcript_id "STRG.4344.2"; gene_id "STRG.4344";
chr1B	StringTie	exon	369318990	369319322	1000	+	.	transcript_id "STRG.4344.2"; gene_id "STRG.4344";
chr1B	StringTie	transcript	369313796	369319322	1000	+	.	transcript_id "STRG.4344.3"; gene_id "STRG.4344"
chr1B	StringTie	exon	369313796	369314739	1000	+	.	transcript_id "STRG.4344.3"; gene_id "STRG.4344";
chr1B	StringTie	exon	369315351	369315418	1000	+	.	transcript_id "STRG.4344.3"; gene_id "STRG.4344";
chr1B	StringTie	exon	369316031	369316093	1000	+	.	transcript_id "STRG.4344.3"; gene_id "STRG.4344";
chr1B	StringTie	exon	369316580	369316715	1000	+	.	transcript_id "STRG.4344.3"; gene_id "STRG.4344";
chr1B	StringTie	exon	369317789	369318015	1000	+	.	transcript_id "STRG.4344.3"; gene_id "STRG.4344";
chr1B	StringTie	exon	369318990	369319322	1000	+	.	transcript_id "STRG.4344.3"; gene_id "STRG.4344";
chr1B	StringTie	transcript	369313796	369319322	1000	+	.	transcript_id "STRG.4344.4"; gene_id "STRG.4344"
chr1B	StringTie	exon	369313796	369314739	1000	+	.	transcript_id "STRG.4344.4"; gene_id "STRG.4344";
chr1B	StringTie	exon	369315351	369315418	1000	+	.	transcript_id "STRG.4344.4"; gene_id "STRG.4344";
chr1B	StringTie	exon	369316580	369316715	1000	+	.	transcript_id "STRG.4344.4"; gene_id "STRG.4344";
chr1B	StringTie	exon	369317789	369318015	1000	+	.	transcript_id "STRG.4344.4"; gene_id "STRG.4344";
chr1B	StringTie	exon	369318990	369319322	1000	+	.	transcript_id "STRG.4344.4"; gene_id "STRG.4344";
chr1B	StringTie	transcript	369313796	369319322	1000	+	.	transcript_id "STRG.4344.5"; gene_id "STRG.4344"
chr1B	StringTie	exon	369313796	369316715	1000	+	.	transcript_id "STRG.4344.5"; gene_id "STRG.4344";
chr1B	StringTie	exon	369317789	369318015	1000	+	.	transcript_id "STRG.4344.5"; gene_id "STRG.4344";
chr1B	StringTie	exon	369318990	369319322	1000	+	.	transcript_id "STRG.4344.5"; gene_id "STRG.4344";
chr1B	StringTie	transcript	369313796	369319322	1000	+	.	transcript_id "STRG.4344.6"; gene_id "STRG.4344"
chr1B	StringTie	exon	369313796	369314739	1000	+	.	transcript_id "STRG.4344.6"; gene_id "STRG.4344";
chr1B	StringTie	exon	369314887	369315089	1000	+	.	transcript_id "STRG.4344.6"; gene_id "STRG.4344";
chr1B	StringTie	exon	369315351	369315418	1000	+	.	transcript_id "STRG.4344.6"; gene_id "STRG.4344";
chr1B	StringTie	exon	369316580	369316715	1000	+	.	transcript_id "STRG.4344.6"; gene_id "STRG.4344";
chr1B	StringTie	exon	369317789	369318015	1000	+	.	transcript_id "STRG.4344.6"; gene_id "STRG.4344";
chr1B	StringTie	exon	369318990	369319322	1000	+	.	transcript_id "STRG.4344.6"; gene_id "STRG.4344";
chr1B	StringTie	transcript	369313796	369319322	1000	+	.	transcript_id "STRG.4344.7"; gene_id "STRG.4344"
chr1B	StringTie	exon	369313796	369314640	1000	+	.	transcript_id "STRG.4344.7"; gene_id "STRG.4344";
chr1B	StringTie	exon	369314708	369314739	1000	+	.	transcript_id "STRG.4344.7"; gene_id "STRG.4344";
chr1B	StringTie	exon	369315351	369315418	1000	+	.	transcript_id "STRG.4344.7"; gene_id "STRG.4344";
chr1B	StringTie	exon	369316031	369316093	1000	+	.	transcript_id "STRG.4344.7"; gene_id "STRG.4344";
chr1B	StringTie	exon	369316580	369316715	1000	+	.	transcript_id "STRG.4344.7"; gene_id "STRG.4344";
chr1B	StringTie	exon	369317789	369318015	1000	+	.	transcript_id "STRG.4344.7"; gene_id "STRG.4344";
chr1B	StringTie	exon	369318990	369319322	1000	+	.	transcript_id "STRG.4344.7"; gene_id "STRG.4344";
chr1B	StringTie	transcript	369313796	369319322	1000	+	.	transcript_id "STRG.4344.8"; gene_id "STRG.4344"
chr1B	StringTie	exon	369313796	369316093	1000	+	.	transcript_id "STRG.4344.8"; gene_id "STRG.4344";
chr1B	StringTie	exon	369316580	369316715	1000	+	.	transcript_id "STRG.4344.8"; gene_id "STRG.4344";
chr1B	StringTie	exon	369317789	369318015	1000	+	.	transcript_id "STRG.4344.8"; gene_id "STRG.4344";
chr1B	StringTie	exon	369318990	369319322	1000	+	.	transcript_id "STRG.4344.8"; gene_id "STRG.4344";
chr1B	StringTie	transcript	369313796	369319322	1000	+	.	transcript_id "STRG.4344.9"; gene_id "STRG.4344"
chr1B	StringTie	exon	369313796	369314380	1000	+	.	transcript_id "STRG.4344.9"; gene_id "STRG.4344";
chr1B	StringTie	exon	369315351	369315418	1000	+	.	transcript_id "STRG.4344.9"; gene_id "STRG.4344";
chr1B	StringTie	exon	369316031	369316093	1000	+	.	transcript_id "STRG.4344.9"; gene_id "STRG.4344";
chr1B	StringTie	exon	369316580	369316715	1000	+	.	transcript_id "STRG.4344.9"; gene_id "STRG.4344";
chr1B	StringTie	exon	369317789	369318015	1000	+	.	transcript_id "STRG.4344.9"; gene_id "STRG.4344";
chr1B	StringTie	exon	369318990	369319322	1000	+	.	transcript_id "STRG.4344.9"; gene_id "STRG.4344";
chr1B	StringTie	transcript	369563900	369575366	1000	-	.	transcript_id "STRG.4342.1"; gene_id "STRG.4342"
chr1B	StringTie	exon	369563900	369565197	1000	-	.	transcript_id "STRG.4342.1"; gene_id "STRG.4342";
chr1B	StringTie	exon	369565397	369565572	1000	-	.	transcript_id "STRG.4342.1"; gene_id "STRG.4342";
chr1B	StringTie	exon	369565711	369566495	1000	-	.	transcript_id "STRG.4342.1"; gene_id "STRG.4342";
chr1B	StringTie	exon	369566573	369566797	1000	-	.	transcript_id "STRG.4342.1"; gene_id "STRG.4342";
chr1B	StringTie	exon	369567415	369567552	1000	-	.	transcript_id "STRG.4342.1"; gene_id "STRG.4342";
chr1B	StringTie	exon	369567663	369567741	1000	-	.	transcript_id "STRG.4342.1"; gene_id "STRG.4342";
chr1B	StringTie	exon	369567831	369567889	1000	-	.	transcript_id "STRG.4342.1"; gene_id "STRG.4342";
chr1B	StringTie	exon	369568199	369568420	1000	-	.	transcript_id "STRG.4342.1"; gene_id "STRG.4342";
chr1B	StringTie	exon	369571560	369571631	1000	-	.	transcript_id "STRG.4342.1"; gene_id "STRG.4342";
chr1B	StringTie	exon	369571760	369571872	1000	-	.	transcript_id "STRG.4342.1"; gene_id "STRG.4342";
chr1B	StringTie	exon	369571992	369572157	1000	-	.	transcript_id "STRG.4342.1"; gene_id "STRG.4342";
chr1B	StringTie	exon	369572256	369572375	1000	-	.	transcript_id "STRG.4342.1"; gene_id "STRG.4342";
chr1B	StringTie	exon	369572661	369572801	1000	-	.	transcript_id "STRG.4342.1"; gene_id "STRG.4342";
chr1B	StringTie	exon	369572877	369572928	1000	-	.	transcript_id "STRG.4342.1"; gene_id "STRG.4342";
chr1B	StringTie	exon	369574230	369574275	1000	-	.	transcript_id "STRG.4342.1"; gene_id "STRG.4342";
chr1B	StringTie	exon	369574428	369574560	1000	-	.	transcript_id "STRG.4342.1"; gene_id "STRG.4342";
chr1B	StringTie	exon	369574660	369574734	1000	-	.	transcript_id "STRG.4342.1"; gene_id "STRG.4342";
chr1B	StringTie	exon	369575139	369575366	1000	-	.	transcript_id "STRG.4342.1"; gene_id "STRG.4342";
chr1B	StringTie	transcript	369563900	369575366	1000	-	.	transcript_id "STRG.4342.2"; gene_id "STRG.4342"
chr1B	StringTie	exon	369563900	369565197	1000	-	.	transcript_id "STRG.4342.2"; gene_id "STRG.4342";
chr1B	StringTie	exon	369565397	369565572	1000	-	.	transcript_id "STRG.4342.2"; gene_id "STRG.4342";
chr1B	StringTie	exon	369565711	369566495	1000	-	.	transcript_id "STRG.4342.2"; gene_id "STRG.4342";
chr1B	StringTie	exon	369566573	369566797	1000	-	.	transcript_id "STRG.4342.2"; gene_id "STRG.4342";
chr1B	StringTie	exon	369567415	369567552	1000	-	.	transcript_id "STRG.4342.2"; gene_id "STRG.4342";
chr1B	StringTie	exon	369567663	369567741	1000	-	.	transcript_id "STRG.4342.2"; gene_id "STRG.4342";
chr1B	StringTie	exon	369567831	369567889	1000	-	.	transcript_id "STRG.4342.2"; gene_id "STRG.4342";
chr1B	StringTie	exon	369568199	369568420	1000	-	.	transcript_id "STRG.4342.2"; gene_id "STRG.4342";
chr1B	StringTie	exon	369571560	369571631	1000	-	.	transcript_id "STRG.4342.2"; gene_id "STRG.4342";
chr1B	StringTie	exon	369571760	369571872	1000	-	.	transcript_id "STRG.4342.2"; gene_id "STRG.4342";
chr1B	StringTie	exon	369571992	369572157	1000	-	.	transcript_id "STRG.4342.2"; gene_id "STRG.4342";
chr1B	StringTie	exon	369572256	369572375	1000	-	.	transcript_id "STRG.4342.2"; gene_id "STRG.4342";
chr1B	StringTie	exon	369572661	369572801	1000	-	.	transcript_id "STRG.4342.2"; gene_id "STRG.4342";
chr1B	StringTie	exon	369572877	369572928	1000	-	.	transcript_id "STRG.4342.2"; gene_id "STRG.4342";
chr1B	StringTie	exon	369574428	369574560	1000	-	.	transcript_id "STRG.4342.2"; gene_id "STRG.4342";
chr1B	StringTie	exon	369574660	369574734	1000	-	.	transcript_id "STRG.4342.2"; gene_id "STRG.4342";
chr1B	StringTie	exon	369575139	369575366	1000	-	.	transcript_id "STRG.4342.2"; gene_id "STRG.4342";
chr1B	StringTie	transcript	369665472	369666636	1000	-	.	transcript_id "STRG.4341.1"; gene_id "STRG.4341"
chr1B	StringTie	exon	369665472	369666636	1000	-	.	transcript_id "STRG.4341.1"; gene_id "STRG.4341";
chr1B	StringTie	transcript	369790241	369792268	1000	+	.	transcript_id "STRG.4343.1"; gene_id "STRG.4343"
chr1B	StringTie	exon	369790241	369792268	1000	+	.	transcript_id "STRG.4343.1"; gene_id "STRG.4343";
chr1B	StringTie	transcript	369790241	369792268	1000	+	.	transcript_id "STRG.4343.2"; gene_id "STRG.4343"
chr1B	StringTie	exon	369790241	369791037	1000	+	.	transcript_id "STRG.4343.2"; gene_id "STRG.4343";
chr1B	StringTie	exon	369791121	369792268	1000	+	.	transcript_id "STRG.4343.2"; gene_id "STRG.4343";
chr1B	StringTie	transcript	370241705	370242835	1000	-	.	transcript_id "STRG.4345.1"; gene_id "STRG.4345"
chr1B	StringTie	exon	370241705	370242380	1000	-	.	transcript_id "STRG.4345.1"; gene_id "STRG.4345";
chr1B	StringTie	exon	370242466	370242835	1000	-	.	transcript_id "STRG.4345.1"; gene_id "STRG.4345";
chr1B	StringTie	transcript	370275335	370276785	1000	-	.	transcript_id "STRG.4346.1"; gene_id "STRG.4346"
chr1B	StringTie	exon	370275335	370276785	1000	-	.	transcript_id "STRG.4346.1"; gene_id "STRG.4346";
chr1B	StringTie	transcript	370323788	370324960	1000	-	.	transcript_id "STRG.4347.1"; gene_id "STRG.4347"
chr1B	StringTie	exon	370323788	370324384	1000	-	.	transcript_id "STRG.4347.1"; gene_id "STRG.4347";
chr1B	StringTie	exon	370324492	370324960	1000	-	.	transcript_id "STRG.4347.1"; gene_id "STRG.4347";
chr1B	StringTie	transcript	370558074	370559462	1000	+	.	transcript_id "STRG.4348.1"; gene_id "STRG.4348"
chr1B	StringTie	exon	370558074	370558450	1000	+	.	transcript_id "STRG.4348.1"; gene_id "STRG.4348";
chr1B	StringTie	exon	370558581	370559462	1000	+	.	transcript_id "STRG.4348.1"; gene_id "STRG.4348";
chr1B	StringTie	transcript	371102579	371109283	1000	+	.	transcript_id "STRG.4350.1"; gene_id "STRG.4350"
chr1B	StringTie	exon	371102579	371104612	1000	+	.	transcript_id "STRG.4350.1"; gene_id "STRG.4350";
chr1B	StringTie	exon	371104994	371105110	1000	+	.	transcript_id "STRG.4350.1"; gene_id "STRG.4350";
chr1B	StringTie	exon	371105504	371105698	1000	+	.	transcript_id "STRG.4350.1"; gene_id "STRG.4350";
chr1B	StringTie	exon	371105966	371106214	1000	+	.	transcript_id "STRG.4350.1"; gene_id "STRG.4350";
chr1B	StringTie	exon	371106314	371106382	1000	+	.	transcript_id "STRG.4350.1"; gene_id "STRG.4350";
chr1B	StringTie	exon	371106464	371106611	1000	+	.	transcript_id "STRG.4350.1"; gene_id "STRG.4350";
chr1B	StringTie	exon	371106820	371106968	1000	+	.	transcript_id "STRG.4350.1"; gene_id "STRG.4350";
chr1B	StringTie	exon	371107071	371107232	1000	+	.	transcript_id "STRG.4350.1"; gene_id "STRG.4350";
chr1B	StringTie	exon	371107818	371108015	1000	+	.	transcript_id "STRG.4350.1"; gene_id "STRG.4350";
chr1B	StringTie	exon	371108489	371109283	1000	+	.	transcript_id "STRG.4350.1"; gene_id "STRG.4350";
chr1B	StringTie	transcript	371501953	371505333	1000	-	.	transcript_id "STRG.4349.1"; gene_id "STRG.4349"
chr1B	StringTie	exon	371501953	371502623	1000	-	.	transcript_id "STRG.4349.1"; gene_id "STRG.4349";
chr1B	StringTie	exon	371502966	371503143	1000	-	.	transcript_id "STRG.4349.1"; gene_id "STRG.4349";
chr1B	StringTie	exon	371504778	371505333	1000	-	.	transcript_id "STRG.4349.1"; gene_id "STRG.4349";
chr1B	StringTie	transcript	372147242	372149561	1000	+	.	transcript_id "STRG.4351.1"; gene_id "STRG.4351"
chr1B	StringTie	exon	372147242	372149561	1000	+	.	transcript_id "STRG.4351.1"; gene_id "STRG.4351";
chr1B	StringTie	transcript	373100596	373104395	1000	-	.	transcript_id "STRG.4353.1"; gene_id "STRG.4353"
chr1B	StringTie	exon	373100596	373100880	1000	-	.	transcript_id "STRG.4353.1"; gene_id "STRG.4353";
chr1B	StringTie	exon	373101037	373101116	1000	-	.	transcript_id "STRG.4353.1"; gene_id "STRG.4353";
chr1B	StringTie	exon	373101335	373101380	1000	-	.	transcript_id "STRG.4353.1"; gene_id "STRG.4353";
chr1B	StringTie	exon	373101557	373101613	1000	-	.	transcript_id "STRG.4353.1"; gene_id "STRG.4353";
chr1B	StringTie	exon	373101813	373101871	1000	-	.	transcript_id "STRG.4353.1"; gene_id "STRG.4353";
chr1B	StringTie	exon	373102074	373102174	1000	-	.	transcript_id "STRG.4353.1"; gene_id "STRG.4353";
chr1B	StringTie	exon	373102915	373103036	1000	-	.	transcript_id "STRG.4353.1"; gene_id "STRG.4353";
chr1B	StringTie	exon	373103204	373103255	1000	-	.	transcript_id "STRG.4353.1"; gene_id "STRG.4353";
chr1B	StringTie	exon	373103420	373103500	1000	-	.	transcript_id "STRG.4353.1"; gene_id "STRG.4353";
chr1B	StringTie	exon	373104002	373104197	1000	-	.	transcript_id "STRG.4353.1"; gene_id "STRG.4353";
chr1B	StringTie	exon	373104274	373104395	1000	-	.	transcript_id "STRG.4353.1"; gene_id "STRG.4353";
chr1B	StringTie	transcript	373165612	373171122	1000	+	.	transcript_id "STRG.4352.1"; gene_id "STRG.4352"
chr1B	StringTie	exon	373165612	373165715	1000	+	.	transcript_id "STRG.4352.1"; gene_id "STRG.4352";
chr1B	StringTie	exon	373166112	373166224	1000	+	.	transcript_id "STRG.4352.1"; gene_id "STRG.4352";
chr1B	StringTie	exon	373166351	373166725	1000	+	.	transcript_id "STRG.4352.1"; gene_id "STRG.4352";
chr1B	StringTie	exon	373166832	373166900	1000	+	.	transcript_id "STRG.4352.1"; gene_id "STRG.4352";
chr1B	StringTie	exon	373168147	373169222	1000	+	.	transcript_id "STRG.4352.1"; gene_id "STRG.4352";
chr1B	StringTie	exon	373169651	373169738	1000	+	.	transcript_id "STRG.4352.1"; gene_id "STRG.4352";
chr1B	StringTie	exon	373169899	373169946	1000	+	.	transcript_id "STRG.4352.1"; gene_id "STRG.4352";
chr1B	StringTie	exon	373170632	373171122	1000	+	.	transcript_id "STRG.4352.1"; gene_id "STRG.4352";
chr1B	StringTie	transcript	373166832	373171122	1000	+	.	transcript_id "STRG.4352.2"; gene_id "STRG.4352"
chr1B	StringTie	exon	373166832	373166900	1000	+	.	transcript_id "STRG.4352.2"; gene_id "STRG.4352";
chr1B	StringTie	exon	373168147	373169222	1000	+	.	transcript_id "STRG.4352.2"; gene_id "STRG.4352";
chr1B	StringTie	exon	373169651	373169738	1000	+	.	transcript_id "STRG.4352.2"; gene_id "STRG.4352";
chr1B	StringTie	exon	373169899	373171122	1000	+	.	transcript_id "STRG.4352.2"; gene_id "STRG.4352";
chr1B	StringTie	transcript	373167209	373171122	1000	+	.	transcript_id "STRG.4352.3"; gene_id "STRG.4352"
chr1B	StringTie	exon	373167209	373169222	1000	+	.	transcript_id "STRG.4352.3"; gene_id "STRG.4352";
chr1B	StringTie	exon	373169651	373171122	1000	+	.	transcript_id "STRG.4352.3"; gene_id "STRG.4352";
chr1B	StringTie	transcript	373587932	373590272	1000	-	.	transcript_id "STRG.4354.1"; gene_id "STRG.4354"
chr1B	StringTie	exon	373587932	373590272	1000	-	.	transcript_id "STRG.4354.1"; gene_id "STRG.4354";
chr1B	StringTie	transcript	373587932	373590599	1000	-	.	transcript_id "STRG.4354.2"; gene_id "STRG.4354"
chr1B	StringTie	exon	373587932	373589952	1000	-	.	transcript_id "STRG.4354.2"; gene_id "STRG.4354";
chr1B	StringTie	exon	373590442	373590599	1000	-	.	transcript_id "STRG.4354.2"; gene_id "STRG.4354";
chr1B	StringTie	transcript	373593495	373600904	1000	-	.	transcript_id "STRG.4356.1"; gene_id "STRG.4356"
chr1B	StringTie	exon	373593495	373594079	1000	-	.	transcript_id "STRG.4356.1"; gene_id "STRG.4356";
chr1B	StringTie	exon	373598158	373598370	1000	-	.	transcript_id "STRG.4356.1"; gene_id "STRG.4356";
chr1B	StringTie	exon	373598835	373598988	1000	-	.	transcript_id "STRG.4356.1"; gene_id "STRG.4356";
chr1B	StringTie	exon	373599960	373600103	1000	-	.	transcript_id "STRG.4356.1"; gene_id "STRG.4356";
chr1B	StringTie	exon	373600199	373600270	1000	-	.	transcript_id "STRG.4356.1"; gene_id "STRG.4356";
chr1B	StringTie	exon	373600352	373600461	1000	-	.	transcript_id "STRG.4356.1"; gene_id "STRG.4356";
chr1B	StringTie	exon	373600591	373600904	1000	-	.	transcript_id "STRG.4356.1"; gene_id "STRG.4356";
chr1B	StringTie	transcript	373978787	373981119	1000	-	.	transcript_id "STRG.4355.1"; gene_id "STRG.4355"
chr1B	StringTie	exon	373978787	373980755	1000	-	.	transcript_id "STRG.4355.1"; gene_id "STRG.4355";
chr1B	StringTie	exon	373980865	373981119	1000	-	.	transcript_id "STRG.4355.1"; gene_id "STRG.4355";
chr1B	StringTie	transcript	373981754	373984186	1000	-	.	transcript_id "STRG.4357.1"; gene_id "STRG.4357"
chr1B	StringTie	exon	373981754	373982473	1000	-	.	transcript_id "STRG.4357.1"; gene_id "STRG.4357";
chr1B	StringTie	exon	373983067	373983185	1000	-	.	transcript_id "STRG.4357.1"; gene_id "STRG.4357";
chr1B	StringTie	exon	373983574	373984186	1000	-	.	transcript_id "STRG.4357.1"; gene_id "STRG.4357";
chr1B	StringTie	transcript	374644598	374648508	1000	+	.	transcript_id "STRG.4358.1"; gene_id "STRG.4358"
chr1B	StringTie	exon	374644598	374645051	1000	+	.	transcript_id "STRG.4358.1"; gene_id "STRG.4358";
chr1B	StringTie	exon	374645169	374645489	1000	+	.	transcript_id "STRG.4358.1"; gene_id "STRG.4358";
chr1B	StringTie	exon	374646061	374646177	1000	+	.	transcript_id "STRG.4358.1"; gene_id "STRG.4358";
chr1B	StringTie	exon	374646271	374646356	1000	+	.	transcript_id "STRG.4358.1"; gene_id "STRG.4358";
chr1B	StringTie	exon	374647680	374647914	1000	+	.	transcript_id "STRG.4358.1"; gene_id "STRG.4358";
chr1B	StringTie	exon	374648012	374648508	1000	+	.	transcript_id "STRG.4358.1"; gene_id "STRG.4358";
chr1B	StringTie	transcript	374648690	374650797	1000	-	.	transcript_id "STRG.4359.1"; gene_id "STRG.4359"
chr1B	StringTie	exon	374648690	374649071	1000	-	.	transcript_id "STRG.4359.1"; gene_id "STRG.4359";
chr1B	StringTie	exon	374649170	374649423	1000	-	.	transcript_id "STRG.4359.1"; gene_id "STRG.4359";
chr1B	StringTie	exon	374649516	374649679	1000	-	.	transcript_id "STRG.4359.1"; gene_id "STRG.4359";
chr1B	StringTie	exon	374649826	374649989	1000	-	.	transcript_id "STRG.4359.1"; gene_id "STRG.4359";
chr1B	StringTie	exon	374650106	374650797	1000	-	.	transcript_id "STRG.4359.1"; gene_id "STRG.4359";
chr1B	StringTie	transcript	374920059	374924903	1000	+	.	transcript_id "STRG.4360.1"; gene_id "STRG.4360"
chr1B	StringTie	exon	374920059	374920389	1000	+	.	transcript_id "STRG.4360.1"; gene_id "STRG.4360";
chr1B	StringTie	exon	374921474	374921728	1000	+	.	transcript_id "STRG.4360.1"; gene_id "STRG.4360";
chr1B	StringTie	exon	374921811	374921903	1000	+	.	transcript_id "STRG.4360.1"; gene_id "STRG.4360";
chr1B	StringTie	exon	374922217	374922276	1000	+	.	transcript_id "STRG.4360.1"; gene_id "STRG.4360";
chr1B	StringTie	exon	374922382	374922654	1000	+	.	transcript_id "STRG.4360.1"; gene_id "STRG.4360";
chr1B	StringTie	exon	374922750	374922824	1000	+	.	transcript_id "STRG.4360.1"; gene_id "STRG.4360";
chr1B	StringTie	exon	374922993	374923049	1000	+	.	transcript_id "STRG.4360.1"; gene_id "STRG.4360";
chr1B	StringTie	exon	374923122	374923262	1000	+	.	transcript_id "STRG.4360.1"; gene_id "STRG.4360";
chr1B	StringTie	exon	374923710	374923760	1000	+	.	transcript_id "STRG.4360.1"; gene_id "STRG.4360";
chr1B	StringTie	exon	374923842	374923937	1000	+	.	transcript_id "STRG.4360.1"; gene_id "STRG.4360";
chr1B	StringTie	exon	374924014	374924097	1000	+	.	transcript_id "STRG.4360.1"; gene_id "STRG.4360";
chr1B	StringTie	exon	374924336	374924438	1000	+	.	transcript_id "STRG.4360.1"; gene_id "STRG.4360";
chr1B	StringTie	exon	374924562	374924903	1000	+	.	transcript_id "STRG.4360.1"; gene_id "STRG.4360";
chr1B	StringTie	transcript	374920059	374924903	1000	+	.	transcript_id "STRG.4360.2"; gene_id "STRG.4360"
chr1B	StringTie	exon	374920059	374920483	1000	+	.	transcript_id "STRG.4360.2"; gene_id "STRG.4360";
chr1B	StringTie	exon	374921474	374921728	1000	+	.	transcript_id "STRG.4360.2"; gene_id "STRG.4360";
chr1B	StringTie	exon	374921811	374921903	1000	+	.	transcript_id "STRG.4360.2"; gene_id "STRG.4360";
chr1B	StringTie	exon	374922217	374922276	1000	+	.	transcript_id "STRG.4360.2"; gene_id "STRG.4360";
chr1B	StringTie	exon	374922382	374922654	1000	+	.	transcript_id "STRG.4360.2"; gene_id "STRG.4360";
chr1B	StringTie	exon	374922750	374922824	1000	+	.	transcript_id "STRG.4360.2"; gene_id "STRG.4360";
chr1B	StringTie	exon	374922993	374923049	1000	+	.	transcript_id "STRG.4360.2"; gene_id "STRG.4360";
chr1B	StringTie	exon	374923122	374923262	1000	+	.	transcript_id "STRG.4360.2"; gene_id "STRG.4360";
chr1B	StringTie	exon	374923710	374923760	1000	+	.	transcript_id "STRG.4360.2"; gene_id "STRG.4360";
chr1B	StringTie	exon	374923842	374923937	1000	+	.	transcript_id "STRG.4360.2"; gene_id "STRG.4360";
chr1B	StringTie	exon	374924014	374924097	1000	+	.	transcript_id "STRG.4360.2"; gene_id "STRG.4360";
chr1B	StringTie	exon	374924336	374924438	1000	+	.	transcript_id "STRG.4360.2"; gene_id "STRG.4360";
chr1B	StringTie	exon	374924562	374924903	1000	+	.	transcript_id "STRG.4360.2"; gene_id "STRG.4360";
chr1B	StringTie	transcript	374926800	374931562	1000	+	.	transcript_id "STRG.4363.1"; gene_id "STRG.4363"
chr1B	StringTie	exon	374926800	374927193	1000	+	.	transcript_id "STRG.4363.1"; gene_id "STRG.4363";
chr1B	StringTie	exon	374927290	374927349	1000	+	.	transcript_id "STRG.4363.1"; gene_id "STRG.4363";
chr1B	StringTie	exon	374927660	374927731	1000	+	.	transcript_id "STRG.4363.1"; gene_id "STRG.4363";
chr1B	StringTie	exon	374927828	374928036	1000	+	.	transcript_id "STRG.4363.1"; gene_id "STRG.4363";
chr1B	StringTie	exon	374928121	374928281	1000	+	.	transcript_id "STRG.4363.1"; gene_id "STRG.4363";
chr1B	StringTie	exon	374928383	374928441	1000	+	.	transcript_id "STRG.4363.1"; gene_id "STRG.4363";
chr1B	StringTie	exon	374928553	374928599	1000	+	.	transcript_id "STRG.4363.1"; gene_id "STRG.4363";
chr1B	StringTie	exon	374928835	374928978	1000	+	.	transcript_id "STRG.4363.1"; gene_id "STRG.4363";
chr1B	StringTie	exon	374929528	374929619	1000	+	.	transcript_id "STRG.4363.1"; gene_id "STRG.4363";
chr1B	StringTie	exon	374930621	374931562	1000	+	.	transcript_id "STRG.4363.1"; gene_id "STRG.4363";
chr1B	StringTie	transcript	374926800	374931562	1000	+	.	transcript_id "STRG.4363.2"; gene_id "STRG.4363"
chr1B	StringTie	exon	374926800	374927193	1000	+	.	transcript_id "STRG.4363.2"; gene_id "STRG.4363";
chr1B	StringTie	exon	374927290	374927349	1000	+	.	transcript_id "STRG.4363.2"; gene_id "STRG.4363";
chr1B	StringTie	exon	374927660	374927731	1000	+	.	transcript_id "STRG.4363.2"; gene_id "STRG.4363";
chr1B	StringTie	exon	374927828	374928036	1000	+	.	transcript_id "STRG.4363.2"; gene_id "STRG.4363";
chr1B	StringTie	exon	374928121	374928281	1000	+	.	transcript_id "STRG.4363.2"; gene_id "STRG.4363";
chr1B	StringTie	exon	374928383	374928441	1000	+	.	transcript_id "STRG.4363.2"; gene_id "STRG.4363";
chr1B	StringTie	exon	374928553	374928599	1000	+	.	transcript_id "STRG.4363.2"; gene_id "STRG.4363";
chr1B	StringTie	exon	374929528	374929619	1000	+	.	transcript_id "STRG.4363.2"; gene_id "STRG.4363";
chr1B	StringTie	exon	374930621	374931562	1000	+	.	transcript_id "STRG.4363.2"; gene_id "STRG.4363";
chr1B	StringTie	transcript	374931762	374933630	1000	-	.	transcript_id "STRG.4364.1"; gene_id "STRG.4364"
chr1B	StringTie	exon	374931762	374932333	1000	-	.	transcript_id "STRG.4364.1"; gene_id "STRG.4364";
chr1B	StringTie	exon	374932431	374932698	1000	-	.	transcript_id "STRG.4364.1"; gene_id "STRG.4364";
chr1B	StringTie	exon	374932810	374933287	1000	-	.	transcript_id "STRG.4364.1"; gene_id "STRG.4364";
chr1B	StringTie	exon	374933422	374933630	1000	-	.	transcript_id "STRG.4364.1"; gene_id "STRG.4364";
chr1B	StringTie	transcript	374937297	374938940	1000	-	.	transcript_id "STRG.4361.1"; gene_id "STRG.4361"
chr1B	StringTie	exon	374937297	374938398	1000	-	.	transcript_id "STRG.4361.1"; gene_id "STRG.4361";
chr1B	StringTie	exon	374938529	374938940	1000	-	.	transcript_id "STRG.4361.1"; gene_id "STRG.4361";
chr1B	StringTie	transcript	374937297	374938940	1000	-	.	transcript_id "STRG.4361.2"; gene_id "STRG.4361"
chr1B	StringTie	exon	374937297	374937694	1000	-	.	transcript_id "STRG.4361.2"; gene_id "STRG.4361";
chr1B	StringTie	exon	374937742	374938398	1000	-	.	transcript_id "STRG.4361.2"; gene_id "STRG.4361";
chr1B	StringTie	exon	374938529	374938940	1000	-	.	transcript_id "STRG.4361.2"; gene_id "STRG.4361";
chr1B	StringTie	transcript	375233547	375237905	1000	-	.	transcript_id "STRG.4362.1"; gene_id "STRG.4362"
chr1B	StringTie	exon	375233547	375234379	1000	-	.	transcript_id "STRG.4362.1"; gene_id "STRG.4362";
chr1B	StringTie	exon	375234494	375234548	1000	-	.	transcript_id "STRG.4362.1"; gene_id "STRG.4362";
chr1B	StringTie	exon	375234678	375234788	1000	-	.	transcript_id "STRG.4362.1"; gene_id "STRG.4362";
chr1B	StringTie	exon	375235161	375235292	1000	-	.	transcript_id "STRG.4362.1"; gene_id "STRG.4362";
chr1B	StringTie	exon	375235392	375235467	1000	-	.	transcript_id "STRG.4362.1"; gene_id "STRG.4362";
chr1B	StringTie	exon	375235745	375235803	1000	-	.	transcript_id "STRG.4362.1"; gene_id "STRG.4362";
chr1B	StringTie	exon	375235950	375235991	1000	-	.	transcript_id "STRG.4362.1"; gene_id "STRG.4362";
chr1B	StringTie	exon	375237213	375237303	1000	-	.	transcript_id "STRG.4362.1"; gene_id "STRG.4362";
chr1B	StringTie	exon	375237385	375237905	1000	-	.	transcript_id "STRG.4362.1"; gene_id "STRG.4362";
chr1B	StringTie	transcript	375346557	375351834	1000	-	.	transcript_id "STRG.4365.1"; gene_id "STRG.4365"
chr1B	StringTie	exon	375346557	375347358	1000	-	.	transcript_id "STRG.4365.1"; gene_id "STRG.4365";
chr1B	StringTie	exon	375347481	375347535	1000	-	.	transcript_id "STRG.4365.1"; gene_id "STRG.4365";
chr1B	StringTie	exon	375347665	375347772	1000	-	.	transcript_id "STRG.4365.1"; gene_id "STRG.4365";
chr1B	StringTie	exon	375348103	375348234	1000	-	.	transcript_id "STRG.4365.1"; gene_id "STRG.4365";
chr1B	StringTie	exon	375348335	375348410	1000	-	.	transcript_id "STRG.4365.1"; gene_id "STRG.4365";
chr1B	StringTie	exon	375348626	375348684	1000	-	.	transcript_id "STRG.4365.1"; gene_id "STRG.4365";
chr1B	StringTie	exon	375348831	375348872	1000	-	.	transcript_id "STRG.4365.1"; gene_id "STRG.4365";
chr1B	StringTie	exon	375351078	375351168	1000	-	.	transcript_id "STRG.4365.1"; gene_id "STRG.4365";
chr1B	StringTie	exon	375351253	375351834	1000	-	.	transcript_id "STRG.4365.1"; gene_id "STRG.4365";
chr1B	StringTie	transcript	375346557	375351834	1000	-	.	transcript_id "STRG.4365.2"; gene_id "STRG.4365"
chr1B	StringTie	exon	375346557	375346689	1000	-	.	transcript_id "STRG.4365.2"; gene_id "STRG.4365";
chr1B	StringTie	exon	375346782	375347358	1000	-	.	transcript_id "STRG.4365.2"; gene_id "STRG.4365";
chr1B	StringTie	exon	375347481	375347535	1000	-	.	transcript_id "STRG.4365.2"; gene_id "STRG.4365";
chr1B	StringTie	exon	375347665	375347772	1000	-	.	transcript_id "STRG.4365.2"; gene_id "STRG.4365";
chr1B	StringTie	exon	375348103	375348234	1000	-	.	transcript_id "STRG.4365.2"; gene_id "STRG.4365";
chr1B	StringTie	exon	375348335	375348410	1000	-	.	transcript_id "STRG.4365.2"; gene_id "STRG.4365";
chr1B	StringTie	exon	375348626	375348684	1000	-	.	transcript_id "STRG.4365.2"; gene_id "STRG.4365";
chr1B	StringTie	exon	375348831	375348872	1000	-	.	transcript_id "STRG.4365.2"; gene_id "STRG.4365";
chr1B	StringTie	exon	375351078	375351168	1000	-	.	transcript_id "STRG.4365.2"; gene_id "STRG.4365";
chr1B	StringTie	exon	375351253	375351834	1000	-	.	transcript_id "STRG.4365.2"; gene_id "STRG.4365";
chr1B	StringTie	transcript	375607315	375610885	1000	-	.	transcript_id "STRG.4366.1"; gene_id "STRG.4366"
chr1B	StringTie	exon	375607315	375608440	1000	-	.	transcript_id "STRG.4366.1"; gene_id "STRG.4366";
chr1B	StringTie	exon	375609099	375609786	1000	-	.	transcript_id "STRG.4366.1"; gene_id "STRG.4366";
chr1B	StringTie	exon	375609981	375610885	1000	-	.	transcript_id "STRG.4366.1"; gene_id "STRG.4366";
chr1B	StringTie	transcript	375607315	375610885	1000	-	.	transcript_id "STRG.4366.2"; gene_id "STRG.4366"
chr1B	StringTie	exon	375607315	375609831	1000	-	.	transcript_id "STRG.4366.2"; gene_id "STRG.4366";
chr1B	StringTie	exon	375609981	375610885	1000	-	.	transcript_id "STRG.4366.2"; gene_id "STRG.4366";
chr1B	StringTie	transcript	375607315	375610885	1000	-	.	transcript_id "STRG.4366.3"; gene_id "STRG.4366"
chr1B	StringTie	exon	375607315	375607920	1000	-	.	transcript_id "STRG.4366.3"; gene_id "STRG.4366";
chr1B	StringTie	exon	375608378	375608440	1000	-	.	transcript_id "STRG.4366.3"; gene_id "STRG.4366";
chr1B	StringTie	exon	375609099	375609214	1000	-	.	transcript_id "STRG.4366.3"; gene_id "STRG.4366";
chr1B	StringTie	exon	375609564	375609831	1000	-	.	transcript_id "STRG.4366.3"; gene_id "STRG.4366";
chr1B	StringTie	exon	375609981	375610885	1000	-	.	transcript_id "STRG.4366.3"; gene_id "STRG.4366";
chr1B	StringTie	transcript	375607315	375610885	1000	-	.	transcript_id "STRG.4366.4"; gene_id "STRG.4366"
chr1B	StringTie	exon	375607315	375607920	1000	-	.	transcript_id "STRG.4366.4"; gene_id "STRG.4366";
chr1B	StringTie	exon	375608378	375608895	1000	-	.	transcript_id "STRG.4366.4"; gene_id "STRG.4366";
chr1B	StringTie	exon	375609099	375609214	1000	-	.	transcript_id "STRG.4366.4"; gene_id "STRG.4366";
chr1B	StringTie	exon	375609437	375609831	1000	-	.	transcript_id "STRG.4366.4"; gene_id "STRG.4366";
chr1B	StringTie	exon	375609981	375610885	1000	-	.	transcript_id "STRG.4366.4"; gene_id "STRG.4366";
chr1B	StringTie	transcript	375607315	375610885	1000	-	.	transcript_id "STRG.4366.5"; gene_id "STRG.4366"
chr1B	StringTie	exon	375607315	375607920	1000	-	.	transcript_id "STRG.4366.5"; gene_id "STRG.4366";
chr1B	StringTie	exon	375609099	375609831	1000	-	.	transcript_id "STRG.4366.5"; gene_id "STRG.4366";
chr1B	StringTie	exon	375609981	375610885	1000	-	.	transcript_id "STRG.4366.5"; gene_id "STRG.4366";
chr1B	StringTie	transcript	375607315	375610885	1000	-	.	transcript_id "STRG.4366.6"; gene_id "STRG.4366"
chr1B	StringTie	exon	375607315	375607920	1000	-	.	transcript_id "STRG.4366.6"; gene_id "STRG.4366";
chr1B	StringTie	exon	375608378	375608440	1000	-	.	transcript_id "STRG.4366.6"; gene_id "STRG.4366";
chr1B	StringTie	exon	375609099	375609214	1000	-	.	transcript_id "STRG.4366.6"; gene_id "STRG.4366";
chr1B	StringTie	exon	375609437	375609831	1000	-	.	transcript_id "STRG.4366.6"; gene_id "STRG.4366";
chr1B	StringTie	exon	375609981	375610885	1000	-	.	transcript_id "STRG.4366.6"; gene_id "STRG.4366";
chr1B	StringTie	transcript	375612105	375620508	1000	-	.	transcript_id "STRG.4367.1"; gene_id "STRG.4367"
chr1B	StringTie	exon	375612105	375612652	1000	-	.	transcript_id "STRG.4367.1"; gene_id "STRG.4367";
chr1B	StringTie	exon	375612765	375612819	1000	-	.	transcript_id "STRG.4367.1"; gene_id "STRG.4367";
chr1B	StringTie	exon	375613866	375613985	1000	-	.	transcript_id "STRG.4367.1"; gene_id "STRG.4367";
chr1B	StringTie	exon	375615906	375616066	1000	-	.	transcript_id "STRG.4367.1"; gene_id "STRG.4367";
chr1B	StringTie	exon	375616159	375616225	1000	-	.	transcript_id "STRG.4367.1"; gene_id "STRG.4367";
chr1B	StringTie	exon	375618515	375618573	1000	-	.	transcript_id "STRG.4367.1"; gene_id "STRG.4367";
chr1B	StringTie	exon	375618718	375618762	1000	-	.	transcript_id "STRG.4367.1"; gene_id "STRG.4367";
chr1B	StringTie	exon	375619776	375619857	1000	-	.	transcript_id "STRG.4367.1"; gene_id "STRG.4367";
chr1B	StringTie	exon	375619957	375620508	1000	-	.	transcript_id "STRG.4367.1"; gene_id "STRG.4367";
chr1B	StringTie	transcript	375612105	375620508	1000	-	.	transcript_id "STRG.4367.2"; gene_id "STRG.4367"
chr1B	StringTie	exon	375612105	375612652	1000	-	.	transcript_id "STRG.4367.2"; gene_id "STRG.4367";
chr1B	StringTie	exon	375612765	375612819	1000	-	.	transcript_id "STRG.4367.2"; gene_id "STRG.4367";
chr1B	StringTie	exon	375613866	375613985	1000	-	.	transcript_id "STRG.4367.2"; gene_id "STRG.4367";
chr1B	StringTie	exon	375615906	375616037	1000	-	.	transcript_id "STRG.4367.2"; gene_id "STRG.4367";
chr1B	StringTie	exon	375616159	375616225	1000	-	.	transcript_id "STRG.4367.2"; gene_id "STRG.4367";
chr1B	StringTie	exon	375618515	375618573	1000	-	.	transcript_id "STRG.4367.2"; gene_id "STRG.4367";
chr1B	StringTie	exon	375618718	375618762	1000	-	.	transcript_id "STRG.4367.2"; gene_id "STRG.4367";
chr1B	StringTie	exon	375619776	375619857	1000	-	.	transcript_id "STRG.4367.2"; gene_id "STRG.4367";
chr1B	StringTie	exon	375619957	375620508	1000	-	.	transcript_id "STRG.4367.2"; gene_id "STRG.4367";
chr1B	StringTie	transcript	375669295	375672514	1000	+	.	transcript_id "STRG.4368.1"; gene_id "STRG.4368"
chr1B	StringTie	exon	375669295	375669836	1000	+	.	transcript_id "STRG.4368.1"; gene_id "STRG.4368";
chr1B	StringTie	exon	375670583	375672514	1000	+	.	transcript_id "STRG.4368.1"; gene_id "STRG.4368";
chr1B	StringTie	transcript	375669351	375676273	1000	-	.	transcript_id "STRG.4369.1"; gene_id "STRG.4369"
chr1B	StringTie	exon	375669351	375673159	1000	-	.	transcript_id "STRG.4369.1"; gene_id "STRG.4369";
chr1B	StringTie	exon	375673238	375673292	1000	-	.	transcript_id "STRG.4369.1"; gene_id "STRG.4369";
chr1B	StringTie	exon	375673819	375673938	1000	-	.	transcript_id "STRG.4369.1"; gene_id "STRG.4369";
chr1B	StringTie	exon	375674374	375676273	1000	-	.	transcript_id "STRG.4369.1"; gene_id "STRG.4369";
chr1B	StringTie	transcript	375792832	375797423	1000	-	.	transcript_id "STRG.4370.1"; gene_id "STRG.4370"
chr1B	StringTie	exon	375792832	375793552	1000	-	.	transcript_id "STRG.4370.1"; gene_id "STRG.4370";
chr1B	StringTie	exon	375793643	375793697	1000	-	.	transcript_id "STRG.4370.1"; gene_id "STRG.4370";
chr1B	StringTie	exon	375794060	375794179	1000	-	.	transcript_id "STRG.4370.1"; gene_id "STRG.4370";
chr1B	StringTie	exon	375794616	375794747	1000	-	.	transcript_id "STRG.4370.1"; gene_id "STRG.4370";
chr1B	StringTie	exon	375794865	375794931	1000	-	.	transcript_id "STRG.4370.1"; gene_id "STRG.4370";
chr1B	StringTie	exon	375795960	375796018	1000	-	.	transcript_id "STRG.4370.1"; gene_id "STRG.4370";
chr1B	StringTie	exon	375796142	375796186	1000	-	.	transcript_id "STRG.4370.1"; gene_id "STRG.4370";
chr1B	StringTie	exon	375796759	375796840	1000	-	.	transcript_id "STRG.4370.1"; gene_id "STRG.4370";
chr1B	StringTie	exon	375796941	375797423	1000	-	.	transcript_id "STRG.4370.1"; gene_id "STRG.4370";
chr1B	StringTie	transcript	375792832	375797423	1000	-	.	transcript_id "STRG.4370.2"; gene_id "STRG.4370"
chr1B	StringTie	exon	375792832	375793552	1000	-	.	transcript_id "STRG.4370.2"; gene_id "STRG.4370";
chr1B	StringTie	exon	375793643	375793697	1000	-	.	transcript_id "STRG.4370.2"; gene_id "STRG.4370";
chr1B	StringTie	exon	375794060	375794179	1000	-	.	transcript_id "STRG.4370.2"; gene_id "STRG.4370";
chr1B	StringTie	exon	375794616	375794747	1000	-	.	transcript_id "STRG.4370.2"; gene_id "STRG.4370";
chr1B	StringTie	exon	375794865	375794983	1000	-	.	transcript_id "STRG.4370.2"; gene_id "STRG.4370";
chr1B	StringTie	exon	375795960	375796018	1000	-	.	transcript_id "STRG.4370.2"; gene_id "STRG.4370";
chr1B	StringTie	exon	375796142	375796186	1000	-	.	transcript_id "STRG.4370.2"; gene_id "STRG.4370";
chr1B	StringTie	exon	375796759	375796840	1000	-	.	transcript_id "STRG.4370.2"; gene_id "STRG.4370";
chr1B	StringTie	exon	375796941	375797423	1000	-	.	transcript_id "STRG.4370.2"; gene_id "STRG.4370";
chr1B	StringTie	transcript	375979718	375981559	1000	+	.	transcript_id "STRG.4371.1"; gene_id "STRG.4371"
chr1B	StringTie	exon	375979718	375981559	1000	+	.	transcript_id "STRG.4371.1"; gene_id "STRG.4371";
chr1B	StringTie	transcript	375979718	375981559	1000	+	.	transcript_id "STRG.4371.2"; gene_id "STRG.4371"
chr1B	StringTie	exon	375979718	375980099	1000	+	.	transcript_id "STRG.4371.2"; gene_id "STRG.4371";
chr1B	StringTie	exon	375981125	375981559	1000	+	.	transcript_id "STRG.4371.2"; gene_id "STRG.4371";
chr1B	StringTie	transcript	375982562	375986254	1000	-	.	transcript_id "STRG.4372.1"; gene_id "STRG.4372"
chr1B	StringTie	exon	375982562	375983663	1000	-	.	transcript_id "STRG.4372.1"; gene_id "STRG.4372";
chr1B	StringTie	exon	375983960	375984001	1000	-	.	transcript_id "STRG.4372.1"; gene_id "STRG.4372";
chr1B	StringTie	exon	375984843	375984996	1000	-	.	transcript_id "STRG.4372.1"; gene_id "STRG.4372";
chr1B	StringTie	exon	375985796	375985868	1000	-	.	transcript_id "STRG.4372.1"; gene_id "STRG.4372";
chr1B	StringTie	exon	375985967	375986254	1000	-	.	transcript_id "STRG.4372.1"; gene_id "STRG.4372";
chr1B	StringTie	transcript	376093342	376098648	1000	-	.	transcript_id "STRG.4373.1"; gene_id "STRG.4373"
chr1B	StringTie	exon	376093342	376094144	1000	-	.	transcript_id "STRG.4373.1"; gene_id "STRG.4373";
chr1B	StringTie	exon	376094235	376094323	1000	-	.	transcript_id "STRG.4373.1"; gene_id "STRG.4373";
chr1B	StringTie	exon	376094453	376094532	1000	-	.	transcript_id "STRG.4373.1"; gene_id "STRG.4373";
chr1B	StringTie	exon	376095064	376095159	1000	-	.	transcript_id "STRG.4373.1"; gene_id "STRG.4373";
chr1B	StringTie	exon	376095234	376095338	1000	-	.	transcript_id "STRG.4373.1"; gene_id "STRG.4373";
chr1B	StringTie	exon	376095428	376095508	1000	-	.	transcript_id "STRG.4373.1"; gene_id "STRG.4373";
chr1B	StringTie	exon	376095598	376095681	1000	-	.	transcript_id "STRG.4373.1"; gene_id "STRG.4373";
chr1B	StringTie	exon	376095788	376095885	1000	-	.	transcript_id "STRG.4373.1"; gene_id "STRG.4373";
chr1B	StringTie	exon	376097708	376097802	1000	-	.	transcript_id "STRG.4373.1"; gene_id "STRG.4373";
chr1B	StringTie	exon	376097878	376097951	1000	-	.	transcript_id "STRG.4373.1"; gene_id "STRG.4373";
chr1B	StringTie	exon	376098053	376098330	1000	-	.	transcript_id "STRG.4373.1"; gene_id "STRG.4373";
chr1B	StringTie	exon	376098425	376098648	1000	-	.	transcript_id "STRG.4373.1"; gene_id "STRG.4373";
chr1B	StringTie	transcript	376361957	376367112	1000	-	.	transcript_id "STRG.4374.1"; gene_id "STRG.4374"
chr1B	StringTie	exon	376361957	376362550	1000	-	.	transcript_id "STRG.4374.1"; gene_id "STRG.4374";
chr1B	StringTie	exon	376362850	376363063	1000	-	.	transcript_id "STRG.4374.1"; gene_id "STRG.4374";
chr1B	StringTie	exon	376363167	376363284	1000	-	.	transcript_id "STRG.4374.1"; gene_id "STRG.4374";
chr1B	StringTie	exon	376363483	376363570	1000	-	.	transcript_id "STRG.4374.1"; gene_id "STRG.4374";
chr1B	StringTie	exon	376363674	376363841	1000	-	.	transcript_id "STRG.4374.1"; gene_id "STRG.4374";
chr1B	StringTie	exon	376363937	376364009	1000	-	.	transcript_id "STRG.4374.1"; gene_id "STRG.4374";
chr1B	StringTie	exon	376364173	376364282	1000	-	.	transcript_id "STRG.4374.1"; gene_id "STRG.4374";
chr1B	StringTie	exon	376364384	376364484	1000	-	.	transcript_id "STRG.4374.1"; gene_id "STRG.4374";
chr1B	StringTie	exon	376364577	376364692	1000	-	.	transcript_id "STRG.4374.1"; gene_id "STRG.4374";
chr1B	StringTie	exon	376365683	376365802	1000	-	.	transcript_id "STRG.4374.1"; gene_id "STRG.4374";
chr1B	StringTie	exon	376366326	376367112	1000	-	.	transcript_id "STRG.4374.1"; gene_id "STRG.4374";
chr1B	StringTie	transcript	376888243	376893337	1000	+	.	transcript_id "STRG.4375.1"; gene_id "STRG.4375"
chr1B	StringTie	exon	376888243	376889139	1000	+	.	transcript_id "STRG.4375.1"; gene_id "STRG.4375";
chr1B	StringTie	exon	376891823	376891993	1000	+	.	transcript_id "STRG.4375.1"; gene_id "STRG.4375";
chr1B	StringTie	exon	376892295	376892498	1000	+	.	transcript_id "STRG.4375.1"; gene_id "STRG.4375";
chr1B	StringTie	exon	376892934	376893337	1000	+	.	transcript_id "STRG.4375.1"; gene_id "STRG.4375";
chr1B	StringTie	transcript	376965459	376967006	1000	-	.	transcript_id "STRG.4376.1"; gene_id "STRG.4376"
chr1B	StringTie	exon	376965459	376967006	1000	-	.	transcript_id "STRG.4376.1"; gene_id "STRG.4376";
chr1B	StringTie	transcript	377134772	377136255	1000	+	.	transcript_id "STRG.4377.1"; gene_id "STRG.4377"
chr1B	StringTie	exon	377134772	377136255	1000	+	.	transcript_id "STRG.4377.1"; gene_id "STRG.4377";
chr1B	StringTie	transcript	377136728	377140258	1000	-	.	transcript_id "STRG.4378.1"; gene_id "STRG.4378"
chr1B	StringTie	exon	377136728	377137178	1000	-	.	transcript_id "STRG.4378.1"; gene_id "STRG.4378";
chr1B	StringTie	exon	377137288	377137399	1000	-	.	transcript_id "STRG.4378.1"; gene_id "STRG.4378";
chr1B	StringTie	exon	377137589	377137801	1000	-	.	transcript_id "STRG.4378.1"; gene_id "STRG.4378";
chr1B	StringTie	exon	377137891	377138153	1000	-	.	transcript_id "STRG.4378.1"; gene_id "STRG.4378";
chr1B	StringTie	exon	377138244	377138514	1000	-	.	transcript_id "STRG.4378.1"; gene_id "STRG.4378";
chr1B	StringTie	exon	377139345	377139513	1000	-	.	transcript_id "STRG.4378.1"; gene_id "STRG.4378";
chr1B	StringTie	exon	377139606	377139750	1000	-	.	transcript_id "STRG.4378.1"; gene_id "STRG.4378";
chr1B	StringTie	exon	377139905	377140258	1000	-	.	transcript_id "STRG.4378.1"; gene_id "STRG.4378";
chr1B	StringTie	transcript	377550235	377552396	1000	+	.	transcript_id "STRG.4379.1"; gene_id "STRG.4379"
chr1B	StringTie	exon	377550235	377552396	1000	+	.	transcript_id "STRG.4379.1"; gene_id "STRG.4379";
chr1B	StringTie	transcript	377626744	377628231	1000	+	.	transcript_id "STRG.4380.1"; gene_id "STRG.4380"
chr1B	StringTie	exon	377626744	377628231	1000	+	.	transcript_id "STRG.4380.1"; gene_id "STRG.4380";
chr1B	StringTie	transcript	377662564	377667247	1000	+	.	transcript_id "STRG.4381.1"; gene_id "STRG.4381"
chr1B	StringTie	exon	377662564	377663159	1000	+	.	transcript_id "STRG.4381.1"; gene_id "STRG.4381";
chr1B	StringTie	exon	377663313	377663416	1000	+	.	transcript_id "STRG.4381.1"; gene_id "STRG.4381";
chr1B	StringTie	exon	377663834	377667247	1000	+	.	transcript_id "STRG.4381.1"; gene_id "STRG.4381";
chr1B	StringTie	transcript	377662564	377667247	1000	+	.	transcript_id "STRG.4381.2"; gene_id "STRG.4381"
chr1B	StringTie	exon	377662564	377663159	1000	+	.	transcript_id "STRG.4381.2"; gene_id "STRG.4381";
chr1B	StringTie	exon	377663313	377663574	1000	+	.	transcript_id "STRG.4381.2"; gene_id "STRG.4381";
chr1B	StringTie	exon	377663834	377667247	1000	+	.	transcript_id "STRG.4381.2"; gene_id "STRG.4381";
chr1B	StringTie	transcript	377662564	377667247	1000	+	.	transcript_id "STRG.4381.3"; gene_id "STRG.4381"
chr1B	StringTie	exon	377662564	377663159	1000	+	.	transcript_id "STRG.4381.3"; gene_id "STRG.4381";
chr1B	StringTie	exon	377663313	377663416	1000	+	.	transcript_id "STRG.4381.3"; gene_id "STRG.4381";
chr1B	StringTie	exon	377663580	377663723	1000	+	.	transcript_id "STRG.4381.3"; gene_id "STRG.4381";
chr1B	StringTie	exon	377663834	377667247	1000	+	.	transcript_id "STRG.4381.3"; gene_id "STRG.4381";
chr1B	StringTie	transcript	377689418	377695644	1000	-	.	transcript_id "STRG.4382.1"; gene_id "STRG.4382"
chr1B	StringTie	exon	377689418	377689728	1000	-	.	transcript_id "STRG.4382.1"; gene_id "STRG.4382";
chr1B	StringTie	exon	377690501	377690674	1000	-	.	transcript_id "STRG.4382.1"; gene_id "STRG.4382";
chr1B	StringTie	exon	377690796	377690983	1000	-	.	transcript_id "STRG.4382.1"; gene_id "STRG.4382";
chr1B	StringTie	exon	377691082	377691159	1000	-	.	transcript_id "STRG.4382.1"; gene_id "STRG.4382";
chr1B	StringTie	exon	377691246	377691350	1000	-	.	transcript_id "STRG.4382.1"; gene_id "STRG.4382";
chr1B	StringTie	exon	377695242	377695644	1000	-	.	transcript_id "STRG.4382.1"; gene_id "STRG.4382";
chr1B	StringTie	transcript	377883298	377887328	1000	+	.	transcript_id "STRG.4383.1"; gene_id "STRG.4383"
chr1B	StringTie	exon	377883298	377883671	1000	+	.	transcript_id "STRG.4383.1"; gene_id "STRG.4383";
chr1B	StringTie	exon	377883747	377883816	1000	+	.	transcript_id "STRG.4383.1"; gene_id "STRG.4383";
chr1B	StringTie	exon	377883922	377884025	1000	+	.	transcript_id "STRG.4383.1"; gene_id "STRG.4383";
chr1B	StringTie	exon	377884580	377884679	1000	+	.	transcript_id "STRG.4383.1"; gene_id "STRG.4383";
chr1B	StringTie	exon	377884788	377884864	1000	+	.	transcript_id "STRG.4383.1"; gene_id "STRG.4383";
chr1B	StringTie	exon	377885238	377885337	1000	+	.	transcript_id "STRG.4383.1"; gene_id "STRG.4383";
chr1B	StringTie	exon	377885705	377885776	1000	+	.	transcript_id "STRG.4383.1"; gene_id "STRG.4383";
chr1B	StringTie	exon	377885939	377886007	1000	+	.	transcript_id "STRG.4383.1"; gene_id "STRG.4383";
chr1B	StringTie	exon	377886188	377887328	1000	+	.	transcript_id "STRG.4383.1"; gene_id "STRG.4383";
chr1B	StringTie	transcript	377883298	377898384	1000	+	.	transcript_id "STRG.4383.2"; gene_id "STRG.4383"
chr1B	StringTie	exon	377883298	377883671	1000	+	.	transcript_id "STRG.4383.2"; gene_id "STRG.4383";
chr1B	StringTie	exon	377883747	377883816	1000	+	.	transcript_id "STRG.4383.2"; gene_id "STRG.4383";
chr1B	StringTie	exon	377883922	377884025	1000	+	.	transcript_id "STRG.4383.2"; gene_id "STRG.4383";
chr1B	StringTie	exon	377884580	377884679	1000	+	.	transcript_id "STRG.4383.2"; gene_id "STRG.4383";
chr1B	StringTie	exon	377884788	377884864	1000	+	.	transcript_id "STRG.4383.2"; gene_id "STRG.4383";
chr1B	StringTie	exon	377885238	377885337	1000	+	.	transcript_id "STRG.4383.2"; gene_id "STRG.4383";
chr1B	StringTie	exon	377885705	377885776	1000	+	.	transcript_id "STRG.4383.2"; gene_id "STRG.4383";
chr1B	StringTie	exon	377885939	377886007	1000	+	.	transcript_id "STRG.4383.2"; gene_id "STRG.4383";
chr1B	StringTie	exon	377898224	377898384	1000	+	.	transcript_id "STRG.4383.2"; gene_id "STRG.4383";
chr1B	StringTie	transcript	377887039	377895914	1000	-	.	transcript_id "STRG.4384.1"; gene_id "STRG.4384"
chr1B	StringTie	exon	377887039	377887617	1000	-	.	transcript_id "STRG.4384.1"; gene_id "STRG.4384";
chr1B	StringTie	exon	377887728	377887779	1000	-	.	transcript_id "STRG.4384.1"; gene_id "STRG.4384";
chr1B	StringTie	exon	377888044	377888108	1000	-	.	transcript_id "STRG.4384.1"; gene_id "STRG.4384";
chr1B	StringTie	exon	377888223	377888275	1000	-	.	transcript_id "STRG.4384.1"; gene_id "STRG.4384";
chr1B	StringTie	exon	377888352	377888403	1000	-	.	transcript_id "STRG.4384.1"; gene_id "STRG.4384";
chr1B	StringTie	exon	377888501	377888602	1000	-	.	transcript_id "STRG.4384.1"; gene_id "STRG.4384";
chr1B	StringTie	exon	377888789	377888848	1000	-	.	transcript_id "STRG.4384.1"; gene_id "STRG.4384";
chr1B	StringTie	exon	377888964	377889008	1000	-	.	transcript_id "STRG.4384.1"; gene_id "STRG.4384";
chr1B	StringTie	exon	377889087	377889181	1000	-	.	transcript_id "STRG.4384.1"; gene_id "STRG.4384";
chr1B	StringTie	exon	377889356	377889477	1000	-	.	transcript_id "STRG.4384.1"; gene_id "STRG.4384";
chr1B	StringTie	exon	377889610	377889822	1000	-	.	transcript_id "STRG.4384.1"; gene_id "STRG.4384";
chr1B	StringTie	exon	377890129	377890187	1000	-	.	transcript_id "STRG.4384.1"; gene_id "STRG.4384";
chr1B	StringTie	exon	377890783	377890851	1000	-	.	transcript_id "STRG.4384.1"; gene_id "STRG.4384";
chr1B	StringTie	exon	377890930	377890998	1000	-	.	transcript_id "STRG.4384.1"; gene_id "STRG.4384";
chr1B	StringTie	exon	377891758	377891823	1000	-	.	transcript_id "STRG.4384.1"; gene_id "STRG.4384";
chr1B	StringTie	exon	377891901	377892071	1000	-	.	transcript_id "STRG.4384.1"; gene_id "STRG.4384";
chr1B	StringTie	exon	377892187	377892255	1000	-	.	transcript_id "STRG.4384.1"; gene_id "STRG.4384";
chr1B	StringTie	exon	377892561	377892642	1000	-	.	transcript_id "STRG.4384.1"; gene_id "STRG.4384";
chr1B	StringTie	exon	377893541	377893585	1000	-	.	transcript_id "STRG.4384.1"; gene_id "STRG.4384";
chr1B	StringTie	exon	377893684	377893808	1000	-	.	transcript_id "STRG.4384.1"; gene_id "STRG.4384";
chr1B	StringTie	exon	377893902	377894156	1000	-	.	transcript_id "STRG.4384.1"; gene_id "STRG.4384";
chr1B	StringTie	exon	377895481	377895914	1000	-	.	transcript_id "STRG.4384.1"; gene_id "STRG.4384";
chr1B	StringTie	transcript	377887039	377895914	1000	-	.	transcript_id "STRG.4384.2"; gene_id "STRG.4384"
chr1B	StringTie	exon	377887039	377887617	1000	-	.	transcript_id "STRG.4384.2"; gene_id "STRG.4384";
chr1B	StringTie	exon	377887728	377887779	1000	-	.	transcript_id "STRG.4384.2"; gene_id "STRG.4384";
chr1B	StringTie	exon	377888044	377888108	1000	-	.	transcript_id "STRG.4384.2"; gene_id "STRG.4384";
chr1B	StringTie	exon	377888223	377888275	1000	-	.	transcript_id "STRG.4384.2"; gene_id "STRG.4384";
chr1B	StringTie	exon	377888352	377888403	1000	-	.	transcript_id "STRG.4384.2"; gene_id "STRG.4384";
chr1B	StringTie	exon	377888471	377888602	1000	-	.	transcript_id "STRG.4384.2"; gene_id "STRG.4384";
chr1B	StringTie	exon	377888789	377888848	1000	-	.	transcript_id "STRG.4384.2"; gene_id "STRG.4384";
chr1B	StringTie	exon	377888964	377889008	1000	-	.	transcript_id "STRG.4384.2"; gene_id "STRG.4384";
chr1B	StringTie	exon	377889087	377889181	1000	-	.	transcript_id "STRG.4384.2"; gene_id "STRG.4384";
chr1B	StringTie	exon	377889356	377889477	1000	-	.	transcript_id "STRG.4384.2"; gene_id "STRG.4384";
chr1B	StringTie	exon	377889610	377889822	1000	-	.	transcript_id "STRG.4384.2"; gene_id "STRG.4384";
chr1B	StringTie	exon	377890129	377890187	1000	-	.	transcript_id "STRG.4384.2"; gene_id "STRG.4384";
chr1B	StringTie	exon	377890783	377890851	1000	-	.	transcript_id "STRG.4384.2"; gene_id "STRG.4384";
chr1B	StringTie	exon	377890930	377890998	1000	-	.	transcript_id "STRG.4384.2"; gene_id "STRG.4384";
chr1B	StringTie	exon	377891758	377891823	1000	-	.	transcript_id "STRG.4384.2"; gene_id "STRG.4384";
chr1B	StringTie	exon	377891901	377892071	1000	-	.	transcript_id "STRG.4384.2"; gene_id "STRG.4384";
chr1B	StringTie	exon	377892187	377892255	1000	-	.	transcript_id "STRG.4384.2"; gene_id "STRG.4384";
chr1B	StringTie	exon	377892561	377892642	1000	-	.	transcript_id "STRG.4384.2"; gene_id "STRG.4384";
chr1B	StringTie	exon	377893541	377893585	1000	-	.	transcript_id "STRG.4384.2"; gene_id "STRG.4384";
chr1B	StringTie	exon	377893684	377893808	1000	-	.	transcript_id "STRG.4384.2"; gene_id "STRG.4384";
chr1B	StringTie	exon	377893902	377894156	1000	-	.	transcript_id "STRG.4384.2"; gene_id "STRG.4384";
chr1B	StringTie	exon	377895481	377895914	1000	-	.	transcript_id "STRG.4384.2"; gene_id "STRG.4384";
chr1B	StringTie	transcript	378094530	378100954	1000	-	.	transcript_id "STRG.4385.1"; gene_id "STRG.4385"
chr1B	StringTie	exon	378094530	378094867	1000	-	.	transcript_id "STRG.4385.1"; gene_id "STRG.4385";
chr1B	StringTie	exon	378094962	378095123	1000	-	.	transcript_id "STRG.4385.1"; gene_id "STRG.4385";
chr1B	StringTie	exon	378095243	378095362	1000	-	.	transcript_id "STRG.4385.1"; gene_id "STRG.4385";
chr1B	StringTie	exon	378095698	378095733	1000	-	.	transcript_id "STRG.4385.1"; gene_id "STRG.4385";
chr1B	StringTie	exon	378095823	378095939	1000	-	.	transcript_id "STRG.4385.1"; gene_id "STRG.4385";
chr1B	StringTie	exon	378096105	378096170	1000	-	.	transcript_id "STRG.4385.1"; gene_id "STRG.4385";
chr1B	StringTie	exon	378096279	378096341	1000	-	.	transcript_id "STRG.4385.1"; gene_id "STRG.4385";
chr1B	StringTie	exon	378096615	378096644	1000	-	.	transcript_id "STRG.4385.1"; gene_id "STRG.4385";
chr1B	StringTie	exon	378097678	378097728	1000	-	.	transcript_id "STRG.4385.1"; gene_id "STRG.4385";
chr1B	StringTie	exon	378098826	378098909	1000	-	.	transcript_id "STRG.4385.1"; gene_id "STRG.4385";
chr1B	StringTie	exon	378099157	378099267	1000	-	.	transcript_id "STRG.4385.1"; gene_id "STRG.4385";
chr1B	StringTie	exon	378099434	378099503	1000	-	.	transcript_id "STRG.4385.1"; gene_id "STRG.4385";
chr1B	StringTie	exon	378099638	378099760	1000	-	.	transcript_id "STRG.4385.1"; gene_id "STRG.4385";
chr1B	StringTie	exon	378100349	378100954	1000	-	.	transcript_id "STRG.4385.1"; gene_id "STRG.4385";
chr1B	StringTie	transcript	378100976	378103143	1000	+	.	transcript_id "STRG.4386.1"; gene_id "STRG.4386"
chr1B	StringTie	exon	378100976	378101163	1000	+	.	transcript_id "STRG.4386.1"; gene_id "STRG.4386";
chr1B	StringTie	exon	378101310	378101419	1000	+	.	transcript_id "STRG.4386.1"; gene_id "STRG.4386";
chr1B	StringTie	exon	378102347	378102413	1000	+	.	transcript_id "STRG.4386.1"; gene_id "STRG.4386";
chr1B	StringTie	exon	378102513	378103143	1000	+	.	transcript_id "STRG.4386.1"; gene_id "STRG.4386";
chr1B	StringTie	transcript	378101241	378103143	1000	+	.	transcript_id "STRG.4386.2"; gene_id "STRG.4386"
chr1B	StringTie	exon	378101241	378101419	1000	+	.	transcript_id "STRG.4386.2"; gene_id "STRG.4386";
chr1B	StringTie	exon	378102347	378102413	1000	+	.	transcript_id "STRG.4386.2"; gene_id "STRG.4386";
chr1B	StringTie	exon	378102513	378103143	1000	+	.	transcript_id "STRG.4386.2"; gene_id "STRG.4386";
chr1B	StringTie	transcript	378104816	378107862	1000	-	.	transcript_id "STRG.4387.1"; gene_id "STRG.4387"
chr1B	StringTie	exon	378104816	378106210	1000	-	.	transcript_id "STRG.4387.1"; gene_id "STRG.4387";
chr1B	StringTie	exon	378106396	378106449	1000	-	.	transcript_id "STRG.4387.1"; gene_id "STRG.4387";
chr1B	StringTie	exon	378107021	378107070	1000	-	.	transcript_id "STRG.4387.1"; gene_id "STRG.4387";
chr1B	StringTie	exon	378107181	378107313	1000	-	.	transcript_id "STRG.4387.1"; gene_id "STRG.4387";
chr1B	StringTie	exon	378107408	378107862	1000	-	.	transcript_id "STRG.4387.1"; gene_id "STRG.4387";
chr1B	StringTie	transcript	378312829	378316413	1000	+	.	transcript_id "STRG.4388.1"; gene_id "STRG.4388"
chr1B	StringTie	exon	378312829	378313685	1000	+	.	transcript_id "STRG.4388.1"; gene_id "STRG.4388";
chr1B	StringTie	exon	378315590	378316413	1000	+	.	transcript_id "STRG.4388.1"; gene_id "STRG.4388";
chr1B	StringTie	transcript	378315590	378327153	1000	-	.	transcript_id "STRG.4389.1"; gene_id "STRG.4389"
chr1B	StringTie	exon	378315590	378316890	1000	-	.	transcript_id "STRG.4389.1"; gene_id "STRG.4389";
chr1B	StringTie	exon	378324306	378324399	1000	-	.	transcript_id "STRG.4389.1"; gene_id "STRG.4389";
chr1B	StringTie	exon	378324511	378324662	1000	-	.	transcript_id "STRG.4389.1"; gene_id "STRG.4389";
chr1B	StringTie	exon	378324763	378324864	1000	-	.	transcript_id "STRG.4389.1"; gene_id "STRG.4389";
chr1B	StringTie	exon	378325079	378325202	1000	-	.	transcript_id "STRG.4389.1"; gene_id "STRG.4389";
chr1B	StringTie	exon	378325369	378325462	1000	-	.	transcript_id "STRG.4389.1"; gene_id "STRG.4389";
chr1B	StringTie	exon	378325585	378325813	1000	-	.	transcript_id "STRG.4389.1"; gene_id "STRG.4389";
chr1B	StringTie	exon	378326890	378327153	1000	-	.	transcript_id "STRG.4389.1"; gene_id "STRG.4389";
chr1B	StringTie	transcript	378692019	378701388	1000	-	.	transcript_id "STRG.4391.1"; gene_id "STRG.4391"
chr1B	StringTie	exon	378692019	378692926	1000	-	.	transcript_id "STRG.4391.1"; gene_id "STRG.4391";
chr1B	StringTie	exon	378693032	378693981	1000	-	.	transcript_id "STRG.4391.1"; gene_id "STRG.4391";
chr1B	StringTie	exon	378694076	378694175	1000	-	.	transcript_id "STRG.4391.1"; gene_id "STRG.4391";
chr1B	StringTie	exon	378695114	378695260	1000	-	.	transcript_id "STRG.4391.1"; gene_id "STRG.4391";
chr1B	StringTie	exon	378696339	378696376	1000	-	.	transcript_id "STRG.4391.1"; gene_id "STRG.4391";
chr1B	StringTie	exon	378696451	378696544	1000	-	.	transcript_id "STRG.4391.1"; gene_id "STRG.4391";
chr1B	StringTie	exon	378697394	378697762	1000	-	.	transcript_id "STRG.4391.1"; gene_id "STRG.4391";
chr1B	StringTie	exon	378697875	378698401	1000	-	.	transcript_id "STRG.4391.1"; gene_id "STRG.4391";
chr1B	StringTie	exon	378701024	378701388	1000	-	.	transcript_id "STRG.4391.1"; gene_id "STRG.4391";
chr1B	StringTie	transcript	378692019	378701388	1000	-	.	transcript_id "STRG.4391.2"; gene_id "STRG.4391"
chr1B	StringTie	exon	378692019	378692926	1000	-	.	transcript_id "STRG.4391.2"; gene_id "STRG.4391";
chr1B	StringTie	exon	378693032	378693981	1000	-	.	transcript_id "STRG.4391.2"; gene_id "STRG.4391";
chr1B	StringTie	exon	378694076	378694175	1000	-	.	transcript_id "STRG.4391.2"; gene_id "STRG.4391";
chr1B	StringTie	exon	378695114	378695260	1000	-	.	transcript_id "STRG.4391.2"; gene_id "STRG.4391";
chr1B	StringTie	exon	378696339	378696376	1000	-	.	transcript_id "STRG.4391.2"; gene_id "STRG.4391";
chr1B	StringTie	exon	378696451	378696544	1000	-	.	transcript_id "STRG.4391.2"; gene_id "STRG.4391";
chr1B	StringTie	exon	378697394	378697762	1000	-	.	transcript_id "STRG.4391.2"; gene_id "STRG.4391";
chr1B	StringTie	exon	378697875	378698401	1000	-	.	transcript_id "STRG.4391.2"; gene_id "STRG.4391";
chr1B	StringTie	exon	378700548	378700690	1000	-	.	transcript_id "STRG.4391.2"; gene_id "STRG.4391";
chr1B	StringTie	exon	378701024	378701388	1000	-	.	transcript_id "STRG.4391.2"; gene_id "STRG.4391";
chr1B	StringTie	transcript	378692019	378701388	1000	-	.	transcript_id "STRG.4391.3"; gene_id "STRG.4391"
chr1B	StringTie	exon	378692019	378692926	1000	-	.	transcript_id "STRG.4391.3"; gene_id "STRG.4391";
chr1B	StringTie	exon	378693032	378693981	1000	-	.	transcript_id "STRG.4391.3"; gene_id "STRG.4391";
chr1B	StringTie	exon	378694076	378694175	1000	-	.	transcript_id "STRG.4391.3"; gene_id "STRG.4391";
chr1B	StringTie	exon	378695114	378695260	1000	-	.	transcript_id "STRG.4391.3"; gene_id "STRG.4391";
chr1B	StringTie	exon	378696339	378696376	1000	-	.	transcript_id "STRG.4391.3"; gene_id "STRG.4391";
chr1B	StringTie	exon	378696451	378696544	1000	-	.	transcript_id "STRG.4391.3"; gene_id "STRG.4391";
chr1B	StringTie	exon	378697394	378697762	1000	-	.	transcript_id "STRG.4391.3"; gene_id "STRG.4391";
chr1B	StringTie	exon	378697875	378698401	1000	-	.	transcript_id "STRG.4391.3"; gene_id "STRG.4391";
chr1B	StringTie	exon	378700588	378700690	1000	-	.	transcript_id "STRG.4391.3"; gene_id "STRG.4391";
chr1B	StringTie	exon	378701024	378701388	1000	-	.	transcript_id "STRG.4391.3"; gene_id "STRG.4391";
chr1B	StringTie	transcript	379492089	379497090	1000	+	.	transcript_id "STRG.4390.1"; gene_id "STRG.4390"
chr1B	StringTie	exon	379492089	379493096	1000	+	.	transcript_id "STRG.4390.1"; gene_id "STRG.4390";
chr1B	StringTie	exon	379493844	379494392	1000	+	.	transcript_id "STRG.4390.1"; gene_id "STRG.4390";
chr1B	StringTie	exon	379494472	379497090	1000	+	.	transcript_id "STRG.4390.1"; gene_id "STRG.4390";
chr1B	StringTie	transcript	379840701	379845272	1000	+	.	transcript_id "STRG.4392.1"; gene_id "STRG.4392"
chr1B	StringTie	exon	379840701	379840778	1000	+	.	transcript_id "STRG.4392.1"; gene_id "STRG.4392";
chr1B	StringTie	exon	379840854	379840932	1000	+	.	transcript_id "STRG.4392.1"; gene_id "STRG.4392";
chr1B	StringTie	exon	379841290	379841340	1000	+	.	transcript_id "STRG.4392.1"; gene_id "STRG.4392";
chr1B	StringTie	exon	379841821	379841976	1000	+	.	transcript_id "STRG.4392.1"; gene_id "STRG.4392";
chr1B	StringTie	exon	379842362	379842437	1000	+	.	transcript_id "STRG.4392.1"; gene_id "STRG.4392";
chr1B	StringTie	exon	379842615	379842662	1000	+	.	transcript_id "STRG.4392.1"; gene_id "STRG.4392";
chr1B	StringTie	exon	379842756	379842800	1000	+	.	transcript_id "STRG.4392.1"; gene_id "STRG.4392";
chr1B	StringTie	exon	379842899	379842998	1000	+	.	transcript_id "STRG.4392.1"; gene_id "STRG.4392";
chr1B	StringTie	exon	379843227	379843278	1000	+	.	transcript_id "STRG.4392.1"; gene_id "STRG.4392";
chr1B	StringTie	exon	379843353	379843394	1000	+	.	transcript_id "STRG.4392.1"; gene_id "STRG.4392";
chr1B	StringTie	exon	379843523	379843584	1000	+	.	transcript_id "STRG.4392.1"; gene_id "STRG.4392";
chr1B	StringTie	exon	379843686	379843784	1000	+	.	transcript_id "STRG.4392.1"; gene_id "STRG.4392";
chr1B	StringTie	exon	379843976	379844049	1000	+	.	transcript_id "STRG.4392.1"; gene_id "STRG.4392";
chr1B	StringTie	exon	379844154	379844223	1000	+	.	transcript_id "STRG.4392.1"; gene_id "STRG.4392";
chr1B	StringTie	exon	379844357	379844422	1000	+	.	transcript_id "STRG.4392.1"; gene_id "STRG.4392";
chr1B	StringTie	exon	379844530	379844618	1000	+	.	transcript_id "STRG.4392.1"; gene_id "STRG.4392";
chr1B	StringTie	exon	379844895	379845272	1000	+	.	transcript_id "STRG.4392.1"; gene_id "STRG.4392";
chr1B	StringTie	transcript	379845699	379856283	1000	-	.	transcript_id "STRG.4393.1"; gene_id "STRG.4393"
chr1B	StringTie	exon	379845699	379846227	1000	-	.	transcript_id "STRG.4393.1"; gene_id "STRG.4393";
chr1B	StringTie	exon	379846310	379846492	1000	-	.	transcript_id "STRG.4393.1"; gene_id "STRG.4393";
chr1B	StringTie	exon	379846891	379846935	1000	-	.	transcript_id "STRG.4393.1"; gene_id "STRG.4393";
chr1B	StringTie	exon	379847172	379847441	1000	-	.	transcript_id "STRG.4393.1"; gene_id "STRG.4393";
chr1B	StringTie	exon	379847826	379848377	1000	-	.	transcript_id "STRG.4393.1"; gene_id "STRG.4393";
chr1B	StringTie	exon	379848496	379848720	1000	-	.	transcript_id "STRG.4393.1"; gene_id "STRG.4393";
chr1B	StringTie	exon	379848889	379849094	1000	-	.	transcript_id "STRG.4393.1"; gene_id "STRG.4393";
chr1B	StringTie	exon	379849191	379849389	1000	-	.	transcript_id "STRG.4393.1"; gene_id "STRG.4393";
chr1B	StringTie	exon	379849728	379849943	1000	-	.	transcript_id "STRG.4393.1"; gene_id "STRG.4393";
chr1B	StringTie	exon	379850030	379850200	1000	-	.	transcript_id "STRG.4393.1"; gene_id "STRG.4393";
chr1B	StringTie	exon	379850597	379850701	1000	-	.	transcript_id "STRG.4393.1"; gene_id "STRG.4393";
chr1B	StringTie	exon	379850833	379850949	1000	-	.	transcript_id "STRG.4393.1"; gene_id "STRG.4393";
chr1B	StringTie	exon	379851652	379851828	1000	-	.	transcript_id "STRG.4393.1"; gene_id "STRG.4393";
chr1B	StringTie	exon	379853918	379854094	1000	-	.	transcript_id "STRG.4393.1"; gene_id "STRG.4393";
chr1B	StringTie	exon	379854220	379854322	1000	-	.	transcript_id "STRG.4393.1"; gene_id "STRG.4393";
chr1B	StringTie	exon	379854557	379855104	1000	-	.	transcript_id "STRG.4393.1"; gene_id "STRG.4393";
chr1B	StringTie	exon	379855884	379856283	1000	-	.	transcript_id "STRG.4393.1"; gene_id "STRG.4393";
chr1B	StringTie	transcript	379856277	379859432	1000	+	.	transcript_id "STRG.4394.1"; gene_id "STRG.4394"
chr1B	StringTie	exon	379856277	379856479	1000	+	.	transcript_id "STRG.4394.1"; gene_id "STRG.4394";
chr1B	StringTie	exon	379856587	379856642	1000	+	.	transcript_id "STRG.4394.1"; gene_id "STRG.4394";
chr1B	StringTie	exon	379856729	379856852	1000	+	.	transcript_id "STRG.4394.1"; gene_id "STRG.4394";
chr1B	StringTie	exon	379857723	379857829	1000	+	.	transcript_id "STRG.4394.1"; gene_id "STRG.4394";
chr1B	StringTie	exon	379858793	379858859	1000	+	.	transcript_id "STRG.4394.1"; gene_id "STRG.4394";
chr1B	StringTie	exon	379858949	379859432	1000	+	.	transcript_id "STRG.4394.1"; gene_id "STRG.4394";
chr1B	StringTie	transcript	379856277	379859432	1000	+	.	transcript_id "STRG.4394.2"; gene_id "STRG.4394"
chr1B	StringTie	exon	379856277	379856479	1000	+	.	transcript_id "STRG.4394.2"; gene_id "STRG.4394";
chr1B	StringTie	exon	379856587	379856642	1000	+	.	transcript_id "STRG.4394.2"; gene_id "STRG.4394";
chr1B	StringTie	exon	379856729	379857829	1000	+	.	transcript_id "STRG.4394.2"; gene_id "STRG.4394";
chr1B	StringTie	exon	379858793	379858859	1000	+	.	transcript_id "STRG.4394.2"; gene_id "STRG.4394";
chr1B	StringTie	exon	379858949	379859432	1000	+	.	transcript_id "STRG.4394.2"; gene_id "STRG.4394";
chr1B	StringTie	transcript	379871549	379872586	1000	-	.	transcript_id "STRG.4395.1"; gene_id "STRG.4395"
chr1B	StringTie	exon	379871549	379872586	1000	-	.	transcript_id "STRG.4395.1"; gene_id "STRG.4395";
chr1B	StringTie	transcript	380086192	380088513	1000	+	.	transcript_id "STRG.4398.1"; gene_id "STRG.4398"
chr1B	StringTie	exon	380086192	380086500	1000	+	.	transcript_id "STRG.4398.1"; gene_id "STRG.4398";
chr1B	StringTie	exon	380086605	380086736	1000	+	.	transcript_id "STRG.4398.1"; gene_id "STRG.4398";
chr1B	StringTie	exon	380087173	380087340	1000	+	.	transcript_id "STRG.4398.1"; gene_id "STRG.4398";
chr1B	StringTie	exon	380087452	380087535	1000	+	.	transcript_id "STRG.4398.1"; gene_id "STRG.4398";
chr1B	StringTie	exon	380088122	380088513	1000	+	.	transcript_id "STRG.4398.1"; gene_id "STRG.4398";
chr1B	StringTie	transcript	380086192	380106665	1000	+	.	transcript_id "STRG.4398.2"; gene_id "STRG.4398"
chr1B	StringTie	exon	380086192	380086500	1000	+	.	transcript_id "STRG.4398.2"; gene_id "STRG.4398";
chr1B	StringTie	exon	380086605	380086736	1000	+	.	transcript_id "STRG.4398.2"; gene_id "STRG.4398";
chr1B	StringTie	exon	380087173	380087340	1000	+	.	transcript_id "STRG.4398.2"; gene_id "STRG.4398";
chr1B	StringTie	exon	380087452	380087535	1000	+	.	transcript_id "STRG.4398.2"; gene_id "STRG.4398";
chr1B	StringTie	exon	380088122	380088172	1000	+	.	transcript_id "STRG.4398.2"; gene_id "STRG.4398";
chr1B	StringTie	exon	380090696	380090814	1000	+	.	transcript_id "STRG.4398.2"; gene_id "STRG.4398";
chr1B	StringTie	exon	380091399	380091522	1000	+	.	transcript_id "STRG.4398.2"; gene_id "STRG.4398";
chr1B	StringTie	exon	380091607	380091666	1000	+	.	transcript_id "STRG.4398.2"; gene_id "STRG.4398";
chr1B	StringTie	exon	380094872	380095114	1000	+	.	transcript_id "STRG.4398.2"; gene_id "STRG.4398";
chr1B	StringTie	exon	380095302	380095385	1000	+	.	transcript_id "STRG.4398.2"; gene_id "STRG.4398";
chr1B	StringTie	exon	380095457	380095604	1000	+	.	transcript_id "STRG.4398.2"; gene_id "STRG.4398";
chr1B	StringTie	exon	380100964	380101091	1000	+	.	transcript_id "STRG.4398.2"; gene_id "STRG.4398";
chr1B	StringTie	exon	380101209	380101256	1000	+	.	transcript_id "STRG.4398.2"; gene_id "STRG.4398";
chr1B	StringTie	exon	380101801	380101931	1000	+	.	transcript_id "STRG.4398.2"; gene_id "STRG.4398";
chr1B	StringTie	exon	380104463	380104545	1000	+	.	transcript_id "STRG.4398.2"; gene_id "STRG.4398";
chr1B	StringTie	exon	380105004	380105107	1000	+	.	transcript_id "STRG.4398.2"; gene_id "STRG.4398";
chr1B	StringTie	exon	380105414	380105484	1000	+	.	transcript_id "STRG.4398.2"; gene_id "STRG.4398";
chr1B	StringTie	exon	380105806	380106116	1000	+	.	transcript_id "STRG.4398.2"; gene_id "STRG.4398";
chr1B	StringTie	exon	380106207	380106665	1000	+	.	transcript_id "STRG.4398.2"; gene_id "STRG.4398";
chr1B	StringTie	transcript	380086192	380106665	1000	+	.	transcript_id "STRG.4398.3"; gene_id "STRG.4398"
chr1B	StringTie	exon	380086192	380086500	1000	+	.	transcript_id "STRG.4398.3"; gene_id "STRG.4398";
chr1B	StringTie	exon	380086605	380086736	1000	+	.	transcript_id "STRG.4398.3"; gene_id "STRG.4398";
chr1B	StringTie	exon	380087173	380087340	1000	+	.	transcript_id "STRG.4398.3"; gene_id "STRG.4398";
chr1B	StringTie	exon	380087452	380087535	1000	+	.	transcript_id "STRG.4398.3"; gene_id "STRG.4398";
chr1B	StringTie	exon	380088122	380088172	1000	+	.	transcript_id "STRG.4398.3"; gene_id "STRG.4398";
chr1B	StringTie	exon	380090696	380090814	1000	+	.	transcript_id "STRG.4398.3"; gene_id "STRG.4398";
chr1B	StringTie	exon	380090891	380090973	1000	+	.	transcript_id "STRG.4398.3"; gene_id "STRG.4398";
chr1B	StringTie	exon	380091399	380091522	1000	+	.	transcript_id "STRG.4398.3"; gene_id "STRG.4398";
chr1B	StringTie	exon	380091607	380091666	1000	+	.	transcript_id "STRG.4398.3"; gene_id "STRG.4398";
chr1B	StringTie	exon	380094872	380095114	1000	+	.	transcript_id "STRG.4398.3"; gene_id "STRG.4398";
chr1B	StringTie	exon	380095302	380095385	1000	+	.	transcript_id "STRG.4398.3"; gene_id "STRG.4398";
chr1B	StringTie	exon	380095457	380095604	1000	+	.	transcript_id "STRG.4398.3"; gene_id "STRG.4398";
chr1B	StringTie	exon	380100964	380101091	1000	+	.	transcript_id "STRG.4398.3"; gene_id "STRG.4398";
chr1B	StringTie	exon	380101209	380101256	1000	+	.	transcript_id "STRG.4398.3"; gene_id "STRG.4398";
chr1B	StringTie	exon	380101801	380101931	1000	+	.	transcript_id "STRG.4398.3"; gene_id "STRG.4398";
chr1B	StringTie	exon	380104463	380104545	1000	+	.	transcript_id "STRG.4398.3"; gene_id "STRG.4398";
chr1B	StringTie	exon	380105004	380105107	1000	+	.	transcript_id "STRG.4398.3"; gene_id "STRG.4398";
chr1B	StringTie	exon	380105414	380105484	1000	+	.	transcript_id "STRG.4398.3"; gene_id "STRG.4398";
chr1B	StringTie	exon	380105806	380106116	1000	+	.	transcript_id "STRG.4398.3"; gene_id "STRG.4398";
chr1B	StringTie	exon	380106207	380106665	1000	+	.	transcript_id "STRG.4398.3"; gene_id "STRG.4398";
chr1B	StringTie	transcript	380090846	380106665	1000	+	.	transcript_id "STRG.4398.4"; gene_id "STRG.4398"
chr1B	StringTie	exon	380090846	380090973	1000	+	.	transcript_id "STRG.4398.4"; gene_id "STRG.4398";
chr1B	StringTie	exon	380091399	380091522	1000	+	.	transcript_id "STRG.4398.4"; gene_id "STRG.4398";
chr1B	StringTie	exon	380091607	380091666	1000	+	.	transcript_id "STRG.4398.4"; gene_id "STRG.4398";
chr1B	StringTie	exon	380094872	380095114	1000	+	.	transcript_id "STRG.4398.4"; gene_id "STRG.4398";
chr1B	StringTie	exon	380095302	380095385	1000	+	.	transcript_id "STRG.4398.4"; gene_id "STRG.4398";
chr1B	StringTie	exon	380095457	380095604	1000	+	.	transcript_id "STRG.4398.4"; gene_id "STRG.4398";
chr1B	StringTie	exon	380100964	380101091	1000	+	.	transcript_id "STRG.4398.4"; gene_id "STRG.4398";
chr1B	StringTie	exon	380101163	380101256	1000	+	.	transcript_id "STRG.4398.4"; gene_id "STRG.4398";
chr1B	StringTie	exon	380101801	380101931	1000	+	.	transcript_id "STRG.4398.4"; gene_id "STRG.4398";
chr1B	StringTie	exon	380104463	380104545	1000	+	.	transcript_id "STRG.4398.4"; gene_id "STRG.4398";
chr1B	StringTie	exon	380105004	380105107	1000	+	.	transcript_id "STRG.4398.4"; gene_id "STRG.4398";
chr1B	StringTie	exon	380105414	380105484	1000	+	.	transcript_id "STRG.4398.4"; gene_id "STRG.4398";
chr1B	StringTie	exon	380105806	380106116	1000	+	.	transcript_id "STRG.4398.4"; gene_id "STRG.4398";
chr1B	StringTie	exon	380106207	380106665	1000	+	.	transcript_id "STRG.4398.4"; gene_id "STRG.4398";
chr1B	StringTie	transcript	380103697	380106665	1000	+	.	transcript_id "STRG.4398.5"; gene_id "STRG.4398"
chr1B	StringTie	exon	380103697	380105107	1000	+	.	transcript_id "STRG.4398.5"; gene_id "STRG.4398";
chr1B	StringTie	exon	380105414	380105484	1000	+	.	transcript_id "STRG.4398.5"; gene_id "STRG.4398";
chr1B	StringTie	exon	380105806	380106116	1000	+	.	transcript_id "STRG.4398.5"; gene_id "STRG.4398";
chr1B	StringTie	exon	380106207	380106665	1000	+	.	transcript_id "STRG.4398.5"; gene_id "STRG.4398";
chr1B	StringTie	transcript	380103697	380106665	1000	+	.	transcript_id "STRG.4398.6"; gene_id "STRG.4398"
chr1B	StringTie	exon	380103697	380105484	1000	+	.	transcript_id "STRG.4398.6"; gene_id "STRG.4398";
chr1B	StringTie	exon	380105806	380106116	1000	+	.	transcript_id "STRG.4398.6"; gene_id "STRG.4398";
chr1B	StringTie	exon	380106207	380106665	1000	+	.	transcript_id "STRG.4398.6"; gene_id "STRG.4398";
chr1B	StringTie	transcript	380154024	380160030	1000	-	.	transcript_id "STRG.4396.1"; gene_id "STRG.4396"
chr1B	StringTie	exon	380154024	380155061	1000	-	.	transcript_id "STRG.4396.1"; gene_id "STRG.4396";
chr1B	StringTie	exon	380155142	380156109	1000	-	.	transcript_id "STRG.4396.1"; gene_id "STRG.4396";
chr1B	StringTie	exon	380156989	380157093	1000	-	.	transcript_id "STRG.4396.1"; gene_id "STRG.4396";
chr1B	StringTie	exon	380157280	380157464	1000	-	.	transcript_id "STRG.4396.1"; gene_id "STRG.4396";
chr1B	StringTie	exon	380158302	380158387	1000	-	.	transcript_id "STRG.4396.1"; gene_id "STRG.4396";
chr1B	StringTie	exon	380158468	380158605	1000	-	.	transcript_id "STRG.4396.1"; gene_id "STRG.4396";
chr1B	StringTie	exon	380159006	380159124	1000	-	.	transcript_id "STRG.4396.1"; gene_id "STRG.4396";
chr1B	StringTie	exon	380159208	380159282	1000	-	.	transcript_id "STRG.4396.1"; gene_id "STRG.4396";
chr1B	StringTie	exon	380159492	380160030	1000	-	.	transcript_id "STRG.4396.1"; gene_id "STRG.4396";
chr1B	StringTie	transcript	380154024	380160030	1000	-	.	transcript_id "STRG.4396.2"; gene_id "STRG.4396"
chr1B	StringTie	exon	380154024	380155061	1000	-	.	transcript_id "STRG.4396.2"; gene_id "STRG.4396";
chr1B	StringTie	exon	380155142	380155362	1000	-	.	transcript_id "STRG.4396.2"; gene_id "STRG.4396";
chr1B	StringTie	exon	380155936	380156109	1000	-	.	transcript_id "STRG.4396.2"; gene_id "STRG.4396";
chr1B	StringTie	exon	380156989	380157093	1000	-	.	transcript_id "STRG.4396.2"; gene_id "STRG.4396";
chr1B	StringTie	exon	380157280	380157464	1000	-	.	transcript_id "STRG.4396.2"; gene_id "STRG.4396";
chr1B	StringTie	exon	380158302	380158387	1000	-	.	transcript_id "STRG.4396.2"; gene_id "STRG.4396";
chr1B	StringTie	exon	380158468	380158605	1000	-	.	transcript_id "STRG.4396.2"; gene_id "STRG.4396";
chr1B	StringTie	exon	380159006	380159124	1000	-	.	transcript_id "STRG.4396.2"; gene_id "STRG.4396";
chr1B	StringTie	exon	380159208	380159282	1000	-	.	transcript_id "STRG.4396.2"; gene_id "STRG.4396";
chr1B	StringTie	exon	380159492	380160030	1000	-	.	transcript_id "STRG.4396.2"; gene_id "STRG.4396";
chr1B	StringTie	transcript	380154024	380160030	1000	-	.	transcript_id "STRG.4396.3"; gene_id "STRG.4396"
chr1B	StringTie	exon	380154024	380157093	1000	-	.	transcript_id "STRG.4396.3"; gene_id "STRG.4396";
chr1B	StringTie	exon	380157280	380157464	1000	-	.	transcript_id "STRG.4396.3"; gene_id "STRG.4396";
chr1B	StringTie	exon	380158302	380158387	1000	-	.	transcript_id "STRG.4396.3"; gene_id "STRG.4396";
chr1B	StringTie	exon	380158468	380158605	1000	-	.	transcript_id "STRG.4396.3"; gene_id "STRG.4396";
chr1B	StringTie	exon	380159006	380159076	1000	-	.	transcript_id "STRG.4396.3"; gene_id "STRG.4396";
chr1B	StringTie	exon	380159208	380159282	1000	-	.	transcript_id "STRG.4396.3"; gene_id "STRG.4396";
chr1B	StringTie	exon	380159492	380160030	1000	-	.	transcript_id "STRG.4396.3"; gene_id "STRG.4396";
chr1B	StringTie	transcript	380154024	380160030	1000	-	.	transcript_id "STRG.4396.4"; gene_id "STRG.4396"
chr1B	StringTie	exon	380154024	380155061	1000	-	.	transcript_id "STRG.4396.4"; gene_id "STRG.4396";
chr1B	StringTie	exon	380155142	380156109	1000	-	.	transcript_id "STRG.4396.4"; gene_id "STRG.4396";
chr1B	StringTie	exon	380156989	380157093	1000	-	.	transcript_id "STRG.4396.4"; gene_id "STRG.4396";
chr1B	StringTie	exon	380157280	380157464	1000	-	.	transcript_id "STRG.4396.4"; gene_id "STRG.4396";
chr1B	StringTie	exon	380158302	380158387	1000	-	.	transcript_id "STRG.4396.4"; gene_id "STRG.4396";
chr1B	StringTie	exon	380158468	380158605	1000	-	.	transcript_id "STRG.4396.4"; gene_id "STRG.4396";
chr1B	StringTie	exon	380159006	380159076	1000	-	.	transcript_id "STRG.4396.4"; gene_id "STRG.4396";
chr1B	StringTie	exon	380159208	380159282	1000	-	.	transcript_id "STRG.4396.4"; gene_id "STRG.4396";
chr1B	StringTie	exon	380159492	380160030	1000	-	.	transcript_id "STRG.4396.4"; gene_id "STRG.4396";
chr1B	StringTie	transcript	380154024	380160030	1000	-	.	transcript_id "STRG.4396.5"; gene_id "STRG.4396"
chr1B	StringTie	exon	380154024	380157093	1000	-	.	transcript_id "STRG.4396.5"; gene_id "STRG.4396";
chr1B	StringTie	exon	380157280	380157464	1000	-	.	transcript_id "STRG.4396.5"; gene_id "STRG.4396";
chr1B	StringTie	exon	380158302	380158387	1000	-	.	transcript_id "STRG.4396.5"; gene_id "STRG.4396";
chr1B	StringTie	exon	380158468	380158605	1000	-	.	transcript_id "STRG.4396.5"; gene_id "STRG.4396";
chr1B	StringTie	exon	380159006	380159124	1000	-	.	transcript_id "STRG.4396.5"; gene_id "STRG.4396";
chr1B	StringTie	exon	380159208	380159282	1000	-	.	transcript_id "STRG.4396.5"; gene_id "STRG.4396";
chr1B	StringTie	exon	380159492	380160030	1000	-	.	transcript_id "STRG.4396.5"; gene_id "STRG.4396";
chr1B	StringTie	transcript	380154024	380160030	1000	-	.	transcript_id "STRG.4396.6"; gene_id "STRG.4396"
chr1B	StringTie	exon	380154024	380155061	1000	-	.	transcript_id "STRG.4396.6"; gene_id "STRG.4396";
chr1B	StringTie	exon	380155142	380157093	1000	-	.	transcript_id "STRG.4396.6"; gene_id "STRG.4396";
chr1B	StringTie	exon	380157280	380157464	1000	-	.	transcript_id "STRG.4396.6"; gene_id "STRG.4396";
chr1B	StringTie	exon	380158302	380158387	1000	-	.	transcript_id "STRG.4396.6"; gene_id "STRG.4396";
chr1B	StringTie	exon	380158468	380158605	1000	-	.	transcript_id "STRG.4396.6"; gene_id "STRG.4396";
chr1B	StringTie	exon	380159006	380159124	1000	-	.	transcript_id "STRG.4396.6"; gene_id "STRG.4396";
chr1B	StringTie	exon	380159208	380159282	1000	-	.	transcript_id "STRG.4396.6"; gene_id "STRG.4396";
chr1B	StringTie	exon	380159492	380160030	1000	-	.	transcript_id "STRG.4396.6"; gene_id "STRG.4396";
chr1B	StringTie	transcript	380154024	380160030	1000	-	.	transcript_id "STRG.4396.7"; gene_id "STRG.4396"
chr1B	StringTie	exon	380154024	380156109	1000	-	.	transcript_id "STRG.4396.7"; gene_id "STRG.4396";
chr1B	StringTie	exon	380156989	380157093	1000	-	.	transcript_id "STRG.4396.7"; gene_id "STRG.4396";
chr1B	StringTie	exon	380157280	380157464	1000	-	.	transcript_id "STRG.4396.7"; gene_id "STRG.4396";
chr1B	StringTie	exon	380158302	380158387	1000	-	.	transcript_id "STRG.4396.7"; gene_id "STRG.4396";
chr1B	StringTie	exon	380158468	380158605	1000	-	.	transcript_id "STRG.4396.7"; gene_id "STRG.4396";
chr1B	StringTie	exon	380159006	380159076	1000	-	.	transcript_id "STRG.4396.7"; gene_id "STRG.4396";
chr1B	StringTie	exon	380159208	380159282	1000	-	.	transcript_id "STRG.4396.7"; gene_id "STRG.4396";
chr1B	StringTie	exon	380159492	380160030	1000	-	.	transcript_id "STRG.4396.7"; gene_id "STRG.4396";
chr1B	StringTie	transcript	380253833	380258642	1000	+	.	transcript_id "STRG.4397.1"; gene_id "STRG.4397"
chr1B	StringTie	exon	380253833	380258106	1000	+	.	transcript_id "STRG.4397.1"; gene_id "STRG.4397";
chr1B	StringTie	exon	380258224	380258642	1000	+	.	transcript_id "STRG.4397.1"; gene_id "STRG.4397";
chr1B	StringTie	transcript	380575521	380576519	1000	+	.	transcript_id "STRG.4399.3"; gene_id "STRG.4399"
chr1B	StringTie	exon	380575521	380575657	1000	+	.	transcript_id "STRG.4399.3"; gene_id "STRG.4399";
chr1B	StringTie	exon	380576355	380576519	1000	+	.	transcript_id "STRG.4399.3"; gene_id "STRG.4399";
chr1B	StringTie	transcript	380575521	380578538	1000	+	.	transcript_id "STRG.4399.1"; gene_id "STRG.4399"
chr1B	StringTie	exon	380575521	380575657	1000	+	.	transcript_id "STRG.4399.1"; gene_id "STRG.4399";
chr1B	StringTie	exon	380576453	380577838	1000	+	.	transcript_id "STRG.4399.1"; gene_id "STRG.4399";
chr1B	StringTie	exon	380577922	380578538	1000	+	.	transcript_id "STRG.4399.1"; gene_id "STRG.4399";
chr1B	StringTie	transcript	380575521	380578538	1000	+	.	transcript_id "STRG.4399.2"; gene_id "STRG.4399"
chr1B	StringTie	exon	380575521	380577838	1000	+	.	transcript_id "STRG.4399.2"; gene_id "STRG.4399";
chr1B	StringTie	exon	380577922	380578538	1000	+	.	transcript_id "STRG.4399.2"; gene_id "STRG.4399";
chr1B	StringTie	transcript	380575521	380578538	1000	+	.	transcript_id "STRG.4399.4"; gene_id "STRG.4399"
chr1B	StringTie	exon	380575521	380575657	1000	+	.	transcript_id "STRG.4399.4"; gene_id "STRG.4399";
chr1B	StringTie	exon	380577708	380577838	1000	+	.	transcript_id "STRG.4399.4"; gene_id "STRG.4399";
chr1B	StringTie	exon	380577922	380578538	1000	+	.	transcript_id "STRG.4399.4"; gene_id "STRG.4399";
chr1B	StringTie	transcript	380580281	380584535	1000	+	.	transcript_id "STRG.4400.1"; gene_id "STRG.4400"
chr1B	StringTie	exon	380580281	380580571	1000	+	.	transcript_id "STRG.4400.1"; gene_id "STRG.4400";
chr1B	StringTie	exon	380580640	380580744	1000	+	.	transcript_id "STRG.4400.1"; gene_id "STRG.4400";
chr1B	StringTie	exon	380580855	380580995	1000	+	.	transcript_id "STRG.4400.1"; gene_id "STRG.4400";
chr1B	StringTie	exon	380581292	380581387	1000	+	.	transcript_id "STRG.4400.1"; gene_id "STRG.4400";
chr1B	StringTie	exon	380582273	380582353	1000	+	.	transcript_id "STRG.4400.1"; gene_id "STRG.4400";
chr1B	StringTie	exon	380583705	380583791	1000	+	.	transcript_id "STRG.4400.1"; gene_id "STRG.4400";
chr1B	StringTie	exon	380584092	380584147	1000	+	.	transcript_id "STRG.4400.1"; gene_id "STRG.4400";
chr1B	StringTie	exon	380584221	380584535	1000	+	.	transcript_id "STRG.4400.1"; gene_id "STRG.4400";
chr1B	StringTie	transcript	380580281	380585177	1000	+	.	transcript_id "STRG.4400.2"; gene_id "STRG.4400"
chr1B	StringTie	exon	380580281	380580571	1000	+	.	transcript_id "STRG.4400.2"; gene_id "STRG.4400";
chr1B	StringTie	exon	380580640	380580744	1000	+	.	transcript_id "STRG.4400.2"; gene_id "STRG.4400";
chr1B	StringTie	exon	380580855	380580995	1000	+	.	transcript_id "STRG.4400.2"; gene_id "STRG.4400";
chr1B	StringTie	exon	380581292	380581387	1000	+	.	transcript_id "STRG.4400.2"; gene_id "STRG.4400";
chr1B	StringTie	exon	380582273	380582353	1000	+	.	transcript_id "STRG.4400.2"; gene_id "STRG.4400";
chr1B	StringTie	exon	380583705	380583791	1000	+	.	transcript_id "STRG.4400.2"; gene_id "STRG.4400";
chr1B	StringTie	exon	380584092	380584147	1000	+	.	transcript_id "STRG.4400.2"; gene_id "STRG.4400";
chr1B	StringTie	exon	380584605	380585177	1000	+	.	transcript_id "STRG.4400.2"; gene_id "STRG.4400";
chr1B	StringTie	transcript	380590520	380591264	1000	-	.	transcript_id "STRG.4401.1"; gene_id "STRG.4401"
chr1B	StringTie	exon	380590520	380591264	1000	-	.	transcript_id "STRG.4401.1"; gene_id "STRG.4401";
chr1B	StringTie	transcript	380986995	380990084	1000	+	.	transcript_id "STRG.4402.1"; gene_id "STRG.4402"
chr1B	StringTie	exon	380986995	380987756	1000	+	.	transcript_id "STRG.4402.1"; gene_id "STRG.4402";
chr1B	StringTie	exon	380987879	380990084	1000	+	.	transcript_id "STRG.4402.1"; gene_id "STRG.4402";
chr1B	StringTie	transcript	380986995	380990084	1000	+	.	transcript_id "STRG.4402.2"; gene_id "STRG.4402"
chr1B	StringTie	exon	380986995	380987756	1000	+	.	transcript_id "STRG.4402.2"; gene_id "STRG.4402";
chr1B	StringTie	exon	380987879	380989462	1000	+	.	transcript_id "STRG.4402.2"; gene_id "STRG.4402";
chr1B	StringTie	exon	380989571	380990084	1000	+	.	transcript_id "STRG.4402.2"; gene_id "STRG.4402";
chr1B	StringTie	transcript	380986995	380990084	1000	+	.	transcript_id "STRG.4402.3"; gene_id "STRG.4402"
chr1B	StringTie	exon	380986995	380987756	1000	+	.	transcript_id "STRG.4402.3"; gene_id "STRG.4402";
chr1B	StringTie	exon	380987879	380987941	1000	+	.	transcript_id "STRG.4402.3"; gene_id "STRG.4402";
chr1B	StringTie	exon	380988171	380988288	1000	+	.	transcript_id "STRG.4402.3"; gene_id "STRG.4402";
chr1B	StringTie	exon	380989358	380989462	1000	+	.	transcript_id "STRG.4402.3"; gene_id "STRG.4402";
chr1B	StringTie	exon	380989571	380990084	1000	+	.	transcript_id "STRG.4402.3"; gene_id "STRG.4402";
chr1B	StringTie	transcript	380986995	380990084	1000	+	.	transcript_id "STRG.4402.4"; gene_id "STRG.4402"
chr1B	StringTie	exon	380986995	380987756	1000	+	.	transcript_id "STRG.4402.4"; gene_id "STRG.4402";
chr1B	StringTie	exon	380987879	380987941	1000	+	.	transcript_id "STRG.4402.4"; gene_id "STRG.4402";
chr1B	StringTie	exon	380989358	380989462	1000	+	.	transcript_id "STRG.4402.4"; gene_id "STRG.4402";
chr1B	StringTie	exon	380989571	380990084	1000	+	.	transcript_id "STRG.4402.4"; gene_id "STRG.4402";
chr1B	StringTie	transcript	380987942	380990084	1000	+	.	transcript_id "STRG.4402.5"; gene_id "STRG.4402"
chr1B	StringTie	exon	380987942	380988288	1000	+	.	transcript_id "STRG.4402.5"; gene_id "STRG.4402";
chr1B	StringTie	exon	380989358	380990084	1000	+	.	transcript_id "STRG.4402.5"; gene_id "STRG.4402";
chr1B	StringTie	transcript	380998950	381001059	1000	-	.	transcript_id "STRG.4403.1"; gene_id "STRG.4403"
chr1B	StringTie	exon	380998950	380999284	1000	-	.	transcript_id "STRG.4403.1"; gene_id "STRG.4403";
chr1B	StringTie	exon	380999392	381001059	1000	-	.	transcript_id "STRG.4403.1"; gene_id "STRG.4403";
chr1B	StringTie	transcript	380998950	381001059	1000	-	.	transcript_id "STRG.4403.2"; gene_id "STRG.4403"
chr1B	StringTie	exon	380998950	380999284	1000	-	.	transcript_id "STRG.4403.2"; gene_id "STRG.4403";
chr1B	StringTie	exon	380999392	380999501	1000	-	.	transcript_id "STRG.4403.2"; gene_id "STRG.4403";
chr1B	StringTie	exon	380999628	381001059	1000	-	.	transcript_id "STRG.4403.2"; gene_id "STRG.4403";
chr1B	StringTie	transcript	380998950	381001059	1000	-	.	transcript_id "STRG.4403.3"; gene_id "STRG.4403"
chr1B	StringTie	exon	380998950	380999284	1000	-	.	transcript_id "STRG.4403.3"; gene_id "STRG.4403";
chr1B	StringTie	exon	380999392	380999501	1000	-	.	transcript_id "STRG.4403.3"; gene_id "STRG.4403";
chr1B	StringTie	exon	381000427	381001059	1000	-	.	transcript_id "STRG.4403.3"; gene_id "STRG.4403";
chr1B	StringTie	transcript	381481296	381484386	1000	+	.	transcript_id "STRG.4404.1"; gene_id "STRG.4404"
chr1B	StringTie	exon	381481296	381481360	1000	+	.	transcript_id "STRG.4404.1"; gene_id "STRG.4404";
chr1B	StringTie	exon	381482720	381482793	1000	+	.	transcript_id "STRG.4404.1"; gene_id "STRG.4404";
chr1B	StringTie	exon	381482899	381483292	1000	+	.	transcript_id "STRG.4404.1"; gene_id "STRG.4404";
chr1B	StringTie	exon	381483424	381484037	1000	+	.	transcript_id "STRG.4404.1"; gene_id "STRG.4404";
chr1B	StringTie	exon	381484125	381484386	1000	+	.	transcript_id "STRG.4404.1"; gene_id "STRG.4404";
chr1B	StringTie	transcript	381688844	381690543	1000	-	.	transcript_id "STRG.4405.1"; gene_id "STRG.4405"
chr1B	StringTie	exon	381688844	381690543	1000	-	.	transcript_id "STRG.4405.1"; gene_id "STRG.4405";
chr1B	StringTie	transcript	383260421	383265994	1000	+	.	transcript_id "STRG.4407.1"; gene_id "STRG.4407"
chr1B	StringTie	exon	383260421	383260712	1000	+	.	transcript_id "STRG.4407.1"; gene_id "STRG.4407";
chr1B	StringTie	exon	383261810	383261935	1000	+	.	transcript_id "STRG.4407.1"; gene_id "STRG.4407";
chr1B	StringTie	exon	383262051	383262206	1000	+	.	transcript_id "STRG.4407.1"; gene_id "STRG.4407";
chr1B	StringTie	exon	383262379	383262561	1000	+	.	transcript_id "STRG.4407.1"; gene_id "STRG.4407";
chr1B	StringTie	exon	383262658	383262774	1000	+	.	transcript_id "STRG.4407.1"; gene_id "STRG.4407";
chr1B	StringTie	exon	383263367	383263420	1000	+	.	transcript_id "STRG.4407.1"; gene_id "STRG.4407";
chr1B	StringTie	exon	383263499	383263570	1000	+	.	transcript_id "STRG.4407.1"; gene_id "STRG.4407";
chr1B	StringTie	exon	383263786	383263891	1000	+	.	transcript_id "STRG.4407.1"; gene_id "STRG.4407";
chr1B	StringTie	exon	383264043	383264139	1000	+	.	transcript_id "STRG.4407.1"; gene_id "STRG.4407";
chr1B	StringTie	exon	383264291	383264385	1000	+	.	transcript_id "STRG.4407.1"; gene_id "STRG.4407";
chr1B	StringTie	exon	383264943	383265017	1000	+	.	transcript_id "STRG.4407.1"; gene_id "STRG.4407";
chr1B	StringTie	exon	383265171	383265254	1000	+	.	transcript_id "STRG.4407.1"; gene_id "STRG.4407";
chr1B	StringTie	exon	383265370	383265468	1000	+	.	transcript_id "STRG.4407.1"; gene_id "STRG.4407";
chr1B	StringTie	exon	383265640	383265994	1000	+	.	transcript_id "STRG.4407.1"; gene_id "STRG.4407";
chr1B	StringTie	transcript	383266544	383271926	1000	+	.	transcript_id "STRG.4406.2"; gene_id "STRG.4406"
chr1B	StringTie	exon	383266544	383266843	1000	+	.	transcript_id "STRG.4406.2"; gene_id "STRG.4406";
chr1B	StringTie	exon	383266968	383267249	1000	+	.	transcript_id "STRG.4406.2"; gene_id "STRG.4406";
chr1B	StringTie	exon	383267338	383267523	1000	+	.	transcript_id "STRG.4406.2"; gene_id "STRG.4406";
chr1B	StringTie	exon	383267668	383267784	1000	+	.	transcript_id "STRG.4406.2"; gene_id "STRG.4406";
chr1B	StringTie	exon	383267947	383268000	1000	+	.	transcript_id "STRG.4406.2"; gene_id "STRG.4406";
chr1B	StringTie	exon	383268088	383268159	1000	+	.	transcript_id "STRG.4406.2"; gene_id "STRG.4406";
chr1B	StringTie	exon	383268514	383268877	1000	+	.	transcript_id "STRG.4406.2"; gene_id "STRG.4406";
chr1B	StringTie	exon	383269324	383269907	1000	+	.	transcript_id "STRG.4406.2"; gene_id "STRG.4406";
chr1B	StringTie	exon	383270046	383270129	1000	+	.	transcript_id "STRG.4406.2"; gene_id "STRG.4406";
chr1B	StringTie	exon	383270429	383270531	1000	+	.	transcript_id "STRG.4406.2"; gene_id "STRG.4406";
chr1B	StringTie	exon	383270773	383271926	1000	+	.	transcript_id "STRG.4406.2"; gene_id "STRG.4406";
chr1B	StringTie	transcript	383266544	383271926	1000	+	.	transcript_id "STRG.4406.3"; gene_id "STRG.4406"
chr1B	StringTie	exon	383266544	383266843	1000	+	.	transcript_id "STRG.4406.3"; gene_id "STRG.4406";
chr1B	StringTie	exon	383266968	383267249	1000	+	.	transcript_id "STRG.4406.3"; gene_id "STRG.4406";
chr1B	StringTie	exon	383267338	383267523	1000	+	.	transcript_id "STRG.4406.3"; gene_id "STRG.4406";
chr1B	StringTie	exon	383267668	383267784	1000	+	.	transcript_id "STRG.4406.3"; gene_id "STRG.4406";
chr1B	StringTie	exon	383267947	383268000	1000	+	.	transcript_id "STRG.4406.3"; gene_id "STRG.4406";
chr1B	StringTie	exon	383268088	383268159	1000	+	.	transcript_id "STRG.4406.3"; gene_id "STRG.4406";
chr1B	StringTie	exon	383268781	383268877	1000	+	.	transcript_id "STRG.4406.3"; gene_id "STRG.4406";
chr1B	StringTie	exon	383269833	383269907	1000	+	.	transcript_id "STRG.4406.3"; gene_id "STRG.4406";
chr1B	StringTie	exon	383270046	383270129	1000	+	.	transcript_id "STRG.4406.3"; gene_id "STRG.4406";
chr1B	StringTie	exon	383270429	383270531	1000	+	.	transcript_id "STRG.4406.3"; gene_id "STRG.4406";
chr1B	StringTie	exon	383270773	383271926	1000	+	.	transcript_id "STRG.4406.3"; gene_id "STRG.4406";
chr1B	StringTie	transcript	383266544	383271926	1000	+	.	transcript_id "STRG.4406.5"; gene_id "STRG.4406"
chr1B	StringTie	exon	383266544	383266843	1000	+	.	transcript_id "STRG.4406.5"; gene_id "STRG.4406";
chr1B	StringTie	exon	383266968	383267249	1000	+	.	transcript_id "STRG.4406.5"; gene_id "STRG.4406";
chr1B	StringTie	exon	383267338	383267523	1000	+	.	transcript_id "STRG.4406.5"; gene_id "STRG.4406";
chr1B	StringTie	exon	383267668	383267784	1000	+	.	transcript_id "STRG.4406.5"; gene_id "STRG.4406";
chr1B	StringTie	exon	383267947	383268000	1000	+	.	transcript_id "STRG.4406.5"; gene_id "STRG.4406";
chr1B	StringTie	exon	383268088	383268159	1000	+	.	transcript_id "STRG.4406.5"; gene_id "STRG.4406";
chr1B	StringTie	exon	383268781	383268877	1000	+	.	transcript_id "STRG.4406.5"; gene_id "STRG.4406";
chr1B	StringTie	exon	383269324	383269907	1000	+	.	transcript_id "STRG.4406.5"; gene_id "STRG.4406";
chr1B	StringTie	exon	383270046	383270129	1000	+	.	transcript_id "STRG.4406.5"; gene_id "STRG.4406";
chr1B	StringTie	exon	383270429	383270531	1000	+	.	transcript_id "STRG.4406.5"; gene_id "STRG.4406";
chr1B	StringTie	exon	383270773	383271926	1000	+	.	transcript_id "STRG.4406.5"; gene_id "STRG.4406";
chr1B	StringTie	transcript	383266544	383272288	1000	+	.	transcript_id "STRG.4406.1"; gene_id "STRG.4406"
chr1B	StringTie	exon	383266544	383266843	1000	+	.	transcript_id "STRG.4406.1"; gene_id "STRG.4406";
chr1B	StringTie	exon	383266968	383267249	1000	+	.	transcript_id "STRG.4406.1"; gene_id "STRG.4406";
chr1B	StringTie	exon	383267338	383267523	1000	+	.	transcript_id "STRG.4406.1"; gene_id "STRG.4406";
chr1B	StringTie	exon	383267668	383267784	1000	+	.	transcript_id "STRG.4406.1"; gene_id "STRG.4406";
chr1B	StringTie	exon	383267947	383268000	1000	+	.	transcript_id "STRG.4406.1"; gene_id "STRG.4406";
chr1B	StringTie	exon	383268088	383268159	1000	+	.	transcript_id "STRG.4406.1"; gene_id "STRG.4406";
chr1B	StringTie	exon	383268514	383268877	1000	+	.	transcript_id "STRG.4406.1"; gene_id "STRG.4406";
chr1B	StringTie	exon	383269833	383269907	1000	+	.	transcript_id "STRG.4406.1"; gene_id "STRG.4406";
chr1B	StringTie	exon	383270046	383270129	1000	+	.	transcript_id "STRG.4406.1"; gene_id "STRG.4406";
chr1B	StringTie	exon	383270429	383270531	1000	+	.	transcript_id "STRG.4406.1"; gene_id "STRG.4406";
chr1B	StringTie	exon	383270773	383272288	1000	+	.	transcript_id "STRG.4406.1"; gene_id "STRG.4406";
chr1B	StringTie	transcript	383266544	383272288	1000	+	.	transcript_id "STRG.4406.4"; gene_id "STRG.4406"
chr1B	StringTie	exon	383266544	383266843	1000	+	.	transcript_id "STRG.4406.4"; gene_id "STRG.4406";
chr1B	StringTie	exon	383266968	383267249	1000	+	.	transcript_id "STRG.4406.4"; gene_id "STRG.4406";
chr1B	StringTie	exon	383267338	383267523	1000	+	.	transcript_id "STRG.4406.4"; gene_id "STRG.4406";
chr1B	StringTie	exon	383267668	383267784	1000	+	.	transcript_id "STRG.4406.4"; gene_id "STRG.4406";
chr1B	StringTie	exon	383267947	383268000	1000	+	.	transcript_id "STRG.4406.4"; gene_id "STRG.4406";
chr1B	StringTie	exon	383268088	383268159	1000	+	.	transcript_id "STRG.4406.4"; gene_id "STRG.4406";
chr1B	StringTie	exon	383268514	383268877	1000	+	.	transcript_id "STRG.4406.4"; gene_id "STRG.4406";
chr1B	StringTie	exon	383269324	383269409	1000	+	.	transcript_id "STRG.4406.4"; gene_id "STRG.4406";
chr1B	StringTie	exon	383269833	383269907	1000	+	.	transcript_id "STRG.4406.4"; gene_id "STRG.4406";
chr1B	StringTie	exon	383270046	383270129	1000	+	.	transcript_id "STRG.4406.4"; gene_id "STRG.4406";
chr1B	StringTie	exon	383270429	383270531	1000	+	.	transcript_id "STRG.4406.4"; gene_id "STRG.4406";
chr1B	StringTie	exon	383270773	383271926	1000	+	.	transcript_id "STRG.4406.4"; gene_id "STRG.4406";
chr1B	StringTie	exon	383272015	383272288	1000	+	.	transcript_id "STRG.4406.4"; gene_id "STRG.4406";
chr1B	StringTie	transcript	383808940	383818857	1000	+	.	transcript_id "STRG.4408.1"; gene_id "STRG.4408"
chr1B	StringTie	exon	383808940	383809630	1000	+	.	transcript_id "STRG.4408.1"; gene_id "STRG.4408";
chr1B	StringTie	exon	383809737	383809816	1000	+	.	transcript_id "STRG.4408.1"; gene_id "STRG.4408";
chr1B	StringTie	exon	383810483	383810667	1000	+	.	transcript_id "STRG.4408.1"; gene_id "STRG.4408";
chr1B	StringTie	exon	383812557	383813508	1000	+	.	transcript_id "STRG.4408.1"; gene_id "STRG.4408";
chr1B	StringTie	exon	383813590	383813717	1000	+	.	transcript_id "STRG.4408.1"; gene_id "STRG.4408";
chr1B	StringTie	exon	383814513	383814572	1000	+	.	transcript_id "STRG.4408.1"; gene_id "STRG.4408";
chr1B	StringTie	exon	383814670	383814720	1000	+	.	transcript_id "STRG.4408.1"; gene_id "STRG.4408";
chr1B	StringTie	exon	383814839	383814909	1000	+	.	transcript_id "STRG.4408.1"; gene_id "STRG.4408";
chr1B	StringTie	exon	383815694	383815839	1000	+	.	transcript_id "STRG.4408.1"; gene_id "STRG.4408";
chr1B	StringTie	exon	383815931	383817211	1000	+	.	transcript_id "STRG.4408.1"; gene_id "STRG.4408";
chr1B	StringTie	exon	383817282	383817436	1000	+	.	transcript_id "STRG.4408.1"; gene_id "STRG.4408";
chr1B	StringTie	exon	383817574	383818857	1000	+	.	transcript_id "STRG.4408.1"; gene_id "STRG.4408";
chr1B	StringTie	transcript	384135340	384139143	1000	-	.	transcript_id "STRG.4409.1"; gene_id "STRG.4409"
chr1B	StringTie	exon	384135340	384136365	1000	-	.	transcript_id "STRG.4409.1"; gene_id "STRG.4409";
chr1B	StringTie	exon	384138086	384139143	1000	-	.	transcript_id "STRG.4409.1"; gene_id "STRG.4409";
chr1B	StringTie	transcript	384284435	384287978	1000	-	.	transcript_id "STRG.4410.1"; gene_id "STRG.4410"
chr1B	StringTie	exon	384284435	384285059	1000	-	.	transcript_id "STRG.4410.1"; gene_id "STRG.4410";
chr1B	StringTie	exon	384287426	384287978	1000	-	.	transcript_id "STRG.4410.1"; gene_id "STRG.4410";
chr1B	StringTie	transcript	384288380	384292533	1000	-	.	transcript_id "STRG.4411.1"; gene_id "STRG.4411"
chr1B	StringTie	exon	384288380	384288651	1000	-	.	transcript_id "STRG.4411.1"; gene_id "STRG.4411";
chr1B	StringTie	exon	384288853	384288927	1000	-	.	transcript_id "STRG.4411.1"; gene_id "STRG.4411";
chr1B	StringTie	exon	384289033	384289188	1000	-	.	transcript_id "STRG.4411.1"; gene_id "STRG.4411";
chr1B	StringTie	exon	384289302	384289364	1000	-	.	transcript_id "STRG.4411.1"; gene_id "STRG.4411";
chr1B	StringTie	exon	384289463	384289663	1000	-	.	transcript_id "STRG.4411.1"; gene_id "STRG.4411";
chr1B	StringTie	exon	384290426	384290527	1000	-	.	transcript_id "STRG.4411.1"; gene_id "STRG.4411";
chr1B	StringTie	exon	384291601	384291752	1000	-	.	transcript_id "STRG.4411.1"; gene_id "STRG.4411";
chr1B	StringTie	exon	384291829	384291898	1000	-	.	transcript_id "STRG.4411.1"; gene_id "STRG.4411";
chr1B	StringTie	exon	384291995	384292108	1000	-	.	transcript_id "STRG.4411.1"; gene_id "STRG.4411";
chr1B	StringTie	exon	384292237	384292533	1000	-	.	transcript_id "STRG.4411.1"; gene_id "STRG.4411";
chr1B	StringTie	transcript	384288380	384292533	1000	-	.	transcript_id "STRG.4411.2"; gene_id "STRG.4411"
chr1B	StringTie	exon	384288380	384288697	1000	-	.	transcript_id "STRG.4411.2"; gene_id "STRG.4411";
chr1B	StringTie	exon	384288853	384288927	1000	-	.	transcript_id "STRG.4411.2"; gene_id "STRG.4411";
chr1B	StringTie	exon	384289033	384289188	1000	-	.	transcript_id "STRG.4411.2"; gene_id "STRG.4411";
chr1B	StringTie	exon	384289302	384289364	1000	-	.	transcript_id "STRG.4411.2"; gene_id "STRG.4411";
chr1B	StringTie	exon	384289463	384289663	1000	-	.	transcript_id "STRG.4411.2"; gene_id "STRG.4411";
chr1B	StringTie	exon	384290426	384290527	1000	-	.	transcript_id "STRG.4411.2"; gene_id "STRG.4411";
chr1B	StringTie	exon	384291601	384291752	1000	-	.	transcript_id "STRG.4411.2"; gene_id "STRG.4411";
chr1B	StringTie	exon	384291829	384291898	1000	-	.	transcript_id "STRG.4411.2"; gene_id "STRG.4411";
chr1B	StringTie	exon	384291995	384292108	1000	-	.	transcript_id "STRG.4411.2"; gene_id "STRG.4411";
chr1B	StringTie	exon	384292237	384292533	1000	-	.	transcript_id "STRG.4411.2"; gene_id "STRG.4411";
chr1B	StringTie	transcript	384762312	384777275	1000	-	.	transcript_id "STRG.4412.1"; gene_id "STRG.4412"
chr1B	StringTie	exon	384762312	384762634	1000	-	.	transcript_id "STRG.4412.1"; gene_id "STRG.4412";
chr1B	StringTie	exon	384762725	384762825	1000	-	.	transcript_id "STRG.4412.1"; gene_id "STRG.4412";
chr1B	StringTie	exon	384762906	384763035	1000	-	.	transcript_id "STRG.4412.1"; gene_id "STRG.4412";
chr1B	StringTie	exon	384763927	384764607	1000	-	.	transcript_id "STRG.4412.1"; gene_id "STRG.4412";
chr1B	StringTie	exon	384764917	384765048	1000	-	.	transcript_id "STRG.4412.1"; gene_id "STRG.4412";
chr1B	StringTie	exon	384765154	384765201	1000	-	.	transcript_id "STRG.4412.1"; gene_id "STRG.4412";
chr1B	StringTie	exon	384765313	384765363	1000	-	.	transcript_id "STRG.4412.1"; gene_id "STRG.4412";
chr1B	StringTie	exon	384765449	384765568	1000	-	.	transcript_id "STRG.4412.1"; gene_id "STRG.4412";
chr1B	StringTie	exon	384765972	384766112	1000	-	.	transcript_id "STRG.4412.1"; gene_id "STRG.4412";
chr1B	StringTie	exon	384767203	384767367	1000	-	.	transcript_id "STRG.4412.1"; gene_id "STRG.4412";
chr1B	StringTie	exon	384767487	384767666	1000	-	.	transcript_id "STRG.4412.1"; gene_id "STRG.4412";
chr1B	StringTie	exon	384767832	384767963	1000	-	.	transcript_id "STRG.4412.1"; gene_id "STRG.4412";
chr1B	StringTie	exon	384768050	384768157	1000	-	.	transcript_id "STRG.4412.1"; gene_id "STRG.4412";
chr1B	StringTie	exon	384768290	384768394	1000	-	.	transcript_id "STRG.4412.1"; gene_id "STRG.4412";
chr1B	StringTie	exon	384768680	384768784	1000	-	.	transcript_id "STRG.4412.1"; gene_id "STRG.4412";
chr1B	StringTie	exon	384768869	384768925	1000	-	.	transcript_id "STRG.4412.1"; gene_id "STRG.4412";
chr1B	StringTie	exon	384769746	384769813	1000	-	.	transcript_id "STRG.4412.1"; gene_id "STRG.4412";
chr1B	StringTie	exon	384770473	384770551	1000	-	.	transcript_id "STRG.4412.1"; gene_id "STRG.4412";
chr1B	StringTie	exon	384771380	384771439	1000	-	.	transcript_id "STRG.4412.1"; gene_id "STRG.4412";
chr1B	StringTie	exon	384772376	384772429	1000	-	.	transcript_id "STRG.4412.1"; gene_id "STRG.4412";
chr1B	StringTie	exon	384773153	384773218	1000	-	.	transcript_id "STRG.4412.1"; gene_id "STRG.4412";
chr1B	StringTie	exon	384773495	384773547	1000	-	.	transcript_id "STRG.4412.1"; gene_id "STRG.4412";
chr1B	StringTie	exon	384773915	384774004	1000	-	.	transcript_id "STRG.4412.1"; gene_id "STRG.4412";
chr1B	StringTie	exon	384776424	384776521	1000	-	.	transcript_id "STRG.4412.1"; gene_id "STRG.4412";
chr1B	StringTie	exon	384776641	384777275	1000	-	.	transcript_id "STRG.4412.1"; gene_id "STRG.4412";
chr1B	StringTie	transcript	384762312	384777275	1000	-	.	transcript_id "STRG.4412.2"; gene_id "STRG.4412"
chr1B	StringTie	exon	384762312	384762825	1000	-	.	transcript_id "STRG.4412.2"; gene_id "STRG.4412";
chr1B	StringTie	exon	384762906	384763035	1000	-	.	transcript_id "STRG.4412.2"; gene_id "STRG.4412";
chr1B	StringTie	exon	384763927	384764607	1000	-	.	transcript_id "STRG.4412.2"; gene_id "STRG.4412";
chr1B	StringTie	exon	384764917	384765048	1000	-	.	transcript_id "STRG.4412.2"; gene_id "STRG.4412";
chr1B	StringTie	exon	384765154	384765201	1000	-	.	transcript_id "STRG.4412.2"; gene_id "STRG.4412";
chr1B	StringTie	exon	384765313	384765363	1000	-	.	transcript_id "STRG.4412.2"; gene_id "STRG.4412";
chr1B	StringTie	exon	384765449	384765568	1000	-	.	transcript_id "STRG.4412.2"; gene_id "STRG.4412";
chr1B	StringTie	exon	384765972	384766112	1000	-	.	transcript_id "STRG.4412.2"; gene_id "STRG.4412";
chr1B	StringTie	exon	384767203	384767367	1000	-	.	transcript_id "STRG.4412.2"; gene_id "STRG.4412";
chr1B	StringTie	exon	384767487	384767666	1000	-	.	transcript_id "STRG.4412.2"; gene_id "STRG.4412";
chr1B	StringTie	exon	384767832	384767963	1000	-	.	transcript_id "STRG.4412.2"; gene_id "STRG.4412";
chr1B	StringTie	exon	384768050	384768157	1000	-	.	transcript_id "STRG.4412.2"; gene_id "STRG.4412";
chr1B	StringTie	exon	384768290	384768394	1000	-	.	transcript_id "STRG.4412.2"; gene_id "STRG.4412";
chr1B	StringTie	exon	384768680	384768784	1000	-	.	transcript_id "STRG.4412.2"; gene_id "STRG.4412";
chr1B	StringTie	exon	384768869	384768925	1000	-	.	transcript_id "STRG.4412.2"; gene_id "STRG.4412";
chr1B	StringTie	exon	384769746	384769813	1000	-	.	transcript_id "STRG.4412.2"; gene_id "STRG.4412";
chr1B	StringTie	exon	384770473	384770551	1000	-	.	transcript_id "STRG.4412.2"; gene_id "STRG.4412";
chr1B	StringTie	exon	384771380	384771439	1000	-	.	transcript_id "STRG.4412.2"; gene_id "STRG.4412";
chr1B	StringTie	exon	384772376	384772429	1000	-	.	transcript_id "STRG.4412.2"; gene_id "STRG.4412";
chr1B	StringTie	exon	384773153	384773218	1000	-	.	transcript_id "STRG.4412.2"; gene_id "STRG.4412";
chr1B	StringTie	exon	384773495	384773547	1000	-	.	transcript_id "STRG.4412.2"; gene_id "STRG.4412";
chr1B	StringTie	exon	384773915	384774004	1000	-	.	transcript_id "STRG.4412.2"; gene_id "STRG.4412";
chr1B	StringTie	exon	384776424	384776521	1000	-	.	transcript_id "STRG.4412.2"; gene_id "STRG.4412";
chr1B	StringTie	exon	384776641	384777275	1000	-	.	transcript_id "STRG.4412.2"; gene_id "STRG.4412";
chr1B	StringTie	transcript	384950640	384952058	1000	-	.	transcript_id "STRG.4413.2"; gene_id "STRG.4413"
chr1B	StringTie	exon	384950640	384951142	1000	-	.	transcript_id "STRG.4413.2"; gene_id "STRG.4413";
chr1B	StringTie	exon	384951231	384951292	1000	-	.	transcript_id "STRG.4413.2"; gene_id "STRG.4413";
chr1B	StringTie	exon	384951384	384951809	1000	-	.	transcript_id "STRG.4413.2"; gene_id "STRG.4413";
chr1B	StringTie	exon	384951935	384952058	1000	-	.	transcript_id "STRG.4413.2"; gene_id "STRG.4413";
chr1B	StringTie	transcript	384950640	384955400	1000	-	.	transcript_id "STRG.4413.1"; gene_id "STRG.4413"
chr1B	StringTie	exon	384950640	384951142	1000	-	.	transcript_id "STRG.4413.1"; gene_id "STRG.4413";
chr1B	StringTie	exon	384951231	384951292	1000	-	.	transcript_id "STRG.4413.1"; gene_id "STRG.4413";
chr1B	StringTie	exon	384951384	384951809	1000	-	.	transcript_id "STRG.4413.1"; gene_id "STRG.4413";
chr1B	StringTie	exon	384954424	384955400	1000	-	.	transcript_id "STRG.4413.1"; gene_id "STRG.4413";
chr1B	StringTie	transcript	385066975	385069468	1000	+	.	transcript_id "STRG.4414.1"; gene_id "STRG.4414"
chr1B	StringTie	exon	385066975	385067077	1000	+	.	transcript_id "STRG.4414.1"; gene_id "STRG.4414";
chr1B	StringTie	exon	385067682	385069468	1000	+	.	transcript_id "STRG.4414.1"; gene_id "STRG.4414";
chr1B	StringTie	transcript	385066975	385069468	1000	+	.	transcript_id "STRG.4414.2"; gene_id "STRG.4414"
chr1B	StringTie	exon	385066975	385067212	1000	+	.	transcript_id "STRG.4414.2"; gene_id "STRG.4414";
chr1B	StringTie	exon	385067682	385069468	1000	+	.	transcript_id "STRG.4414.2"; gene_id "STRG.4414";
chr1B	StringTie	transcript	385071531	385073835	1000	+	.	transcript_id "STRG.4415.1"; gene_id "STRG.4415"
chr1B	StringTie	exon	385071531	385073835	1000	+	.	transcript_id "STRG.4415.1"; gene_id "STRG.4415";
chr1B	StringTie	transcript	385134767	385137041	1000	+	.	transcript_id "STRG.4416.1"; gene_id "STRG.4416"
chr1B	StringTie	exon	385134767	385137041	1000	+	.	transcript_id "STRG.4416.1"; gene_id "STRG.4416";
chr1B	StringTie	transcript	385134767	385137041	1000	+	.	transcript_id "STRG.4416.2"; gene_id "STRG.4416"
chr1B	StringTie	exon	385134767	385135437	1000	+	.	transcript_id "STRG.4416.2"; gene_id "STRG.4416";
chr1B	StringTie	exon	385135507	385137041	1000	+	.	transcript_id "STRG.4416.2"; gene_id "STRG.4416";
chr1B	StringTie	transcript	385451869	385453715	1000	+	.	transcript_id "STRG.4417.1"; gene_id "STRG.4417"
chr1B	StringTie	exon	385451869	385453715	1000	+	.	transcript_id "STRG.4417.1"; gene_id "STRG.4417";
chr1B	StringTie	transcript	385558194	385559874	1000	-	.	transcript_id "STRG.4418.1"; gene_id "STRG.4418"
chr1B	StringTie	exon	385558194	385559264	1000	-	.	transcript_id "STRG.4418.1"; gene_id "STRG.4418";
chr1B	StringTie	exon	385559383	385559874	1000	-	.	transcript_id "STRG.4418.1"; gene_id "STRG.4418";
chr1B	StringTie	transcript	385893168	385896667	1000	+	.	transcript_id "STRG.4419.1"; gene_id "STRG.4419"
chr1B	StringTie	exon	385893168	385893619	1000	+	.	transcript_id "STRG.4419.1"; gene_id "STRG.4419";
chr1B	StringTie	exon	385896189	385896667	1000	+	.	transcript_id "STRG.4419.1"; gene_id "STRG.4419";
chr1B	StringTie	transcript	386222094	386228579	1000	+	.	transcript_id "STRG.4421.1"; gene_id "STRG.4421"
chr1B	StringTie	exon	386222094	386222595	1000	+	.	transcript_id "STRG.4421.1"; gene_id "STRG.4421";
chr1B	StringTie	exon	386222704	386222780	1000	+	.	transcript_id "STRG.4421.1"; gene_id "STRG.4421";
chr1B	StringTie	exon	386223116	386223222	1000	+	.	transcript_id "STRG.4421.1"; gene_id "STRG.4421";
chr1B	StringTie	exon	386223329	386223410	1000	+	.	transcript_id "STRG.4421.1"; gene_id "STRG.4421";
chr1B	StringTie	exon	386223492	386223600	1000	+	.	transcript_id "STRG.4421.1"; gene_id "STRG.4421";
chr1B	StringTie	exon	386223796	386223842	1000	+	.	transcript_id "STRG.4421.1"; gene_id "STRG.4421";
chr1B	StringTie	exon	386223962	386224036	1000	+	.	transcript_id "STRG.4421.1"; gene_id "STRG.4421";
chr1B	StringTie	exon	386224489	386224605	1000	+	.	transcript_id "STRG.4421.1"; gene_id "STRG.4421";
chr1B	StringTie	exon	386225245	386225313	1000	+	.	transcript_id "STRG.4421.1"; gene_id "STRG.4421";
chr1B	StringTie	exon	386225431	386225523	1000	+	.	transcript_id "STRG.4421.1"; gene_id "STRG.4421";
chr1B	StringTie	exon	386226005	386226107	1000	+	.	transcript_id "STRG.4421.1"; gene_id "STRG.4421";
chr1B	StringTie	exon	386226224	386226348	1000	+	.	transcript_id "STRG.4421.1"; gene_id "STRG.4421";
chr1B	StringTie	exon	386226502	386226551	1000	+	.	transcript_id "STRG.4421.1"; gene_id "STRG.4421";
chr1B	StringTie	exon	386226631	386226697	1000	+	.	transcript_id "STRG.4421.1"; gene_id "STRG.4421";
chr1B	StringTie	exon	386226812	386226891	1000	+	.	transcript_id "STRG.4421.1"; gene_id "STRG.4421";
chr1B	StringTie	exon	386227231	386227359	1000	+	.	transcript_id "STRG.4421.1"; gene_id "STRG.4421";
chr1B	StringTie	exon	386227503	386227569	1000	+	.	transcript_id "STRG.4421.1"; gene_id "STRG.4421";
chr1B	StringTie	exon	386228026	386228579	1000	+	.	transcript_id "STRG.4421.1"; gene_id "STRG.4421";
chr1B	StringTie	transcript	386222094	386228579	1000	+	.	transcript_id "STRG.4421.2"; gene_id "STRG.4421"
chr1B	StringTie	exon	386222094	386222595	1000	+	.	transcript_id "STRG.4421.2"; gene_id "STRG.4421";
chr1B	StringTie	exon	386222704	386222780	1000	+	.	transcript_id "STRG.4421.2"; gene_id "STRG.4421";
chr1B	StringTie	exon	386223116	386223222	1000	+	.	transcript_id "STRG.4421.2"; gene_id "STRG.4421";
chr1B	StringTie	exon	386223329	386223410	1000	+	.	transcript_id "STRG.4421.2"; gene_id "STRG.4421";
chr1B	StringTie	exon	386223492	386223600	1000	+	.	transcript_id "STRG.4421.2"; gene_id "STRG.4421";
chr1B	StringTie	exon	386223796	386223842	1000	+	.	transcript_id "STRG.4421.2"; gene_id "STRG.4421";
chr1B	StringTie	exon	386223962	386224036	1000	+	.	transcript_id "STRG.4421.2"; gene_id "STRG.4421";
chr1B	StringTie	exon	386224489	386224605	1000	+	.	transcript_id "STRG.4421.2"; gene_id "STRG.4421";
chr1B	StringTie	exon	386225245	386225313	1000	+	.	transcript_id "STRG.4421.2"; gene_id "STRG.4421";
chr1B	StringTie	exon	386225431	386225523	1000	+	.	transcript_id "STRG.4421.2"; gene_id "STRG.4421";
chr1B	StringTie	exon	386226005	386226107	1000	+	.	transcript_id "STRG.4421.2"; gene_id "STRG.4421";
chr1B	StringTie	exon	386226192	386226348	1000	+	.	transcript_id "STRG.4421.2"; gene_id "STRG.4421";
chr1B	StringTie	exon	386226502	386226551	1000	+	.	transcript_id "STRG.4421.2"; gene_id "STRG.4421";
chr1B	StringTie	exon	386226631	386226697	1000	+	.	transcript_id "STRG.4421.2"; gene_id "STRG.4421";
chr1B	StringTie	exon	386226812	386226891	1000	+	.	transcript_id "STRG.4421.2"; gene_id "STRG.4421";
chr1B	StringTie	exon	386227231	386227359	1000	+	.	transcript_id "STRG.4421.2"; gene_id "STRG.4421";
chr1B	StringTie	exon	386227503	386227569	1000	+	.	transcript_id "STRG.4421.2"; gene_id "STRG.4421";
chr1B	StringTie	exon	386228026	386228579	1000	+	.	transcript_id "STRG.4421.2"; gene_id "STRG.4421";
chr1B	StringTie	transcript	386880017	386884893	1000	-	.	transcript_id "STRG.4420.1"; gene_id "STRG.4420"
chr1B	StringTie	exon	386880017	386881456	1000	-	.	transcript_id "STRG.4420.1"; gene_id "STRG.4420";
chr1B	StringTie	exon	386881582	386883247	1000	-	.	transcript_id "STRG.4420.1"; gene_id "STRG.4420";
chr1B	StringTie	exon	386883942	386884893	1000	-	.	transcript_id "STRG.4420.1"; gene_id "STRG.4420";
chr1B	StringTie	transcript	387995579	388000376	1000	+	.	transcript_id "STRG.4423.1"; gene_id "STRG.4423"
chr1B	StringTie	exon	387995579	387995731	1000	+	.	transcript_id "STRG.4423.1"; gene_id "STRG.4423";
chr1B	StringTie	exon	387995839	387995953	1000	+	.	transcript_id "STRG.4423.1"; gene_id "STRG.4423";
chr1B	StringTie	exon	387996102	387996181	1000	+	.	transcript_id "STRG.4423.1"; gene_id "STRG.4423";
chr1B	StringTie	exon	387996708	387996783	1000	+	.	transcript_id "STRG.4423.1"; gene_id "STRG.4423";
chr1B	StringTie	exon	387996871	387996935	1000	+	.	transcript_id "STRG.4423.1"; gene_id "STRG.4423";
chr1B	StringTie	exon	387997047	387997109	1000	+	.	transcript_id "STRG.4423.1"; gene_id "STRG.4423";
chr1B	StringTie	exon	387998658	387998739	1000	+	.	transcript_id "STRG.4423.1"; gene_id "STRG.4423";
chr1B	StringTie	exon	387998823	387998985	1000	+	.	transcript_id "STRG.4423.1"; gene_id "STRG.4423";
chr1B	StringTie	exon	387999291	387999359	1000	+	.	transcript_id "STRG.4423.1"; gene_id "STRG.4423";
chr1B	StringTie	exon	387999446	388000376	1000	+	.	transcript_id "STRG.4423.1"; gene_id "STRG.4423";
chr1B	StringTie	transcript	387995579	388000376	1000	+	.	transcript_id "STRG.4423.2"; gene_id "STRG.4423"
chr1B	StringTie	exon	387995579	387995731	1000	+	.	transcript_id "STRG.4423.2"; gene_id "STRG.4423";
chr1B	StringTie	exon	387995839	387995953	1000	+	.	transcript_id "STRG.4423.2"; gene_id "STRG.4423";
chr1B	StringTie	exon	387996102	387996181	1000	+	.	transcript_id "STRG.4423.2"; gene_id "STRG.4423";
chr1B	StringTie	exon	387996708	387996783	1000	+	.	transcript_id "STRG.4423.2"; gene_id "STRG.4423";
chr1B	StringTie	exon	387996871	387996935	1000	+	.	transcript_id "STRG.4423.2"; gene_id "STRG.4423";
chr1B	StringTie	exon	387997047	387998498	1000	+	.	transcript_id "STRG.4423.2"; gene_id "STRG.4423";
chr1B	StringTie	exon	387998658	387998739	1000	+	.	transcript_id "STRG.4423.2"; gene_id "STRG.4423";
chr1B	StringTie	exon	387998823	387998985	1000	+	.	transcript_id "STRG.4423.2"; gene_id "STRG.4423";
chr1B	StringTie	exon	387999291	387999359	1000	+	.	transcript_id "STRG.4423.2"; gene_id "STRG.4423";
chr1B	StringTie	exon	387999446	388000376	1000	+	.	transcript_id "STRG.4423.2"; gene_id "STRG.4423";
chr1B	StringTie	transcript	387995579	388000376	1000	+	.	transcript_id "STRG.4423.3"; gene_id "STRG.4423"
chr1B	StringTie	exon	387995579	387995731	1000	+	.	transcript_id "STRG.4423.3"; gene_id "STRG.4423";
chr1B	StringTie	exon	387995839	387995953	1000	+	.	transcript_id "STRG.4423.3"; gene_id "STRG.4423";
chr1B	StringTie	exon	387996102	387996181	1000	+	.	transcript_id "STRG.4423.3"; gene_id "STRG.4423";
chr1B	StringTie	exon	387996708	387996783	1000	+	.	transcript_id "STRG.4423.3"; gene_id "STRG.4423";
chr1B	StringTie	exon	387996871	387996935	1000	+	.	transcript_id "STRG.4423.3"; gene_id "STRG.4423";
chr1B	StringTie	exon	387997047	387998739	1000	+	.	transcript_id "STRG.4423.3"; gene_id "STRG.4423";
chr1B	StringTie	exon	387998823	387998985	1000	+	.	transcript_id "STRG.4423.3"; gene_id "STRG.4423";
chr1B	StringTie	exon	387999291	387999359	1000	+	.	transcript_id "STRG.4423.3"; gene_id "STRG.4423";
chr1B	StringTie	exon	387999446	388000376	1000	+	.	transcript_id "STRG.4423.3"; gene_id "STRG.4423";
chr1B	StringTie	transcript	388461303	388463443	1000	-	.	transcript_id "STRG.4422.1"; gene_id "STRG.4422"
chr1B	StringTie	exon	388461303	388463443	1000	-	.	transcript_id "STRG.4422.1"; gene_id "STRG.4422";
chr1B	StringTie	transcript	388649662	388651323	1000	-	.	transcript_id "STRG.4424.1"; gene_id "STRG.4424"
chr1B	StringTie	exon	388649662	388650354	1000	-	.	transcript_id "STRG.4424.1"; gene_id "STRG.4424";
chr1B	StringTie	exon	388650507	388651323	1000	-	.	transcript_id "STRG.4424.1"; gene_id "STRG.4424";
chr1B	StringTie	transcript	388649662	388651323	1000	-	.	transcript_id "STRG.4424.2"; gene_id "STRG.4424"
chr1B	StringTie	exon	388649662	388650354	1000	-	.	transcript_id "STRG.4424.2"; gene_id "STRG.4424";
chr1B	StringTie	exon	388650440	388651323	1000	-	.	transcript_id "STRG.4424.2"; gene_id "STRG.4424";
chr1B	StringTie	transcript	388652312	388670565	1000	+	.	transcript_id "STRG.4426.1"; gene_id "STRG.4426"
chr1B	StringTie	exon	388652312	388653033	1000	+	.	transcript_id "STRG.4426.1"; gene_id "STRG.4426";
chr1B	StringTie	exon	388653490	388653614	1000	+	.	transcript_id "STRG.4426.1"; gene_id "STRG.4426";
chr1B	StringTie	exon	388653786	388654095	1000	+	.	transcript_id "STRG.4426.1"; gene_id "STRG.4426";
chr1B	StringTie	exon	388654541	388654658	1000	+	.	transcript_id "STRG.4426.1"; gene_id "STRG.4426";
chr1B	StringTie	exon	388654732	388654796	1000	+	.	transcript_id "STRG.4426.1"; gene_id "STRG.4426";
chr1B	StringTie	exon	388655288	388655405	1000	+	.	transcript_id "STRG.4426.1"; gene_id "STRG.4426";
chr1B	StringTie	exon	388655479	388655701	1000	+	.	transcript_id "STRG.4426.1"; gene_id "STRG.4426";
chr1B	StringTie	exon	388656197	388656294	1000	+	.	transcript_id "STRG.4426.1"; gene_id "STRG.4426";
chr1B	StringTie	exon	388670112	388670186	1000	+	.	transcript_id "STRG.4426.1"; gene_id "STRG.4426";
chr1B	StringTie	exon	388670291	388670565	1000	+	.	transcript_id "STRG.4426.1"; gene_id "STRG.4426";
chr1B	StringTie	transcript	388653490	388670565	1000	+	.	transcript_id "STRG.4426.2"; gene_id "STRG.4426"
chr1B	StringTie	exon	388653490	388653614	1000	+	.	transcript_id "STRG.4426.2"; gene_id "STRG.4426";
chr1B	StringTie	exon	388653786	388654095	1000	+	.	transcript_id "STRG.4426.2"; gene_id "STRG.4426";
chr1B	StringTie	exon	388654541	388654658	1000	+	.	transcript_id "STRG.4426.2"; gene_id "STRG.4426";
chr1B	StringTie	exon	388654732	388654954	1000	+	.	transcript_id "STRG.4426.2"; gene_id "STRG.4426";
chr1B	StringTie	exon	388655288	388655405	1000	+	.	transcript_id "STRG.4426.2"; gene_id "STRG.4426";
chr1B	StringTie	exon	388655479	388655543	1000	+	.	transcript_id "STRG.4426.2"; gene_id "STRG.4426";
chr1B	StringTie	exon	388656197	388656294	1000	+	.	transcript_id "STRG.4426.2"; gene_id "STRG.4426";
chr1B	StringTie	exon	388670167	388670565	1000	+	.	transcript_id "STRG.4426.2"; gene_id "STRG.4426";
chr1B	StringTie	transcript	388658657	388661230	1000	+	.	transcript_id "STRG.4427.1"; gene_id "STRG.4427"
chr1B	StringTie	exon	388658657	388659048	1000	+	.	transcript_id "STRG.4427.1"; gene_id "STRG.4427";
chr1B	StringTie	exon	388659277	388659629	1000	+	.	transcript_id "STRG.4427.1"; gene_id "STRG.4427";
chr1B	StringTie	exon	388660048	388660162	1000	+	.	transcript_id "STRG.4427.1"; gene_id "STRG.4427";
chr1B	StringTie	exon	388660238	388660504	1000	+	.	transcript_id "STRG.4427.1"; gene_id "STRG.4427";
chr1B	StringTie	exon	388660587	388661230	1000	+	.	transcript_id "STRG.4427.1"; gene_id "STRG.4427";
chr1B	StringTie	transcript	388788141	388789504	1000	-	.	transcript_id "STRG.4425.1"; gene_id "STRG.4425"
chr1B	StringTie	exon	388788141	388788481	1000	-	.	transcript_id "STRG.4425.1"; gene_id "STRG.4425";
chr1B	StringTie	exon	388788572	388789504	1000	-	.	transcript_id "STRG.4425.1"; gene_id "STRG.4425";
chr1B	StringTie	transcript	388967144	388975707	1000	+	.	transcript_id "STRG.4428.1"; gene_id "STRG.4428"
chr1B	StringTie	exon	388967144	388967575	1000	+	.	transcript_id "STRG.4428.1"; gene_id "STRG.4428";
chr1B	StringTie	exon	388968592	388968878	1000	+	.	transcript_id "STRG.4428.1"; gene_id "STRG.4428";
chr1B	StringTie	exon	388969437	388969634	1000	+	.	transcript_id "STRG.4428.1"; gene_id "STRG.4428";
chr1B	StringTie	exon	388969706	388969820	1000	+	.	transcript_id "STRG.4428.1"; gene_id "STRG.4428";
chr1B	StringTie	exon	388970948	388971034	1000	+	.	transcript_id "STRG.4428.1"; gene_id "STRG.4428";
chr1B	StringTie	exon	388971552	388971640	1000	+	.	transcript_id "STRG.4428.1"; gene_id "STRG.4428";
chr1B	StringTie	exon	388971765	388971849	1000	+	.	transcript_id "STRG.4428.1"; gene_id "STRG.4428";
chr1B	StringTie	exon	388972424	388972477	1000	+	.	transcript_id "STRG.4428.1"; gene_id "STRG.4428";
chr1B	StringTie	exon	388972827	388972907	1000	+	.	transcript_id "STRG.4428.1"; gene_id "STRG.4428";
chr1B	StringTie	exon	388973060	388973137	1000	+	.	transcript_id "STRG.4428.1"; gene_id "STRG.4428";
chr1B	StringTie	exon	388973685	388973924	1000	+	.	transcript_id "STRG.4428.1"; gene_id "STRG.4428";
chr1B	StringTie	exon	388975089	388975196	1000	+	.	transcript_id "STRG.4428.1"; gene_id "STRG.4428";
chr1B	StringTie	exon	388975299	388975707	1000	+	.	transcript_id "STRG.4428.1"; gene_id "STRG.4428";
chr1B	StringTie	transcript	389101091	389104676	1000	+	.	transcript_id "STRG.4431.1"; gene_id "STRG.4431"
chr1B	StringTie	exon	389101091	389101286	1000	+	.	transcript_id "STRG.4431.1"; gene_id "STRG.4431";
chr1B	StringTie	exon	389101402	389101472	1000	+	.	transcript_id "STRG.4431.1"; gene_id "STRG.4431";
chr1B	StringTie	exon	389101593	389101674	1000	+	.	transcript_id "STRG.4431.1"; gene_id "STRG.4431";
chr1B	StringTie	exon	389101794	389101909	1000	+	.	transcript_id "STRG.4431.1"; gene_id "STRG.4431";
chr1B	StringTie	exon	389101990	389102196	1000	+	.	transcript_id "STRG.4431.1"; gene_id "STRG.4431";
chr1B	StringTie	exon	389102275	389102343	1000	+	.	transcript_id "STRG.4431.1"; gene_id "STRG.4431";
chr1B	StringTie	exon	389102433	389102474	1000	+	.	transcript_id "STRG.4431.1"; gene_id "STRG.4431";
chr1B	StringTie	exon	389103031	389103108	1000	+	.	transcript_id "STRG.4431.1"; gene_id "STRG.4431";
chr1B	StringTie	exon	389104226	389104676	1000	+	.	transcript_id "STRG.4431.1"; gene_id "STRG.4431";
chr1B	StringTie	transcript	389104676	389116692	1000	-	.	transcript_id "STRG.4432.1"; gene_id "STRG.4432"
chr1B	StringTie	exon	389104676	389105230	1000	-	.	transcript_id "STRG.4432.1"; gene_id "STRG.4432";
chr1B	StringTie	exon	389115621	389115690	1000	-	.	transcript_id "STRG.4432.1"; gene_id "STRG.4432";
chr1B	StringTie	exon	389115781	389116692	1000	-	.	transcript_id "STRG.4432.1"; gene_id "STRG.4432";
chr1B	StringTie	transcript	389238032	389241150	1000	+	.	transcript_id "STRG.4429.1"; gene_id "STRG.4429"
chr1B	StringTie	exon	389238032	389238295	1000	+	.	transcript_id "STRG.4429.1"; gene_id "STRG.4429";
chr1B	StringTie	exon	389238456	389239911	1000	+	.	transcript_id "STRG.4429.1"; gene_id "STRG.4429";
chr1B	StringTie	exon	389239998	389240076	1000	+	.	transcript_id "STRG.4429.1"; gene_id "STRG.4429";
chr1B	StringTie	exon	389240745	389241150	1000	+	.	transcript_id "STRG.4429.1"; gene_id "STRG.4429";
chr1B	StringTie	transcript	389238032	389241150	1000	+	.	transcript_id "STRG.4429.2"; gene_id "STRG.4429"
chr1B	StringTie	exon	389238032	389239911	1000	+	.	transcript_id "STRG.4429.2"; gene_id "STRG.4429";
chr1B	StringTie	exon	389239998	389240076	1000	+	.	transcript_id "STRG.4429.2"; gene_id "STRG.4429";
chr1B	StringTie	exon	389240745	389241150	1000	+	.	transcript_id "STRG.4429.2"; gene_id "STRG.4429";
chr1B	StringTie	transcript	389238032	389241150	1000	+	.	transcript_id "STRG.4429.3"; gene_id "STRG.4429"
chr1B	StringTie	exon	389238032	389239911	1000	+	.	transcript_id "STRG.4429.3"; gene_id "STRG.4429";
chr1B	StringTie	exon	389239998	389241150	1000	+	.	transcript_id "STRG.4429.3"; gene_id "STRG.4429";
chr1B	StringTie	transcript	389583753	389586851	1000	+	.	transcript_id "STRG.4430.1"; gene_id "STRG.4430"
chr1B	StringTie	exon	389583753	389584249	1000	+	.	transcript_id "STRG.4430.1"; gene_id "STRG.4430";
chr1B	StringTie	exon	389584466	389584613	1000	+	.	transcript_id "STRG.4430.1"; gene_id "STRG.4430";
chr1B	StringTie	exon	389584717	389584844	1000	+	.	transcript_id "STRG.4430.1"; gene_id "STRG.4430";
chr1B	StringTie	exon	389585279	389585739	1000	+	.	transcript_id "STRG.4430.1"; gene_id "STRG.4430";
chr1B	StringTie	exon	389585918	389585968	1000	+	.	transcript_id "STRG.4430.1"; gene_id "STRG.4430";
chr1B	StringTie	exon	389586059	389586851	1000	+	.	transcript_id "STRG.4430.1"; gene_id "STRG.4430";
chr1B	StringTie	transcript	389583753	389586851	1000	+	.	transcript_id "STRG.4430.2"; gene_id "STRG.4430"
chr1B	StringTie	exon	389583753	389584249	1000	+	.	transcript_id "STRG.4430.2"; gene_id "STRG.4430";
chr1B	StringTie	exon	389584466	389584613	1000	+	.	transcript_id "STRG.4430.2"; gene_id "STRG.4430";
chr1B	StringTie	exon	389584717	389584844	1000	+	.	transcript_id "STRG.4430.2"; gene_id "STRG.4430";
chr1B	StringTie	exon	389585279	389585322	1000	+	.	transcript_id "STRG.4430.2"; gene_id "STRG.4430";
chr1B	StringTie	exon	389585621	389585739	1000	+	.	transcript_id "STRG.4430.2"; gene_id "STRG.4430";
chr1B	StringTie	exon	389585918	389585968	1000	+	.	transcript_id "STRG.4430.2"; gene_id "STRG.4430";
chr1B	StringTie	exon	389586059	389586851	1000	+	.	transcript_id "STRG.4430.2"; gene_id "STRG.4430";
chr1B	StringTie	transcript	389726848	389735595	1000	+	.	transcript_id "STRG.4433.1"; gene_id "STRG.4433"
chr1B	StringTie	exon	389726848	389727229	1000	+	.	transcript_id "STRG.4433.1"; gene_id "STRG.4433";
chr1B	StringTie	exon	389733243	389733334	1000	+	.	transcript_id "STRG.4433.1"; gene_id "STRG.4433";
chr1B	StringTie	exon	389733409	389733550	1000	+	.	transcript_id "STRG.4433.1"; gene_id "STRG.4433";
chr1B	StringTie	exon	389734019	389734323	1000	+	.	transcript_id "STRG.4433.1"; gene_id "STRG.4433";
chr1B	StringTie	exon	389734523	389734576	1000	+	.	transcript_id "STRG.4433.1"; gene_id "STRG.4433";
chr1B	StringTie	exon	389734679	389734803	1000	+	.	transcript_id "STRG.4433.1"; gene_id "STRG.4433";
chr1B	StringTie	exon	389734960	389735595	1000	+	.	transcript_id "STRG.4433.1"; gene_id "STRG.4433";
chr1B	StringTie	transcript	390118683	390147599	1000	-	.	transcript_id "STRG.4436.1"; gene_id "STRG.4436"
chr1B	StringTie	exon	390118683	390119165	1000	-	.	transcript_id "STRG.4436.1"; gene_id "STRG.4436";
chr1B	StringTie	exon	390119775	390119948	1000	-	.	transcript_id "STRG.4436.1"; gene_id "STRG.4436";
chr1B	StringTie	exon	390120045	390120281	1000	-	.	transcript_id "STRG.4436.1"; gene_id "STRG.4436";
chr1B	StringTie	exon	390122075	390122209	1000	-	.	transcript_id "STRG.4436.1"; gene_id "STRG.4436";
chr1B	StringTie	exon	390122339	390122500	1000	-	.	transcript_id "STRG.4436.1"; gene_id "STRG.4436";
chr1B	StringTie	exon	390133068	390133289	1000	-	.	transcript_id "STRG.4436.1"; gene_id "STRG.4436";
chr1B	StringTie	exon	390133364	390133648	1000	-	.	transcript_id "STRG.4436.1"; gene_id "STRG.4436";
chr1B	StringTie	exon	390133975	390134214	1000	-	.	transcript_id "STRG.4436.1"; gene_id "STRG.4436";
chr1B	StringTie	exon	390135374	390135688	1000	-	.	transcript_id "STRG.4436.1"; gene_id "STRG.4436";
chr1B	StringTie	exon	390135804	390136046	1000	-	.	transcript_id "STRG.4436.1"; gene_id "STRG.4436";
chr1B	StringTie	exon	390136581	390138083	1000	-	.	transcript_id "STRG.4436.1"; gene_id "STRG.4436";
chr1B	StringTie	exon	390139545	390139653	1000	-	.	transcript_id "STRG.4436.1"; gene_id "STRG.4436";
chr1B	StringTie	exon	390140341	390140440	1000	-	.	transcript_id "STRG.4436.1"; gene_id "STRG.4436";
chr1B	StringTie	exon	390147257	390147599	1000	-	.	transcript_id "STRG.4436.1"; gene_id "STRG.4436";
chr1B	StringTie	transcript	390118683	390147599	1000	-	.	transcript_id "STRG.4436.2"; gene_id "STRG.4436"
chr1B	StringTie	exon	390118683	390119165	1000	-	.	transcript_id "STRG.4436.2"; gene_id "STRG.4436";
chr1B	StringTie	exon	390119650	390119948	1000	-	.	transcript_id "STRG.4436.2"; gene_id "STRG.4436";
chr1B	StringTie	exon	390120045	390120281	1000	-	.	transcript_id "STRG.4436.2"; gene_id "STRG.4436";
chr1B	StringTie	exon	390122075	390122209	1000	-	.	transcript_id "STRG.4436.2"; gene_id "STRG.4436";
chr1B	StringTie	exon	390122339	390122500	1000	-	.	transcript_id "STRG.4436.2"; gene_id "STRG.4436";
chr1B	StringTie	exon	390133068	390133289	1000	-	.	transcript_id "STRG.4436.2"; gene_id "STRG.4436";
chr1B	StringTie	exon	390133364	390133648	1000	-	.	transcript_id "STRG.4436.2"; gene_id "STRG.4436";
chr1B	StringTie	exon	390133975	390134214	1000	-	.	transcript_id "STRG.4436.2"; gene_id "STRG.4436";
chr1B	StringTie	exon	390135374	390135688	1000	-	.	transcript_id "STRG.4436.2"; gene_id "STRG.4436";
chr1B	StringTie	exon	390135804	390136046	1000	-	.	transcript_id "STRG.4436.2"; gene_id "STRG.4436";
chr1B	StringTie	exon	390136581	390138083	1000	-	.	transcript_id "STRG.4436.2"; gene_id "STRG.4436";
chr1B	StringTie	exon	390139545	390139653	1000	-	.	transcript_id "STRG.4436.2"; gene_id "STRG.4436";
chr1B	StringTie	exon	390140341	390140440	1000	-	.	transcript_id "STRG.4436.2"; gene_id "STRG.4436";
chr1B	StringTie	exon	390147257	390147599	1000	-	.	transcript_id "STRG.4436.2"; gene_id "STRG.4436";
chr1B	StringTie	transcript	390610589	390624948	1000	+	.	transcript_id "STRG.4434.1"; gene_id "STRG.4434"
chr1B	StringTie	exon	390610589	390611017	1000	+	.	transcript_id "STRG.4434.1"; gene_id "STRG.4434";
chr1B	StringTie	exon	390611543	390611653	1000	+	.	transcript_id "STRG.4434.1"; gene_id "STRG.4434";
chr1B	StringTie	exon	390611759	390611815	1000	+	.	transcript_id "STRG.4434.1"; gene_id "STRG.4434";
chr1B	StringTie	exon	390612188	390612264	1000	+	.	transcript_id "STRG.4434.1"; gene_id "STRG.4434";
chr1B	StringTie	exon	390612361	390612460	1000	+	.	transcript_id "STRG.4434.1"; gene_id "STRG.4434";
chr1B	StringTie	exon	390613161	390613234	1000	+	.	transcript_id "STRG.4434.1"; gene_id "STRG.4434";
chr1B	StringTie	exon	390616837	390616937	1000	+	.	transcript_id "STRG.4434.1"; gene_id "STRG.4434";
chr1B	StringTie	exon	390618739	390618842	1000	+	.	transcript_id "STRG.4434.1"; gene_id "STRG.4434";
chr1B	StringTie	exon	390619143	390619197	1000	+	.	transcript_id "STRG.4434.1"; gene_id "STRG.4434";
chr1B	StringTie	exon	390619292	390619347	1000	+	.	transcript_id "STRG.4434.1"; gene_id "STRG.4434";
chr1B	StringTie	exon	390619428	390619466	1000	+	.	transcript_id "STRG.4434.1"; gene_id "STRG.4434";
chr1B	StringTie	exon	390620271	390620455	1000	+	.	transcript_id "STRG.4434.1"; gene_id "STRG.4434";
chr1B	StringTie	exon	390620780	390620847	1000	+	.	transcript_id "STRG.4434.1"; gene_id "STRG.4434";
chr1B	StringTie	exon	390621035	390621107	1000	+	.	transcript_id "STRG.4434.1"; gene_id "STRG.4434";
chr1B	StringTie	exon	390622354	390622415	1000	+	.	transcript_id "STRG.4434.1"; gene_id "STRG.4434";
chr1B	StringTie	exon	390622972	390624090	1000	+	.	transcript_id "STRG.4434.1"; gene_id "STRG.4434";
chr1B	StringTie	exon	390624344	390624948	1000	+	.	transcript_id "STRG.4434.1"; gene_id "STRG.4434";
chr1B	StringTie	transcript	390610589	390624948	1000	+	.	transcript_id "STRG.4434.2"; gene_id "STRG.4434"
chr1B	StringTie	exon	390610589	390611017	1000	+	.	transcript_id "STRG.4434.2"; gene_id "STRG.4434";
chr1B	StringTie	exon	390611543	390611681	1000	+	.	transcript_id "STRG.4434.2"; gene_id "STRG.4434";
chr1B	StringTie	exon	390611759	390611815	1000	+	.	transcript_id "STRG.4434.2"; gene_id "STRG.4434";
chr1B	StringTie	exon	390612188	390612264	1000	+	.	transcript_id "STRG.4434.2"; gene_id "STRG.4434";
chr1B	StringTie	exon	390612361	390612460	1000	+	.	transcript_id "STRG.4434.2"; gene_id "STRG.4434";
chr1B	StringTie	exon	390613161	390613234	1000	+	.	transcript_id "STRG.4434.2"; gene_id "STRG.4434";
chr1B	StringTie	exon	390616837	390616937	1000	+	.	transcript_id "STRG.4434.2"; gene_id "STRG.4434";
chr1B	StringTie	exon	390618739	390618842	1000	+	.	transcript_id "STRG.4434.2"; gene_id "STRG.4434";
chr1B	StringTie	exon	390619143	390619197	1000	+	.	transcript_id "STRG.4434.2"; gene_id "STRG.4434";
chr1B	StringTie	exon	390619292	390619347	1000	+	.	transcript_id "STRG.4434.2"; gene_id "STRG.4434";
chr1B	StringTie	exon	390619428	390620455	1000	+	.	transcript_id "STRG.4434.2"; gene_id "STRG.4434";
chr1B	StringTie	exon	390620780	390620847	1000	+	.	transcript_id "STRG.4434.2"; gene_id "STRG.4434";
chr1B	StringTie	exon	390621035	390621107	1000	+	.	transcript_id "STRG.4434.2"; gene_id "STRG.4434";
chr1B	StringTie	exon	390622354	390622415	1000	+	.	transcript_id "STRG.4434.2"; gene_id "STRG.4434";
chr1B	StringTie	exon	390622972	390624090	1000	+	.	transcript_id "STRG.4434.2"; gene_id "STRG.4434";
chr1B	StringTie	exon	390624344	390624948	1000	+	.	transcript_id "STRG.4434.2"; gene_id "STRG.4434";
chr1B	StringTie	transcript	390610589	390624948	1000	+	.	transcript_id "STRG.4434.3"; gene_id "STRG.4434"
chr1B	StringTie	exon	390610589	390611017	1000	+	.	transcript_id "STRG.4434.3"; gene_id "STRG.4434";
chr1B	StringTie	exon	390611543	390611653	1000	+	.	transcript_id "STRG.4434.3"; gene_id "STRG.4434";
chr1B	StringTie	exon	390611759	390611815	1000	+	.	transcript_id "STRG.4434.3"; gene_id "STRG.4434";
chr1B	StringTie	exon	390612188	390612264	1000	+	.	transcript_id "STRG.4434.3"; gene_id "STRG.4434";
chr1B	StringTie	exon	390612361	390612460	1000	+	.	transcript_id "STRG.4434.3"; gene_id "STRG.4434";
chr1B	StringTie	exon	390613161	390613234	1000	+	.	transcript_id "STRG.4434.3"; gene_id "STRG.4434";
chr1B	StringTie	exon	390616837	390616937	1000	+	.	transcript_id "STRG.4434.3"; gene_id "STRG.4434";
chr1B	StringTie	exon	390618739	390618842	1000	+	.	transcript_id "STRG.4434.3"; gene_id "STRG.4434";
chr1B	StringTie	exon	390619143	390619197	1000	+	.	transcript_id "STRG.4434.3"; gene_id "STRG.4434";
chr1B	StringTie	exon	390619292	390619347	1000	+	.	transcript_id "STRG.4434.3"; gene_id "STRG.4434";
chr1B	StringTie	exon	390619428	390620455	1000	+	.	transcript_id "STRG.4434.3"; gene_id "STRG.4434";
chr1B	StringTie	exon	390620780	390620847	1000	+	.	transcript_id "STRG.4434.3"; gene_id "STRG.4434";
chr1B	StringTie	exon	390621035	390621107	1000	+	.	transcript_id "STRG.4434.3"; gene_id "STRG.4434";
chr1B	StringTie	exon	390622354	390622415	1000	+	.	transcript_id "STRG.4434.3"; gene_id "STRG.4434";
chr1B	StringTie	exon	390622972	390624090	1000	+	.	transcript_id "STRG.4434.3"; gene_id "STRG.4434";
chr1B	StringTie	exon	390624344	390624948	1000	+	.	transcript_id "STRG.4434.3"; gene_id "STRG.4434";
chr1B	StringTie	transcript	390629520	390631342	1000	+	.	transcript_id "STRG.4435.1"; gene_id "STRG.4435"
chr1B	StringTie	exon	390629520	390629665	1000	+	.	transcript_id "STRG.4435.1"; gene_id "STRG.4435";
chr1B	StringTie	exon	390629978	390630045	1000	+	.	transcript_id "STRG.4435.1"; gene_id "STRG.4435";
chr1B	StringTie	exon	390630127	390630200	1000	+	.	transcript_id "STRG.4435.1"; gene_id "STRG.4435";
chr1B	StringTie	exon	390630282	390630408	1000	+	.	transcript_id "STRG.4435.1"; gene_id "STRG.4435";
chr1B	StringTie	exon	390630480	390631342	1000	+	.	transcript_id "STRG.4435.1"; gene_id "STRG.4435";
chr1B	StringTie	transcript	390629520	390631342	1000	+	.	transcript_id "STRG.4435.2"; gene_id "STRG.4435"
chr1B	StringTie	exon	390629520	390630045	1000	+	.	transcript_id "STRG.4435.2"; gene_id "STRG.4435";
chr1B	StringTie	exon	390630127	390630200	1000	+	.	transcript_id "STRG.4435.2"; gene_id "STRG.4435";
chr1B	StringTie	exon	390630282	390630408	1000	+	.	transcript_id "STRG.4435.2"; gene_id "STRG.4435";
chr1B	StringTie	exon	390630480	390631342	1000	+	.	transcript_id "STRG.4435.2"; gene_id "STRG.4435";
chr1B	StringTie	transcript	390748356	390753640	1000	+	.	transcript_id "STRG.4437.1"; gene_id "STRG.4437"
chr1B	StringTie	exon	390748356	390748642	1000	+	.	transcript_id "STRG.4437.1"; gene_id "STRG.4437";
chr1B	StringTie	exon	390749825	390749989	1000	+	.	transcript_id "STRG.4437.1"; gene_id "STRG.4437";
chr1B	StringTie	exon	390750822	390751661	1000	+	.	transcript_id "STRG.4437.1"; gene_id "STRG.4437";
chr1B	StringTie	exon	390751861	390752103	1000	+	.	transcript_id "STRG.4437.1"; gene_id "STRG.4437";
chr1B	StringTie	exon	390752289	390752444	1000	+	.	transcript_id "STRG.4437.1"; gene_id "STRG.4437";
chr1B	StringTie	exon	390752555	390752602	1000	+	.	transcript_id "STRG.4437.1"; gene_id "STRG.4437";
chr1B	StringTie	exon	390752709	390753640	1000	+	.	transcript_id "STRG.4437.1"; gene_id "STRG.4437";
chr1B	StringTie	transcript	390748356	390753640	1000	+	.	transcript_id "STRG.4437.2"; gene_id "STRG.4437"
chr1B	StringTie	exon	390748356	390748642	1000	+	.	transcript_id "STRG.4437.2"; gene_id "STRG.4437";
chr1B	StringTie	exon	390749825	390749989	1000	+	.	transcript_id "STRG.4437.2"; gene_id "STRG.4437";
chr1B	StringTie	exon	390750822	390751661	1000	+	.	transcript_id "STRG.4437.2"; gene_id "STRG.4437";
chr1B	StringTie	exon	390751861	390752103	1000	+	.	transcript_id "STRG.4437.2"; gene_id "STRG.4437";
chr1B	StringTie	exon	390752289	390752444	1000	+	.	transcript_id "STRG.4437.2"; gene_id "STRG.4437";
chr1B	StringTie	exon	390752555	390752602	1000	+	.	transcript_id "STRG.4437.2"; gene_id "STRG.4437";
chr1B	StringTie	exon	390752712	390753640	1000	+	.	transcript_id "STRG.4437.2"; gene_id "STRG.4437";
chr1B	StringTie	transcript	391320717	391324636	1000	-	.	transcript_id "STRG.4438.1"; gene_id "STRG.4438"
chr1B	StringTie	exon	391320717	391321138	1000	-	.	transcript_id "STRG.4438.1"; gene_id "STRG.4438";
chr1B	StringTie	exon	391322293	391322360	1000	-	.	transcript_id "STRG.4438.1"; gene_id "STRG.4438";
chr1B	StringTie	exon	391323993	391324254	1000	-	.	transcript_id "STRG.4438.1"; gene_id "STRG.4438";
chr1B	StringTie	exon	391324364	391324636	1000	-	.	transcript_id "STRG.4438.1"; gene_id "STRG.4438";
chr1B	StringTie	transcript	391691340	391695417	1000	+	.	transcript_id "STRG.4439.1"; gene_id "STRG.4439"
chr1B	StringTie	exon	391691340	391691542	1000	+	.	transcript_id "STRG.4439.1"; gene_id "STRG.4439";
chr1B	StringTie	exon	391691650	391691963	1000	+	.	transcript_id "STRG.4439.1"; gene_id "STRG.4439";
chr1B	StringTie	exon	391693966	391694885	1000	+	.	transcript_id "STRG.4439.1"; gene_id "STRG.4439";
chr1B	StringTie	exon	391694973	391695417	1000	+	.	transcript_id "STRG.4439.1"; gene_id "STRG.4439";
chr1B	StringTie	transcript	391991242	392002630	1000	-	.	transcript_id "STRG.4440.1"; gene_id "STRG.4440"
chr1B	StringTie	exon	391991242	391991741	1000	-	.	transcript_id "STRG.4440.1"; gene_id "STRG.4440";
chr1B	StringTie	exon	391993525	391993584	1000	-	.	transcript_id "STRG.4440.1"; gene_id "STRG.4440";
chr1B	StringTie	exon	391993673	391994623	1000	-	.	transcript_id "STRG.4440.1"; gene_id "STRG.4440";
chr1B	StringTie	exon	391994703	391995134	1000	-	.	transcript_id "STRG.4440.1"; gene_id "STRG.4440";
chr1B	StringTie	exon	391995214	391995335	1000	-	.	transcript_id "STRG.4440.1"; gene_id "STRG.4440";
chr1B	StringTie	exon	391995407	391995637	1000	-	.	transcript_id "STRG.4440.1"; gene_id "STRG.4440";
chr1B	StringTie	exon	391995707	391996451	1000	-	.	transcript_id "STRG.4440.1"; gene_id "STRG.4440";
chr1B	StringTie	exon	391996544	391996960	1000	-	.	transcript_id "STRG.4440.1"; gene_id "STRG.4440";
chr1B	StringTie	exon	391997054	391997847	1000	-	.	transcript_id "STRG.4440.1"; gene_id "STRG.4440";
chr1B	StringTie	exon	391998877	391998962	1000	-	.	transcript_id "STRG.4440.1"; gene_id "STRG.4440";
chr1B	StringTie	exon	392000024	392001133	1000	-	.	transcript_id "STRG.4440.1"; gene_id "STRG.4440";
chr1B	StringTie	exon	392001805	392001885	1000	-	.	transcript_id "STRG.4440.1"; gene_id "STRG.4440";
chr1B	StringTie	exon	392002294	392002630	1000	-	.	transcript_id "STRG.4440.1"; gene_id "STRG.4440";
chr1B	StringTie	transcript	391992303	392002630	1000	-	.	transcript_id "STRG.4440.2"; gene_id "STRG.4440"
chr1B	StringTie	exon	391992303	391992534	1000	-	.	transcript_id "STRG.4440.2"; gene_id "STRG.4440";
chr1B	StringTie	exon	391993525	391993584	1000	-	.	transcript_id "STRG.4440.2"; gene_id "STRG.4440";
chr1B	StringTie	exon	391993673	391994623	1000	-	.	transcript_id "STRG.4440.2"; gene_id "STRG.4440";
chr1B	StringTie	exon	391994703	391995134	1000	-	.	transcript_id "STRG.4440.2"; gene_id "STRG.4440";
chr1B	StringTie	exon	391995214	391995335	1000	-	.	transcript_id "STRG.4440.2"; gene_id "STRG.4440";
chr1B	StringTie	exon	391995407	391995637	1000	-	.	transcript_id "STRG.4440.2"; gene_id "STRG.4440";
chr1B	StringTie	exon	391995707	391996451	1000	-	.	transcript_id "STRG.4440.2"; gene_id "STRG.4440";
chr1B	StringTie	exon	391996544	391996960	1000	-	.	transcript_id "STRG.4440.2"; gene_id "STRG.4440";
chr1B	StringTie	exon	391997054	391997847	1000	-	.	transcript_id "STRG.4440.2"; gene_id "STRG.4440";
chr1B	StringTie	exon	391998877	391998962	1000	-	.	transcript_id "STRG.4440.2"; gene_id "STRG.4440";
chr1B	StringTie	exon	392000024	392001133	1000	-	.	transcript_id "STRG.4440.2"; gene_id "STRG.4440";
chr1B	StringTie	exon	392001805	392001885	1000	-	.	transcript_id "STRG.4440.2"; gene_id "STRG.4440";
chr1B	StringTie	exon	392002294	392002630	1000	-	.	transcript_id "STRG.4440.2"; gene_id "STRG.4440";
chr1B	StringTie	transcript	392678435	392686783	1000	-	.	transcript_id "STRG.4444.1"; gene_id "STRG.4444"
chr1B	StringTie	exon	392678435	392678821	1000	-	.	transcript_id "STRG.4444.1"; gene_id "STRG.4444";
chr1B	StringTie	exon	392678939	392678980	1000	-	.	transcript_id "STRG.4444.1"; gene_id "STRG.4444";
chr1B	StringTie	exon	392679054	392679155	1000	-	.	transcript_id "STRG.4444.1"; gene_id "STRG.4444";
chr1B	StringTie	exon	392680875	392680973	1000	-	.	transcript_id "STRG.4444.1"; gene_id "STRG.4444";
chr1B	StringTie	exon	392681054	392681114	1000	-	.	transcript_id "STRG.4444.1"; gene_id "STRG.4444";
chr1B	StringTie	exon	392681653	392681774	1000	-	.	transcript_id "STRG.4444.1"; gene_id "STRG.4444";
chr1B	StringTie	exon	392681978	392682063	1000	-	.	transcript_id "STRG.4444.1"; gene_id "STRG.4444";
chr1B	StringTie	exon	392682603	392682687	1000	-	.	transcript_id "STRG.4444.1"; gene_id "STRG.4444";
chr1B	StringTie	exon	392683290	392683373	1000	-	.	transcript_id "STRG.4444.1"; gene_id "STRG.4444";
chr1B	StringTie	exon	392683460	392683539	1000	-	.	transcript_id "STRG.4444.1"; gene_id "STRG.4444";
chr1B	StringTie	exon	392683722	392683785	1000	-	.	transcript_id "STRG.4444.1"; gene_id "STRG.4444";
chr1B	StringTie	exon	392684451	392684519	1000	-	.	transcript_id "STRG.4444.1"; gene_id "STRG.4444";
chr1B	StringTie	exon	392684635	392684715	1000	-	.	transcript_id "STRG.4444.1"; gene_id "STRG.4444";
chr1B	StringTie	exon	392686613	392686783	1000	-	.	transcript_id "STRG.4444.1"; gene_id "STRG.4444";
chr1B	StringTie	transcript	392751484	392755481	1000	-	.	transcript_id "STRG.4441.1"; gene_id "STRG.4441"
chr1B	StringTie	exon	392751484	392752261	1000	-	.	transcript_id "STRG.4441.1"; gene_id "STRG.4441";
chr1B	StringTie	exon	392752346	392752507	1000	-	.	transcript_id "STRG.4441.1"; gene_id "STRG.4441";
chr1B	StringTie	exon	392752795	392752926	1000	-	.	transcript_id "STRG.4441.1"; gene_id "STRG.4441";
chr1B	StringTie	exon	392753981	392754033	1000	-	.	transcript_id "STRG.4441.1"; gene_id "STRG.4441";
chr1B	StringTie	exon	392754117	392754884	1000	-	.	transcript_id "STRG.4441.1"; gene_id "STRG.4441";
chr1B	StringTie	exon	392755182	392755481	1000	-	.	transcript_id "STRG.4441.1"; gene_id "STRG.4441";
chr1B	StringTie	transcript	393327982	393333417	1000	+	.	transcript_id "STRG.4442.1"; gene_id "STRG.4442"
chr1B	StringTie	exon	393327982	393328540	1000	+	.	transcript_id "STRG.4442.1"; gene_id "STRG.4442";
chr1B	StringTie	exon	393328641	393328773	1000	+	.	transcript_id "STRG.4442.1"; gene_id "STRG.4442";
chr1B	StringTie	exon	393329830	393329911	1000	+	.	transcript_id "STRG.4442.1"; gene_id "STRG.4442";
chr1B	StringTie	exon	393330020	393330096	1000	+	.	transcript_id "STRG.4442.1"; gene_id "STRG.4442";
chr1B	StringTie	exon	393330213	393330267	1000	+	.	transcript_id "STRG.4442.1"; gene_id "STRG.4442";
chr1B	StringTie	exon	393330385	393330835	1000	+	.	transcript_id "STRG.4442.1"; gene_id "STRG.4442";
chr1B	StringTie	exon	393330902	393330969	1000	+	.	transcript_id "STRG.4442.1"; gene_id "STRG.4442";
chr1B	StringTie	exon	393332902	393333417	1000	+	.	transcript_id "STRG.4442.1"; gene_id "STRG.4442";
chr1B	StringTie	transcript	393327982	393333417	1000	+	.	transcript_id "STRG.4442.2"; gene_id "STRG.4442"
chr1B	StringTie	exon	393327982	393328540	1000	+	.	transcript_id "STRG.4442.2"; gene_id "STRG.4442";
chr1B	StringTie	exon	393328641	393329911	1000	+	.	transcript_id "STRG.4442.2"; gene_id "STRG.4442";
chr1B	StringTie	exon	393330020	393330096	1000	+	.	transcript_id "STRG.4442.2"; gene_id "STRG.4442";
chr1B	StringTie	exon	393330213	393330267	1000	+	.	transcript_id "STRG.4442.2"; gene_id "STRG.4442";
chr1B	StringTie	exon	393330385	393330969	1000	+	.	transcript_id "STRG.4442.2"; gene_id "STRG.4442";
chr1B	StringTie	exon	393332902	393333417	1000	+	.	transcript_id "STRG.4442.2"; gene_id "STRG.4442";
chr1B	StringTie	transcript	393327982	393333417	1000	+	.	transcript_id "STRG.4442.3"; gene_id "STRG.4442"
chr1B	StringTie	exon	393327982	393328540	1000	+	.	transcript_id "STRG.4442.3"; gene_id "STRG.4442";
chr1B	StringTie	exon	393328641	393328773	1000	+	.	transcript_id "STRG.4442.3"; gene_id "STRG.4442";
chr1B	StringTie	exon	393329830	393329911	1000	+	.	transcript_id "STRG.4442.3"; gene_id "STRG.4442";
chr1B	StringTie	exon	393330020	393330096	1000	+	.	transcript_id "STRG.4442.3"; gene_id "STRG.4442";
chr1B	StringTie	exon	393330213	393330267	1000	+	.	transcript_id "STRG.4442.3"; gene_id "STRG.4442";
chr1B	StringTie	exon	393330385	393330969	1000	+	.	transcript_id "STRG.4442.3"; gene_id "STRG.4442";
chr1B	StringTie	exon	393332902	393333417	1000	+	.	transcript_id "STRG.4442.3"; gene_id "STRG.4442";
chr1B	StringTie	transcript	393327982	393333417	1000	+	.	transcript_id "STRG.4442.4"; gene_id "STRG.4442"
chr1B	StringTie	exon	393327982	393328540	1000	+	.	transcript_id "STRG.4442.4"; gene_id "STRG.4442";
chr1B	StringTie	exon	393328641	393328773	1000	+	.	transcript_id "STRG.4442.4"; gene_id "STRG.4442";
chr1B	StringTie	exon	393329830	393329911	1000	+	.	transcript_id "STRG.4442.4"; gene_id "STRG.4442";
chr1B	StringTie	exon	393330020	393330096	1000	+	.	transcript_id "STRG.4442.4"; gene_id "STRG.4442";
chr1B	StringTie	exon	393330213	393330267	1000	+	.	transcript_id "STRG.4442.4"; gene_id "STRG.4442";
chr1B	StringTie	exon	393330385	393330835	1000	+	.	transcript_id "STRG.4442.4"; gene_id "STRG.4442";
chr1B	StringTie	exon	393330902	393330969	1000	+	.	transcript_id "STRG.4442.4"; gene_id "STRG.4442";
chr1B	StringTie	exon	393332590	393332670	1000	+	.	transcript_id "STRG.4442.4"; gene_id "STRG.4442";
chr1B	StringTie	exon	393332902	393333417	1000	+	.	transcript_id "STRG.4442.4"; gene_id "STRG.4442";
chr1B	StringTie	transcript	393327982	393333417	1000	+	.	transcript_id "STRG.4442.5"; gene_id "STRG.4442"
chr1B	StringTie	exon	393327982	393328540	1000	+	.	transcript_id "STRG.4442.5"; gene_id "STRG.4442";
chr1B	StringTie	exon	393328641	393328773	1000	+	.	transcript_id "STRG.4442.5"; gene_id "STRG.4442";
chr1B	StringTie	exon	393329830	393329911	1000	+	.	transcript_id "STRG.4442.5"; gene_id "STRG.4442";
chr1B	StringTie	exon	393330020	393330267	1000	+	.	transcript_id "STRG.4442.5"; gene_id "STRG.4442";
chr1B	StringTie	exon	393330385	393330969	1000	+	.	transcript_id "STRG.4442.5"; gene_id "STRG.4442";
chr1B	StringTie	exon	393332902	393333417	1000	+	.	transcript_id "STRG.4442.5"; gene_id "STRG.4442";
chr1B	StringTie	transcript	393327982	393333417	1000	+	.	transcript_id "STRG.4442.6"; gene_id "STRG.4442"
chr1B	StringTie	exon	393327982	393328540	1000	+	.	transcript_id "STRG.4442.6"; gene_id "STRG.4442";
chr1B	StringTie	exon	393328641	393329911	1000	+	.	transcript_id "STRG.4442.6"; gene_id "STRG.4442";
chr1B	StringTie	exon	393330020	393330267	1000	+	.	transcript_id "STRG.4442.6"; gene_id "STRG.4442";
chr1B	StringTie	exon	393330385	393330835	1000	+	.	transcript_id "STRG.4442.6"; gene_id "STRG.4442";
chr1B	StringTie	exon	393330902	393330969	1000	+	.	transcript_id "STRG.4442.6"; gene_id "STRG.4442";
chr1B	StringTie	exon	393332902	393333417	1000	+	.	transcript_id "STRG.4442.6"; gene_id "STRG.4442";
chr1B	StringTie	transcript	393327982	393333417	1000	+	.	transcript_id "STRG.4442.7"; gene_id "STRG.4442"
chr1B	StringTie	exon	393327982	393328540	1000	+	.	transcript_id "STRG.4442.7"; gene_id "STRG.4442";
chr1B	StringTie	exon	393328641	393329911	1000	+	.	transcript_id "STRG.4442.7"; gene_id "STRG.4442";
chr1B	StringTie	exon	393330020	393330267	1000	+	.	transcript_id "STRG.4442.7"; gene_id "STRG.4442";
chr1B	StringTie	exon	393330385	393330969	1000	+	.	transcript_id "STRG.4442.7"; gene_id "STRG.4442";
chr1B	StringTie	exon	393332902	393333417	1000	+	.	transcript_id "STRG.4442.7"; gene_id "STRG.4442";
chr1B	StringTie	transcript	393410671	393415357	1000	-	.	transcript_id "STRG.4443.7"; gene_id "STRG.4443"
chr1B	StringTie	exon	393410671	393411099	1000	-	.	transcript_id "STRG.4443.7"; gene_id "STRG.4443";
chr1B	StringTie	exon	393411184	393411296	1000	-	.	transcript_id "STRG.4443.7"; gene_id "STRG.4443";
chr1B	StringTie	exon	393411397	393411571	1000	-	.	transcript_id "STRG.4443.7"; gene_id "STRG.4443";
chr1B	StringTie	exon	393412072	393412187	1000	-	.	transcript_id "STRG.4443.7"; gene_id "STRG.4443";
chr1B	StringTie	exon	393412568	393412696	1000	-	.	transcript_id "STRG.4443.7"; gene_id "STRG.4443";
chr1B	StringTie	exon	393413918	393413994	1000	-	.	transcript_id "STRG.4443.7"; gene_id "STRG.4443";
chr1B	StringTie	exon	393415286	393415357	1000	-	.	transcript_id "STRG.4443.7"; gene_id "STRG.4443";
chr1B	StringTie	transcript	393410671	393416338	1000	-	.	transcript_id "STRG.4443.1"; gene_id "STRG.4443"
chr1B	StringTie	exon	393410671	393411099	1000	-	.	transcript_id "STRG.4443.1"; gene_id "STRG.4443";
chr1B	StringTie	exon	393411184	393411296	1000	-	.	transcript_id "STRG.4443.1"; gene_id "STRG.4443";
chr1B	StringTie	exon	393412072	393412696	1000	-	.	transcript_id "STRG.4443.1"; gene_id "STRG.4443";
chr1B	StringTie	exon	393413362	393414332	1000	-	.	transcript_id "STRG.4443.1"; gene_id "STRG.4443";
chr1B	StringTie	exon	393415050	393415153	1000	-	.	transcript_id "STRG.4443.1"; gene_id "STRG.4443";
chr1B	StringTie	exon	393415286	393415425	1000	-	.	transcript_id "STRG.4443.1"; gene_id "STRG.4443";
chr1B	StringTie	exon	393415505	393415568	1000	-	.	transcript_id "STRG.4443.1"; gene_id "STRG.4443";
chr1B	StringTie	exon	393415665	393416338	1000	-	.	transcript_id "STRG.4443.1"; gene_id "STRG.4443";
chr1B	StringTie	transcript	393410671	393416338	1000	-	.	transcript_id "STRG.4443.2"; gene_id "STRG.4443"
chr1B	StringTie	exon	393410671	393411099	1000	-	.	transcript_id "STRG.4443.2"; gene_id "STRG.4443";
chr1B	StringTie	exon	393411184	393411296	1000	-	.	transcript_id "STRG.4443.2"; gene_id "STRG.4443";
chr1B	StringTie	exon	393412072	393412187	1000	-	.	transcript_id "STRG.4443.2"; gene_id "STRG.4443";
chr1B	StringTie	exon	393412568	393412696	1000	-	.	transcript_id "STRG.4443.2"; gene_id "STRG.4443";
chr1B	StringTie	exon	393415286	393415357	1000	-	.	transcript_id "STRG.4443.2"; gene_id "STRG.4443";
chr1B	StringTie	exon	393415505	393415568	1000	-	.	transcript_id "STRG.4443.2"; gene_id "STRG.4443";
chr1B	StringTie	exon	393415665	393416338	1000	-	.	transcript_id "STRG.4443.2"; gene_id "STRG.4443";
chr1B	StringTie	transcript	393410671	393416338	1000	-	.	transcript_id "STRG.4443.3"; gene_id "STRG.4443"
chr1B	StringTie	exon	393410671	393411099	1000	-	.	transcript_id "STRG.4443.3"; gene_id "STRG.4443";
chr1B	StringTie	exon	393411184	393411296	1000	-	.	transcript_id "STRG.4443.3"; gene_id "STRG.4443";
chr1B	StringTie	exon	393412072	393412187	1000	-	.	transcript_id "STRG.4443.3"; gene_id "STRG.4443";
chr1B	StringTie	exon	393412568	393412696	1000	-	.	transcript_id "STRG.4443.3"; gene_id "STRG.4443";
chr1B	StringTie	exon	393413918	393413994	1000	-	.	transcript_id "STRG.4443.3"; gene_id "STRG.4443";
chr1B	StringTie	exon	393414185	393414332	1000	-	.	transcript_id "STRG.4443.3"; gene_id "STRG.4443";
chr1B	StringTie	exon	393415286	393415357	1000	-	.	transcript_id "STRG.4443.3"; gene_id "STRG.4443";
chr1B	StringTie	exon	393415505	393415568	1000	-	.	transcript_id "STRG.4443.3"; gene_id "STRG.4443";
chr1B	StringTie	exon	393415665	393416338	1000	-	.	transcript_id "STRG.4443.3"; gene_id "STRG.4443";
chr1B	StringTie	transcript	393410671	393416338	1000	-	.	transcript_id "STRG.4443.4"; gene_id "STRG.4443"
chr1B	StringTie	exon	393410671	393411099	1000	-	.	transcript_id "STRG.4443.4"; gene_id "STRG.4443";
chr1B	StringTie	exon	393411184	393411296	1000	-	.	transcript_id "STRG.4443.4"; gene_id "STRG.4443";
chr1B	StringTie	exon	393412072	393412187	1000	-	.	transcript_id "STRG.4443.4"; gene_id "STRG.4443";
chr1B	StringTie	exon	393412568	393412696	1000	-	.	transcript_id "STRG.4443.4"; gene_id "STRG.4443";
chr1B	StringTie	exon	393413918	393413994	1000	-	.	transcript_id "STRG.4443.4"; gene_id "STRG.4443";
chr1B	StringTie	exon	393414185	393414332	1000	-	.	transcript_id "STRG.4443.4"; gene_id "STRG.4443";
chr1B	StringTie	exon	393415286	393415425	1000	-	.	transcript_id "STRG.4443.4"; gene_id "STRG.4443";
chr1B	StringTie	exon	393415505	393415568	1000	-	.	transcript_id "STRG.4443.4"; gene_id "STRG.4443";
chr1B	StringTie	exon	393415665	393416338	1000	-	.	transcript_id "STRG.4443.4"; gene_id "STRG.4443";
chr1B	StringTie	transcript	393410671	393416338	1000	-	.	transcript_id "STRG.4443.5"; gene_id "STRG.4443"
chr1B	StringTie	exon	393410671	393411099	1000	-	.	transcript_id "STRG.4443.5"; gene_id "STRG.4443";
chr1B	StringTie	exon	393411184	393411296	1000	-	.	transcript_id "STRG.4443.5"; gene_id "STRG.4443";
chr1B	StringTie	exon	393412072	393412696	1000	-	.	transcript_id "STRG.4443.5"; gene_id "STRG.4443";
chr1B	StringTie	exon	393415286	393415357	1000	-	.	transcript_id "STRG.4443.5"; gene_id "STRG.4443";
chr1B	StringTie	exon	393415505	393415568	1000	-	.	transcript_id "STRG.4443.5"; gene_id "STRG.4443";
chr1B	StringTie	exon	393415665	393416338	1000	-	.	transcript_id "STRG.4443.5"; gene_id "STRG.4443";
chr1B	StringTie	transcript	393410671	393416338	1000	-	.	transcript_id "STRG.4443.6"; gene_id "STRG.4443"
chr1B	StringTie	exon	393410671	393411099	1000	-	.	transcript_id "STRG.4443.6"; gene_id "STRG.4443";
chr1B	StringTie	exon	393411184	393411296	1000	-	.	transcript_id "STRG.4443.6"; gene_id "STRG.4443";
chr1B	StringTie	exon	393412072	393412696	1000	-	.	transcript_id "STRG.4443.6"; gene_id "STRG.4443";
chr1B	StringTie	exon	393413362	393413607	1000	-	.	transcript_id "STRG.4443.6"; gene_id "STRG.4443";
chr1B	StringTie	exon	393413918	393413994	1000	-	.	transcript_id "STRG.4443.6"; gene_id "STRG.4443";
chr1B	StringTie	exon	393414185	393414332	1000	-	.	transcript_id "STRG.4443.6"; gene_id "STRG.4443";
chr1B	StringTie	exon	393415286	393415357	1000	-	.	transcript_id "STRG.4443.6"; gene_id "STRG.4443";
chr1B	StringTie	exon	393415505	393416338	1000	-	.	transcript_id "STRG.4443.6"; gene_id "STRG.4443";
chr1B	StringTie	transcript	393410671	393416338	1000	-	.	transcript_id "STRG.4443.8"; gene_id "STRG.4443"
chr1B	StringTie	exon	393410671	393411099	1000	-	.	transcript_id "STRG.4443.8"; gene_id "STRG.4443";
chr1B	StringTie	exon	393411184	393411296	1000	-	.	transcript_id "STRG.4443.8"; gene_id "STRG.4443";
chr1B	StringTie	exon	393411397	393411571	1000	-	.	transcript_id "STRG.4443.8"; gene_id "STRG.4443";
chr1B	StringTie	exon	393412072	393412696	1000	-	.	transcript_id "STRG.4443.8"; gene_id "STRG.4443";
chr1B	StringTie	exon	393413362	393414332	1000	-	.	transcript_id "STRG.4443.8"; gene_id "STRG.4443";
chr1B	StringTie	exon	393415050	393415153	1000	-	.	transcript_id "STRG.4443.8"; gene_id "STRG.4443";
chr1B	StringTie	exon	393415286	393415357	1000	-	.	transcript_id "STRG.4443.8"; gene_id "STRG.4443";
chr1B	StringTie	exon	393415505	393415568	1000	-	.	transcript_id "STRG.4443.8"; gene_id "STRG.4443";
chr1B	StringTie	exon	393415665	393416338	1000	-	.	transcript_id "STRG.4443.8"; gene_id "STRG.4443";
chr1B	StringTie	transcript	393553519	393556855	1000	+	.	transcript_id "STRG.4446.1"; gene_id "STRG.4446"
chr1B	StringTie	exon	393553519	393554011	1000	+	.	transcript_id "STRG.4446.1"; gene_id "STRG.4446";
chr1B	StringTie	exon	393554577	393554842	1000	+	.	transcript_id "STRG.4446.1"; gene_id "STRG.4446";
chr1B	StringTie	exon	393554956	393555073	1000	+	.	transcript_id "STRG.4446.1"; gene_id "STRG.4446";
chr1B	StringTie	exon	393555418	393555626	1000	+	.	transcript_id "STRG.4446.1"; gene_id "STRG.4446";
chr1B	StringTie	exon	393555872	393556855	1000	+	.	transcript_id "STRG.4446.1"; gene_id "STRG.4446";
chr1B	StringTie	transcript	393671969	393676197	1000	+	.	transcript_id "STRG.4445.1"; gene_id "STRG.4445"
chr1B	StringTie	exon	393671969	393672386	1000	+	.	transcript_id "STRG.4445.1"; gene_id "STRG.4445";
chr1B	StringTie	exon	393672540	393672734	1000	+	.	transcript_id "STRG.4445.1"; gene_id "STRG.4445";
chr1B	StringTie	exon	393673293	393673397	1000	+	.	transcript_id "STRG.4445.1"; gene_id "STRG.4445";
chr1B	StringTie	exon	393673488	393674250	1000	+	.	transcript_id "STRG.4445.1"; gene_id "STRG.4445";
chr1B	StringTie	exon	393674396	393674512	1000	+	.	transcript_id "STRG.4445.1"; gene_id "STRG.4445";
chr1B	StringTie	exon	393674615	393674647	1000	+	.	transcript_id "STRG.4445.1"; gene_id "STRG.4445";
chr1B	StringTie	exon	393675494	393675544	1000	+	.	transcript_id "STRG.4445.1"; gene_id "STRG.4445";
chr1B	StringTie	exon	393675628	393675705	1000	+	.	transcript_id "STRG.4445.1"; gene_id "STRG.4445";
chr1B	StringTie	exon	393675797	393676197	1000	+	.	transcript_id "STRG.4445.1"; gene_id "STRG.4445";
chr1B	StringTie	transcript	393723552	393725342	1000	+	.	transcript_id "STRG.4447.1"; gene_id "STRG.4447"
chr1B	StringTie	exon	393723552	393725342	1000	+	.	transcript_id "STRG.4447.1"; gene_id "STRG.4447";
chr1B	StringTie	transcript	393727764	393730968	1000	-	.	transcript_id "STRG.4448.1"; gene_id "STRG.4448"
chr1B	StringTie	exon	393727764	393728132	1000	-	.	transcript_id "STRG.4448.1"; gene_id "STRG.4448";
chr1B	StringTie	exon	393730173	393730259	1000	-	.	transcript_id "STRG.4448.1"; gene_id "STRG.4448";
chr1B	StringTie	exon	393730362	393730968	1000	-	.	transcript_id "STRG.4448.1"; gene_id "STRG.4448";
chr1B	StringTie	transcript	394032272	394033633	1000	+	.	transcript_id "STRG.4449.1"; gene_id "STRG.4449"
chr1B	StringTie	exon	394032272	394033633	1000	+	.	transcript_id "STRG.4449.1"; gene_id "STRG.4449";
chr1B	StringTie	transcript	394405683	394410669	1000	-	.	transcript_id "STRG.4451.6"; gene_id "STRG.4451"
chr1B	StringTie	exon	394405683	394407758	1000	-	.	transcript_id "STRG.4451.6"; gene_id "STRG.4451";
chr1B	StringTie	exon	394407849	394407979	1000	-	.	transcript_id "STRG.4451.6"; gene_id "STRG.4451";
chr1B	StringTie	exon	394408337	394408517	1000	-	.	transcript_id "STRG.4451.6"; gene_id "STRG.4451";
chr1B	StringTie	exon	394409083	394409227	1000	-	.	transcript_id "STRG.4451.6"; gene_id "STRG.4451";
chr1B	StringTie	exon	394409921	394410166	1000	-	.	transcript_id "STRG.4451.6"; gene_id "STRG.4451";
chr1B	StringTie	exon	394410551	394410669	1000	-	.	transcript_id "STRG.4451.6"; gene_id "STRG.4451";
chr1B	StringTie	transcript	394405683	394412689	1000	-	.	transcript_id "STRG.4451.1"; gene_id "STRG.4451"
chr1B	StringTie	exon	394405683	394407096	1000	-	.	transcript_id "STRG.4451.1"; gene_id "STRG.4451";
chr1B	StringTie	exon	394407673	394407758	1000	-	.	transcript_id "STRG.4451.1"; gene_id "STRG.4451";
chr1B	StringTie	exon	394407849	394407979	1000	-	.	transcript_id "STRG.4451.1"; gene_id "STRG.4451";
chr1B	StringTie	exon	394409083	394409227	1000	-	.	transcript_id "STRG.4451.1"; gene_id "STRG.4451";
chr1B	StringTie	exon	394409921	394410166	1000	-	.	transcript_id "STRG.4451.1"; gene_id "STRG.4451";
chr1B	StringTie	exon	394410551	394410669	1000	-	.	transcript_id "STRG.4451.1"; gene_id "STRG.4451";
chr1B	StringTie	exon	394411334	394411550	1000	-	.	transcript_id "STRG.4451.1"; gene_id "STRG.4451";
chr1B	StringTie	exon	394411748	394411993	1000	-	.	transcript_id "STRG.4451.1"; gene_id "STRG.4451";
chr1B	StringTie	exon	394412075	394412689	1000	-	.	transcript_id "STRG.4451.1"; gene_id "STRG.4451";
chr1B	StringTie	transcript	394405683	394412689	1000	-	.	transcript_id "STRG.4451.2"; gene_id "STRG.4451"
chr1B	StringTie	exon	394405683	394407758	1000	-	.	transcript_id "STRG.4451.2"; gene_id "STRG.4451";
chr1B	StringTie	exon	394407849	394408570	1000	-	.	transcript_id "STRG.4451.2"; gene_id "STRG.4451";
chr1B	StringTie	exon	394409083	394410166	1000	-	.	transcript_id "STRG.4451.2"; gene_id "STRG.4451";
chr1B	StringTie	exon	394410551	394410669	1000	-	.	transcript_id "STRG.4451.2"; gene_id "STRG.4451";
chr1B	StringTie	exon	394411334	394411550	1000	-	.	transcript_id "STRG.4451.2"; gene_id "STRG.4451";
chr1B	StringTie	exon	394411748	394411993	1000	-	.	transcript_id "STRG.4451.2"; gene_id "STRG.4451";
chr1B	StringTie	exon	394412075	394412689	1000	-	.	transcript_id "STRG.4451.2"; gene_id "STRG.4451";
chr1B	StringTie	transcript	394405683	394412689	1000	-	.	transcript_id "STRG.4451.3"; gene_id "STRG.4451"
chr1B	StringTie	exon	394405683	394407758	1000	-	.	transcript_id "STRG.4451.3"; gene_id "STRG.4451";
chr1B	StringTie	exon	394407849	394408517	1000	-	.	transcript_id "STRG.4451.3"; gene_id "STRG.4451";
chr1B	StringTie	exon	394409083	394409227	1000	-	.	transcript_id "STRG.4451.3"; gene_id "STRG.4451";
chr1B	StringTie	exon	394409921	394410166	1000	-	.	transcript_id "STRG.4451.3"; gene_id "STRG.4451";
chr1B	StringTie	exon	394410551	394411550	1000	-	.	transcript_id "STRG.4451.3"; gene_id "STRG.4451";
chr1B	StringTie	exon	394411748	394411993	1000	-	.	transcript_id "STRG.4451.3"; gene_id "STRG.4451";
chr1B	StringTie	exon	394412075	394412689	1000	-	.	transcript_id "STRG.4451.3"; gene_id "STRG.4451";
chr1B	StringTie	transcript	394405683	394412689	1000	-	.	transcript_id "STRG.4451.4"; gene_id "STRG.4451"
chr1B	StringTie	exon	394405683	394407096	1000	-	.	transcript_id "STRG.4451.4"; gene_id "STRG.4451";
chr1B	StringTie	exon	394407673	394407758	1000	-	.	transcript_id "STRG.4451.4"; gene_id "STRG.4451";
chr1B	StringTie	exon	394407849	394407979	1000	-	.	transcript_id "STRG.4451.4"; gene_id "STRG.4451";
chr1B	StringTie	exon	394408337	394408517	1000	-	.	transcript_id "STRG.4451.4"; gene_id "STRG.4451";
chr1B	StringTie	exon	394409083	394409227	1000	-	.	transcript_id "STRG.4451.4"; gene_id "STRG.4451";
chr1B	StringTie	exon	394409921	394410166	1000	-	.	transcript_id "STRG.4451.4"; gene_id "STRG.4451";
chr1B	StringTie	exon	394410551	394410710	1000	-	.	transcript_id "STRG.4451.4"; gene_id "STRG.4451";
chr1B	StringTie	exon	394411334	394411550	1000	-	.	transcript_id "STRG.4451.4"; gene_id "STRG.4451";
chr1B	StringTie	exon	394411748	394411993	1000	-	.	transcript_id "STRG.4451.4"; gene_id "STRG.4451";
chr1B	StringTie	exon	394412075	394412689	1000	-	.	transcript_id "STRG.4451.4"; gene_id "STRG.4451";
chr1B	StringTie	transcript	394405683	394412689	1000	-	.	transcript_id "STRG.4451.5"; gene_id "STRG.4451"
chr1B	StringTie	exon	394405683	394407758	1000	-	.	transcript_id "STRG.4451.5"; gene_id "STRG.4451";
chr1B	StringTie	exon	394407849	394407979	1000	-	.	transcript_id "STRG.4451.5"; gene_id "STRG.4451";
chr1B	StringTie	exon	394409083	394409227	1000	-	.	transcript_id "STRG.4451.5"; gene_id "STRG.4451";
chr1B	StringTie	exon	394409921	394410166	1000	-	.	transcript_id "STRG.4451.5"; gene_id "STRG.4451";
chr1B	StringTie	exon	394410551	394410710	1000	-	.	transcript_id "STRG.4451.5"; gene_id "STRG.4451";
chr1B	StringTie	exon	394411334	394411550	1000	-	.	transcript_id "STRG.4451.5"; gene_id "STRG.4451";
chr1B	StringTie	exon	394411748	394411993	1000	-	.	transcript_id "STRG.4451.5"; gene_id "STRG.4451";
chr1B	StringTie	exon	394412075	394412689	1000	-	.	transcript_id "STRG.4451.5"; gene_id "STRG.4451";
chr1B	StringTie	transcript	394412997	394414867	1000	-	.	transcript_id "STRG.4452.1"; gene_id "STRG.4452"
chr1B	StringTie	exon	394412997	394414091	1000	-	.	transcript_id "STRG.4452.1"; gene_id "STRG.4452";
chr1B	StringTie	exon	394414765	394414867	1000	-	.	transcript_id "STRG.4452.1"; gene_id "STRG.4452";
chr1B	StringTie	transcript	394415101	394418449	1000	-	.	transcript_id "STRG.4453.1"; gene_id "STRG.4453"
chr1B	StringTie	exon	394415101	394415784	1000	-	.	transcript_id "STRG.4453.1"; gene_id "STRG.4453";
chr1B	StringTie	exon	394417102	394417493	1000	-	.	transcript_id "STRG.4453.1"; gene_id "STRG.4453";
chr1B	StringTie	exon	394418338	394418449	1000	-	.	transcript_id "STRG.4453.1"; gene_id "STRG.4453";
chr1B	StringTie	transcript	394749263	394752584	1000	+	.	transcript_id "STRG.4450.1"; gene_id "STRG.4450"
chr1B	StringTie	exon	394749263	394749501	1000	+	.	transcript_id "STRG.4450.1"; gene_id "STRG.4450";
chr1B	StringTie	exon	394751733	394752584	1000	+	.	transcript_id "STRG.4450.1"; gene_id "STRG.4450";
chr1B	StringTie	transcript	394749263	394752584	1000	+	.	transcript_id "STRG.4450.2"; gene_id "STRG.4450"
chr1B	StringTie	exon	394749263	394749501	1000	+	.	transcript_id "STRG.4450.2"; gene_id "STRG.4450";
chr1B	StringTie	exon	394749599	394749695	1000	+	.	transcript_id "STRG.4450.2"; gene_id "STRG.4450";
chr1B	StringTie	exon	394751733	394752584	1000	+	.	transcript_id "STRG.4450.2"; gene_id "STRG.4450";
chr1B	StringTie	transcript	394763310	394765371	1000	-	.	transcript_id "STRG.4454.1"; gene_id "STRG.4454"
chr1B	StringTie	exon	394763310	394765371	1000	-	.	transcript_id "STRG.4454.1"; gene_id "STRG.4454";
chr1B	StringTie	transcript	394784220	394791187	1000	-	.	transcript_id "STRG.4456.1"; gene_id "STRG.4456"
chr1B	StringTie	exon	394784220	394784741	1000	-	.	transcript_id "STRG.4456.1"; gene_id "STRG.4456";
chr1B	StringTie	exon	394784827	394784927	1000	-	.	transcript_id "STRG.4456.1"; gene_id "STRG.4456";
chr1B	StringTie	exon	394785231	394785341	1000	-	.	transcript_id "STRG.4456.1"; gene_id "STRG.4456";
chr1B	StringTie	exon	394785590	394785713	1000	-	.	transcript_id "STRG.4456.1"; gene_id "STRG.4456";
chr1B	StringTie	exon	394785832	394785860	1000	-	.	transcript_id "STRG.4456.1"; gene_id "STRG.4456";
chr1B	StringTie	exon	394785935	394786007	1000	-	.	transcript_id "STRG.4456.1"; gene_id "STRG.4456";
chr1B	StringTie	exon	394786817	394786906	1000	-	.	transcript_id "STRG.4456.1"; gene_id "STRG.4456";
chr1B	StringTie	exon	394787862	394787962	1000	-	.	transcript_id "STRG.4456.1"; gene_id "STRG.4456";
chr1B	StringTie	exon	394788518	394788712	1000	-	.	transcript_id "STRG.4456.1"; gene_id "STRG.4456";
chr1B	StringTie	exon	394789380	394789547	1000	-	.	transcript_id "STRG.4456.1"; gene_id "STRG.4456";
chr1B	StringTie	exon	394789642	394789770	1000	-	.	transcript_id "STRG.4456.1"; gene_id "STRG.4456";
chr1B	StringTie	exon	394790037	394790240	1000	-	.	transcript_id "STRG.4456.1"; gene_id "STRG.4456";
chr1B	StringTie	exon	394790353	394790467	1000	-	.	transcript_id "STRG.4456.1"; gene_id "STRG.4456";
chr1B	StringTie	exon	394790789	394791187	1000	-	.	transcript_id "STRG.4456.1"; gene_id "STRG.4456";
chr1B	StringTie	transcript	395223163	395225614	1000	-	.	transcript_id "STRG.4455.1"; gene_id "STRG.4455"
chr1B	StringTie	exon	395223163	395223692	1000	-	.	transcript_id "STRG.4455.1"; gene_id "STRG.4455";
chr1B	StringTie	exon	395224027	395224109	1000	-	.	transcript_id "STRG.4455.1"; gene_id "STRG.4455";
chr1B	StringTie	exon	395224239	395224332	1000	-	.	transcript_id "STRG.4455.1"; gene_id "STRG.4455";
chr1B	StringTie	exon	395224444	395224517	1000	-	.	transcript_id "STRG.4455.1"; gene_id "STRG.4455";
chr1B	StringTie	exon	395224997	395225033	1000	-	.	transcript_id "STRG.4455.1"; gene_id "STRG.4455";
chr1B	StringTie	exon	395225139	395225614	1000	-	.	transcript_id "STRG.4455.1"; gene_id "STRG.4455";
chr1B	StringTie	transcript	395223163	395225614	1000	-	.	transcript_id "STRG.4455.2"; gene_id "STRG.4455"
chr1B	StringTie	exon	395223163	395223692	1000	-	.	transcript_id "STRG.4455.2"; gene_id "STRG.4455";
chr1B	StringTie	exon	395224239	395224332	1000	-	.	transcript_id "STRG.4455.2"; gene_id "STRG.4455";
chr1B	StringTie	exon	395224444	395224517	1000	-	.	transcript_id "STRG.4455.2"; gene_id "STRG.4455";
chr1B	StringTie	exon	395224997	395225033	1000	-	.	transcript_id "STRG.4455.2"; gene_id "STRG.4455";
chr1B	StringTie	exon	395225139	395225614	1000	-	.	transcript_id "STRG.4455.2"; gene_id "STRG.4455";
chr1B	StringTie	transcript	395223163	395225614	1000	-	.	transcript_id "STRG.4455.3"; gene_id "STRG.4455"
chr1B	StringTie	exon	395223163	395224517	1000	-	.	transcript_id "STRG.4455.3"; gene_id "STRG.4455";
chr1B	StringTie	exon	395224997	395225033	1000	-	.	transcript_id "STRG.4455.3"; gene_id "STRG.4455";
chr1B	StringTie	exon	395225139	395225614	1000	-	.	transcript_id "STRG.4455.3"; gene_id "STRG.4455";
chr1B	StringTie	transcript	395223163	395225614	1000	-	.	transcript_id "STRG.4455.4"; gene_id "STRG.4455"
chr1B	StringTie	exon	395223163	395223692	1000	-	.	transcript_id "STRG.4455.4"; gene_id "STRG.4455";
chr1B	StringTie	exon	395224444	395224517	1000	-	.	transcript_id "STRG.4455.4"; gene_id "STRG.4455";
chr1B	StringTie	exon	395224997	395225033	1000	-	.	transcript_id "STRG.4455.4"; gene_id "STRG.4455";
chr1B	StringTie	exon	395225139	395225614	1000	-	.	transcript_id "STRG.4455.4"; gene_id "STRG.4455";
chr1B	StringTie	transcript	395230444	395231705	1000	+	.	transcript_id "STRG.4457.1"; gene_id "STRG.4457"
chr1B	StringTie	exon	395230444	395231705	1000	+	.	transcript_id "STRG.4457.1"; gene_id "STRG.4457";
chr1B	StringTie	transcript	395597997	395600125	1000	-	.	transcript_id "STRG.4458.1"; gene_id "STRG.4458"
chr1B	StringTie	exon	395597997	395599303	1000	-	.	transcript_id "STRG.4458.1"; gene_id "STRG.4458";
chr1B	StringTie	exon	395599888	395600125	1000	-	.	transcript_id "STRG.4458.1"; gene_id "STRG.4458";
chr1B	StringTie	transcript	396151129	396155023	1000	-	.	transcript_id "STRG.4459.1"; gene_id "STRG.4459"
chr1B	StringTie	exon	396151129	396151557	1000	-	.	transcript_id "STRG.4459.1"; gene_id "STRG.4459";
chr1B	StringTie	exon	396151639	396151740	1000	-	.	transcript_id "STRG.4459.1"; gene_id "STRG.4459";
chr1B	StringTie	exon	396152090	396152212	1000	-	.	transcript_id "STRG.4459.1"; gene_id "STRG.4459";
chr1B	StringTie	exon	396152978	396153238	1000	-	.	transcript_id "STRG.4459.1"; gene_id "STRG.4459";
chr1B	StringTie	exon	396153481	396153907	1000	-	.	transcript_id "STRG.4459.1"; gene_id "STRG.4459";
chr1B	StringTie	exon	396154602	396154720	1000	-	.	transcript_id "STRG.4459.1"; gene_id "STRG.4459";
chr1B	StringTie	exon	396154895	396155023	1000	-	.	transcript_id "STRG.4459.1"; gene_id "STRG.4459";
chr1B	StringTie	transcript	396382128	396384820	1000	+	.	transcript_id "STRG.4461.1"; gene_id "STRG.4461"
chr1B	StringTie	exon	396382128	396384820	1000	+	.	transcript_id "STRG.4461.1"; gene_id "STRG.4461";
chr1B	StringTie	transcript	396543532	396546996	1000	+	.	transcript_id "STRG.4460.1"; gene_id "STRG.4460"
chr1B	StringTie	exon	396543532	396543818	1000	+	.	transcript_id "STRG.4460.1"; gene_id "STRG.4460";
chr1B	StringTie	exon	396544822	396544898	1000	+	.	transcript_id "STRG.4460.1"; gene_id "STRG.4460";
chr1B	StringTie	exon	396546474	396546996	1000	+	.	transcript_id "STRG.4460.1"; gene_id "STRG.4460";
chr1B	StringTie	transcript	396543532	396546996	1000	+	.	transcript_id "STRG.4460.2"; gene_id "STRG.4460"
chr1B	StringTie	exon	396543532	396544898	1000	+	.	transcript_id "STRG.4460.2"; gene_id "STRG.4460";
chr1B	StringTie	exon	396546474	396546996	1000	+	.	transcript_id "STRG.4460.2"; gene_id "STRG.4460";
chr1B	StringTie	transcript	396928312	396944800	1000	-	.	transcript_id "STRG.4465.1"; gene_id "STRG.4465"
chr1B	StringTie	exon	396928312	396928855	1000	-	.	transcript_id "STRG.4465.1"; gene_id "STRG.4465";
chr1B	StringTie	exon	396928987	396929055	1000	-	.	transcript_id "STRG.4465.1"; gene_id "STRG.4465";
chr1B	StringTie	exon	396929515	396929638	1000	-	.	transcript_id "STRG.4465.1"; gene_id "STRG.4465";
chr1B	StringTie	exon	396930481	396930605	1000	-	.	transcript_id "STRG.4465.1"; gene_id "STRG.4465";
chr1B	StringTie	exon	396931015	396931485	1000	-	.	transcript_id "STRG.4465.1"; gene_id "STRG.4465";
chr1B	StringTie	exon	396931568	396931911	1000	-	.	transcript_id "STRG.4465.1"; gene_id "STRG.4465";
chr1B	StringTie	exon	396932278	396932623	1000	-	.	transcript_id "STRG.4465.1"; gene_id "STRG.4465";
chr1B	StringTie	exon	396932705	396933151	1000	-	.	transcript_id "STRG.4465.1"; gene_id "STRG.4465";
chr1B	StringTie	exon	396934164	396934458	1000	-	.	transcript_id "STRG.4465.1"; gene_id "STRG.4465";
chr1B	StringTie	exon	396934669	396935013	1000	-	.	transcript_id "STRG.4465.1"; gene_id "STRG.4465";
chr1B	StringTie	exon	396935113	396935336	1000	-	.	transcript_id "STRG.4465.1"; gene_id "STRG.4465";
chr1B	StringTie	exon	396936135	396936626	1000	-	.	transcript_id "STRG.4465.1"; gene_id "STRG.4465";
chr1B	StringTie	exon	396936735	396937127	1000	-	.	transcript_id "STRG.4465.1"; gene_id "STRG.4465";
chr1B	StringTie	exon	396937666	396937806	1000	-	.	transcript_id "STRG.4465.1"; gene_id "STRG.4465";
chr1B	StringTie	exon	396937906	396938268	1000	-	.	transcript_id "STRG.4465.1"; gene_id "STRG.4465";
chr1B	StringTie	exon	396938566	396940758	1000	-	.	transcript_id "STRG.4465.1"; gene_id "STRG.4465";
chr1B	StringTie	exon	396941724	396941786	1000	-	.	transcript_id "STRG.4465.1"; gene_id "STRG.4465";
chr1B	StringTie	exon	396941869	396941970	1000	-	.	transcript_id "STRG.4465.1"; gene_id "STRG.4465";
chr1B	StringTie	exon	396942221	396942429	1000	-	.	transcript_id "STRG.4465.1"; gene_id "STRG.4465";
chr1B	StringTie	exon	396942788	396942875	1000	-	.	transcript_id "STRG.4465.1"; gene_id "STRG.4465";
chr1B	StringTie	exon	396942961	396943194	1000	-	.	transcript_id "STRG.4465.1"; gene_id "STRG.4465";
chr1B	StringTie	exon	396944142	396944800	1000	-	.	transcript_id "STRG.4465.1"; gene_id "STRG.4465";
chr1B	StringTie	transcript	397326749	397330241	1000	-	.	transcript_id "STRG.4462.1"; gene_id "STRG.4462"
chr1B	StringTie	exon	397326749	397327203	1000	-	.	transcript_id "STRG.4462.1"; gene_id "STRG.4462";
chr1B	StringTie	exon	397327371	397327436	1000	-	.	transcript_id "STRG.4462.1"; gene_id "STRG.4462";
chr1B	StringTie	exon	397327519	397330241	1000	-	.	transcript_id "STRG.4462.1"; gene_id "STRG.4462";
chr1B	StringTie	transcript	397326749	397330241	1000	-	.	transcript_id "STRG.4462.2"; gene_id "STRG.4462"
chr1B	StringTie	exon	397326749	397327203	1000	-	.	transcript_id "STRG.4462.2"; gene_id "STRG.4462";
chr1B	StringTie	exon	397327371	397327436	1000	-	.	transcript_id "STRG.4462.2"; gene_id "STRG.4462";
chr1B	StringTie	exon	397327519	397327609	1000	-	.	transcript_id "STRG.4462.2"; gene_id "STRG.4462";
chr1B	StringTie	exon	397329636	397330241	1000	-	.	transcript_id "STRG.4462.2"; gene_id "STRG.4462";
chr1B	StringTie	transcript	397330869	397336158	1000	+	.	transcript_id "STRG.4463.1"; gene_id "STRG.4463"
chr1B	StringTie	exon	397330869	397331584	1000	+	.	transcript_id "STRG.4463.1"; gene_id "STRG.4463";
chr1B	StringTie	exon	397331707	397331915	1000	+	.	transcript_id "STRG.4463.1"; gene_id "STRG.4463";
chr1B	StringTie	exon	397332129	397332213	1000	+	.	transcript_id "STRG.4463.1"; gene_id "STRG.4463";
chr1B	StringTie	exon	397333079	397333166	1000	+	.	transcript_id "STRG.4463.1"; gene_id "STRG.4463";
chr1B	StringTie	exon	397333413	397333478	1000	+	.	transcript_id "STRG.4463.1"; gene_id "STRG.4463";
chr1B	StringTie	exon	397334381	397334535	1000	+	.	transcript_id "STRG.4463.1"; gene_id "STRG.4463";
chr1B	StringTie	exon	397335131	397335363	1000	+	.	transcript_id "STRG.4463.1"; gene_id "STRG.4463";
chr1B	StringTie	exon	397335455	397336158	1000	+	.	transcript_id "STRG.4463.1"; gene_id "STRG.4463";
chr1B	StringTie	transcript	397330869	397336158	1000	+	.	transcript_id "STRG.4463.2"; gene_id "STRG.4463"
chr1B	StringTie	exon	397330869	397331424	1000	+	.	transcript_id "STRG.4463.2"; gene_id "STRG.4463";
chr1B	StringTie	exon	397331532	397331584	1000	+	.	transcript_id "STRG.4463.2"; gene_id "STRG.4463";
chr1B	StringTie	exon	397331673	397331986	1000	+	.	transcript_id "STRG.4463.2"; gene_id "STRG.4463";
chr1B	StringTie	exon	397332129	397332213	1000	+	.	transcript_id "STRG.4463.2"; gene_id "STRG.4463";
chr1B	StringTie	exon	397333079	397333166	1000	+	.	transcript_id "STRG.4463.2"; gene_id "STRG.4463";
chr1B	StringTie	exon	397333413	397333478	1000	+	.	transcript_id "STRG.4463.2"; gene_id "STRG.4463";
chr1B	StringTie	exon	397334381	397334535	1000	+	.	transcript_id "STRG.4463.2"; gene_id "STRG.4463";
chr1B	StringTie	exon	397334829	397334958	1000	+	.	transcript_id "STRG.4463.2"; gene_id "STRG.4463";
chr1B	StringTie	exon	397335131	397335363	1000	+	.	transcript_id "STRG.4463.2"; gene_id "STRG.4463";
chr1B	StringTie	exon	397335455	397336158	1000	+	.	transcript_id "STRG.4463.2"; gene_id "STRG.4463";
chr1B	StringTie	transcript	397330869	397336158	1000	+	.	transcript_id "STRG.4463.3"; gene_id "STRG.4463"
chr1B	StringTie	exon	397330869	397331424	1000	+	.	transcript_id "STRG.4463.3"; gene_id "STRG.4463";
chr1B	StringTie	exon	397331532	397331584	1000	+	.	transcript_id "STRG.4463.3"; gene_id "STRG.4463";
chr1B	StringTie	exon	397331707	397332213	1000	+	.	transcript_id "STRG.4463.3"; gene_id "STRG.4463";
chr1B	StringTie	exon	397333079	397333166	1000	+	.	transcript_id "STRG.4463.3"; gene_id "STRG.4463";
chr1B	StringTie	exon	397333413	397333478	1000	+	.	transcript_id "STRG.4463.3"; gene_id "STRG.4463";
chr1B	StringTie	exon	397334381	397334535	1000	+	.	transcript_id "STRG.4463.3"; gene_id "STRG.4463";
chr1B	StringTie	exon	397334829	397334958	1000	+	.	transcript_id "STRG.4463.3"; gene_id "STRG.4463";
chr1B	StringTie	exon	397335131	397335363	1000	+	.	transcript_id "STRG.4463.3"; gene_id "STRG.4463";
chr1B	StringTie	exon	397335455	397336158	1000	+	.	transcript_id "STRG.4463.3"; gene_id "STRG.4463";
chr1B	StringTie	transcript	397330869	397336158	1000	+	.	transcript_id "STRG.4463.4"; gene_id "STRG.4463"
chr1B	StringTie	exon	397330869	397331424	1000	+	.	transcript_id "STRG.4463.4"; gene_id "STRG.4463";
chr1B	StringTie	exon	397331532	397331584	1000	+	.	transcript_id "STRG.4463.4"; gene_id "STRG.4463";
chr1B	StringTie	exon	397331707	397332213	1000	+	.	transcript_id "STRG.4463.4"; gene_id "STRG.4463";
chr1B	StringTie	exon	397333079	397333166	1000	+	.	transcript_id "STRG.4463.4"; gene_id "STRG.4463";
chr1B	StringTie	exon	397333413	397333478	1000	+	.	transcript_id "STRG.4463.4"; gene_id "STRG.4463";
chr1B	StringTie	exon	397334381	397334535	1000	+	.	transcript_id "STRG.4463.4"; gene_id "STRG.4463";
chr1B	StringTie	exon	397335131	397336158	1000	+	.	transcript_id "STRG.4463.4"; gene_id "STRG.4463";
chr1B	StringTie	transcript	397330869	397336158	1000	+	.	transcript_id "STRG.4463.5"; gene_id "STRG.4463"
chr1B	StringTie	exon	397330869	397331424	1000	+	.	transcript_id "STRG.4463.5"; gene_id "STRG.4463";
chr1B	StringTie	exon	397331532	397331584	1000	+	.	transcript_id "STRG.4463.5"; gene_id "STRG.4463";
chr1B	StringTie	exon	397331707	397331986	1000	+	.	transcript_id "STRG.4463.5"; gene_id "STRG.4463";
chr1B	StringTie	exon	397332129	397332213	1000	+	.	transcript_id "STRG.4463.5"; gene_id "STRG.4463";
chr1B	StringTie	exon	397333079	397333166	1000	+	.	transcript_id "STRG.4463.5"; gene_id "STRG.4463";
chr1B	StringTie	exon	397333413	397333478	1000	+	.	transcript_id "STRG.4463.5"; gene_id "STRG.4463";
chr1B	StringTie	exon	397334381	397334535	1000	+	.	transcript_id "STRG.4463.5"; gene_id "STRG.4463";
chr1B	StringTie	exon	397335131	397335363	1000	+	.	transcript_id "STRG.4463.5"; gene_id "STRG.4463";
chr1B	StringTie	exon	397335455	397336158	1000	+	.	transcript_id "STRG.4463.5"; gene_id "STRG.4463";
chr1B	StringTie	transcript	397330869	397336158	1000	+	.	transcript_id "STRG.4463.6"; gene_id "STRG.4463"
chr1B	StringTie	exon	397330869	397331424	1000	+	.	transcript_id "STRG.4463.6"; gene_id "STRG.4463";
chr1B	StringTie	exon	397331532	397331584	1000	+	.	transcript_id "STRG.4463.6"; gene_id "STRG.4463";
chr1B	StringTie	exon	397331707	397332213	1000	+	.	transcript_id "STRG.4463.6"; gene_id "STRG.4463";
chr1B	StringTie	exon	397333079	397333166	1000	+	.	transcript_id "STRG.4463.6"; gene_id "STRG.4463";
chr1B	StringTie	exon	397333413	397333478	1000	+	.	transcript_id "STRG.4463.6"; gene_id "STRG.4463";
chr1B	StringTie	exon	397334381	397334535	1000	+	.	transcript_id "STRG.4463.6"; gene_id "STRG.4463";
chr1B	StringTie	exon	397335131	397335363	1000	+	.	transcript_id "STRG.4463.6"; gene_id "STRG.4463";
chr1B	StringTie	exon	397335455	397336158	1000	+	.	transcript_id "STRG.4463.6"; gene_id "STRG.4463";
chr1B	StringTie	transcript	397330869	397336158	1000	+	.	transcript_id "STRG.4463.7"; gene_id "STRG.4463"
chr1B	StringTie	exon	397330869	397331584	1000	+	.	transcript_id "STRG.4463.7"; gene_id "STRG.4463";
chr1B	StringTie	exon	397331707	397332213	1000	+	.	transcript_id "STRG.4463.7"; gene_id "STRG.4463";
chr1B	StringTie	exon	397333079	397333166	1000	+	.	transcript_id "STRG.4463.7"; gene_id "STRG.4463";
chr1B	StringTie	exon	397333413	397333478	1000	+	.	transcript_id "STRG.4463.7"; gene_id "STRG.4463";
chr1B	StringTie	exon	397334381	397334535	1000	+	.	transcript_id "STRG.4463.7"; gene_id "STRG.4463";
chr1B	StringTie	exon	397335131	397335363	1000	+	.	transcript_id "STRG.4463.7"; gene_id "STRG.4463";
chr1B	StringTie	exon	397335455	397336158	1000	+	.	transcript_id "STRG.4463.7"; gene_id "STRG.4463";
chr1B	StringTie	transcript	397331707	397336158	1000	+	.	transcript_id "STRG.4463.8"; gene_id "STRG.4463"
chr1B	StringTie	exon	397331707	397331986	1000	+	.	transcript_id "STRG.4463.8"; gene_id "STRG.4463";
chr1B	StringTie	exon	397332129	397332213	1000	+	.	transcript_id "STRG.4463.8"; gene_id "STRG.4463";
chr1B	StringTie	exon	397333079	397333166	1000	+	.	transcript_id "STRG.4463.8"; gene_id "STRG.4463";
chr1B	StringTie	exon	397333413	397333478	1000	+	.	transcript_id "STRG.4463.8"; gene_id "STRG.4463";
chr1B	StringTie	exon	397333771	397333833	1000	+	.	transcript_id "STRG.4463.8"; gene_id "STRG.4463";
chr1B	StringTie	exon	397334381	397334535	1000	+	.	transcript_id "STRG.4463.8"; gene_id "STRG.4463";
chr1B	StringTie	exon	397335131	397335363	1000	+	.	transcript_id "STRG.4463.8"; gene_id "STRG.4463";
chr1B	StringTie	exon	397335455	397336158	1000	+	.	transcript_id "STRG.4463.8"; gene_id "STRG.4463";
chr1B	StringTie	transcript	397333079	397336158	1000	+	.	transcript_id "STRG.4463.9"; gene_id "STRG.4463"
chr1B	StringTie	exon	397333079	397333166	1000	+	.	transcript_id "STRG.4463.9"; gene_id "STRG.4463";
chr1B	StringTie	exon	397333413	397333478	1000	+	.	transcript_id "STRG.4463.9"; gene_id "STRG.4463";
chr1B	StringTie	exon	397333771	397333833	1000	+	.	transcript_id "STRG.4463.9"; gene_id "STRG.4463";
chr1B	StringTie	exon	397334381	397334535	1000	+	.	transcript_id "STRG.4463.9"; gene_id "STRG.4463";
chr1B	StringTie	exon	397335131	397336158	1000	+	.	transcript_id "STRG.4463.9"; gene_id "STRG.4463";
chr1B	StringTie	transcript	398189390	398192830	1000	-	.	transcript_id "STRG.4464.1"; gene_id "STRG.4464"
chr1B	StringTie	exon	398189390	398190515	1000	-	.	transcript_id "STRG.4464.1"; gene_id "STRG.4464";
chr1B	StringTie	exon	398191354	398191449	1000	-	.	transcript_id "STRG.4464.1"; gene_id "STRG.4464";
chr1B	StringTie	exon	398191571	398191839	1000	-	.	transcript_id "STRG.4464.1"; gene_id "STRG.4464";
chr1B	StringTie	exon	398192323	398192497	1000	-	.	transcript_id "STRG.4464.1"; gene_id "STRG.4464";
chr1B	StringTie	exon	398192597	398192830	1000	-	.	transcript_id "STRG.4464.1"; gene_id "STRG.4464";
chr1B	StringTie	transcript	398599152	398601762	1000	+	.	transcript_id "STRG.4471.1"; gene_id "STRG.4471"
chr1B	StringTie	exon	398599152	398599782	1000	+	.	transcript_id "STRG.4471.1"; gene_id "STRG.4471";
chr1B	StringTie	exon	398600392	398600587	1000	+	.	transcript_id "STRG.4471.1"; gene_id "STRG.4471";
chr1B	StringTie	exon	398601193	398601762	1000	+	.	transcript_id "STRG.4471.1"; gene_id "STRG.4471";
chr1B	StringTie	transcript	398602003	398608510	1000	-	.	transcript_id "STRG.4472.4"; gene_id "STRG.4472"
chr1B	StringTie	exon	398602003	398602624	1000	-	.	transcript_id "STRG.4472.4"; gene_id "STRG.4472";
chr1B	StringTie	exon	398603459	398604255	1000	-	.	transcript_id "STRG.4472.4"; gene_id "STRG.4472";
chr1B	StringTie	exon	398605592	398605829	1000	-	.	transcript_id "STRG.4472.4"; gene_id "STRG.4472";
chr1B	StringTie	exon	398606357	398606550	1000	-	.	transcript_id "STRG.4472.4"; gene_id "STRG.4472";
chr1B	StringTie	exon	398606705	398608247	1000	-	.	transcript_id "STRG.4472.4"; gene_id "STRG.4472";
chr1B	StringTie	exon	398608331	398608510	1000	-	.	transcript_id "STRG.4472.4"; gene_id "STRG.4472";
chr1B	StringTie	transcript	398602003	398612955	1000	-	.	transcript_id "STRG.4472.1"; gene_id "STRG.4472"
chr1B	StringTie	exon	398602003	398602624	1000	-	.	transcript_id "STRG.4472.1"; gene_id "STRG.4472";
chr1B	StringTie	exon	398603459	398604255	1000	-	.	transcript_id "STRG.4472.1"; gene_id "STRG.4472";
chr1B	StringTie	exon	398605592	398605804	1000	-	.	transcript_id "STRG.4472.1"; gene_id "STRG.4472";
chr1B	StringTie	exon	398606357	398606550	1000	-	.	transcript_id "STRG.4472.1"; gene_id "STRG.4472";
chr1B	StringTie	exon	398606705	398606849	1000	-	.	transcript_id "STRG.4472.1"; gene_id "STRG.4472";
chr1B	StringTie	exon	398607694	398607768	1000	-	.	transcript_id "STRG.4472.1"; gene_id "STRG.4472";
chr1B	StringTie	exon	398608089	398608247	1000	-	.	transcript_id "STRG.4472.1"; gene_id "STRG.4472";
chr1B	StringTie	exon	398608331	398608510	1000	-	.	transcript_id "STRG.4472.1"; gene_id "STRG.4472";
chr1B	StringTie	exon	398608609	398609108	1000	-	.	transcript_id "STRG.4472.1"; gene_id "STRG.4472";
chr1B	StringTie	exon	398609245	398609614	1000	-	.	transcript_id "STRG.4472.1"; gene_id "STRG.4472";
chr1B	StringTie	exon	398609693	398609825	1000	-	.	transcript_id "STRG.4472.1"; gene_id "STRG.4472";
chr1B	StringTie	exon	398609900	398610030	1000	-	.	transcript_id "STRG.4472.1"; gene_id "STRG.4472";
chr1B	StringTie	exon	398610287	398610394	1000	-	.	transcript_id "STRG.4472.1"; gene_id "STRG.4472";
chr1B	StringTie	exon	398610479	398610925	1000	-	.	transcript_id "STRG.4472.1"; gene_id "STRG.4472";
chr1B	StringTie	exon	398611433	398611522	1000	-	.	transcript_id "STRG.4472.1"; gene_id "STRG.4472";
chr1B	StringTie	exon	398611726	398612034	1000	-	.	transcript_id "STRG.4472.1"; gene_id "STRG.4472";
chr1B	StringTie	exon	398612285	398612459	1000	-	.	transcript_id "STRG.4472.1"; gene_id "STRG.4472";
chr1B	StringTie	exon	398612585	398612955	1000	-	.	transcript_id "STRG.4472.1"; gene_id "STRG.4472";
chr1B	StringTie	transcript	398602003	398612955	1000	-	.	transcript_id "STRG.4472.2"; gene_id "STRG.4472"
chr1B	StringTie	exon	398602003	398602624	1000	-	.	transcript_id "STRG.4472.2"; gene_id "STRG.4472";
chr1B	StringTie	exon	398603459	398604255	1000	-	.	transcript_id "STRG.4472.2"; gene_id "STRG.4472";
chr1B	StringTie	exon	398605592	398605829	1000	-	.	transcript_id "STRG.4472.2"; gene_id "STRG.4472";
chr1B	StringTie	exon	398606357	398606550	1000	-	.	transcript_id "STRG.4472.2"; gene_id "STRG.4472";
chr1B	StringTie	exon	398606705	398606849	1000	-	.	transcript_id "STRG.4472.2"; gene_id "STRG.4472";
chr1B	StringTie	exon	398607694	398607768	1000	-	.	transcript_id "STRG.4472.2"; gene_id "STRG.4472";
chr1B	StringTie	exon	398608089	398608247	1000	-	.	transcript_id "STRG.4472.2"; gene_id "STRG.4472";
chr1B	StringTie	exon	398608331	398608510	1000	-	.	transcript_id "STRG.4472.2"; gene_id "STRG.4472";
chr1B	StringTie	exon	398608609	398609108	1000	-	.	transcript_id "STRG.4472.2"; gene_id "STRG.4472";
chr1B	StringTie	exon	398609245	398609614	1000	-	.	transcript_id "STRG.4472.2"; gene_id "STRG.4472";
chr1B	StringTie	exon	398609693	398609825	1000	-	.	transcript_id "STRG.4472.2"; gene_id "STRG.4472";
chr1B	StringTie	exon	398609900	398610030	1000	-	.	transcript_id "STRG.4472.2"; gene_id "STRG.4472";
chr1B	StringTie	exon	398610287	398610394	1000	-	.	transcript_id "STRG.4472.2"; gene_id "STRG.4472";
chr1B	StringTie	exon	398610479	398610925	1000	-	.	transcript_id "STRG.4472.2"; gene_id "STRG.4472";
chr1B	StringTie	exon	398611433	398611522	1000	-	.	transcript_id "STRG.4472.2"; gene_id "STRG.4472";
chr1B	StringTie	exon	398611726	398612034	1000	-	.	transcript_id "STRG.4472.2"; gene_id "STRG.4472";
chr1B	StringTie	exon	398612285	398612421	1000	-	.	transcript_id "STRG.4472.2"; gene_id "STRG.4472";
chr1B	StringTie	exon	398612585	398612955	1000	-	.	transcript_id "STRG.4472.2"; gene_id "STRG.4472";
chr1B	StringTie	transcript	398602003	398612955	1000	-	.	transcript_id "STRG.4472.3"; gene_id "STRG.4472"
chr1B	StringTie	exon	398602003	398602624	1000	-	.	transcript_id "STRG.4472.3"; gene_id "STRG.4472";
chr1B	StringTie	exon	398603459	398604255	1000	-	.	transcript_id "STRG.4472.3"; gene_id "STRG.4472";
chr1B	StringTie	exon	398605592	398605804	1000	-	.	transcript_id "STRG.4472.3"; gene_id "STRG.4472";
chr1B	StringTie	exon	398606357	398606550	1000	-	.	transcript_id "STRG.4472.3"; gene_id "STRG.4472";
chr1B	StringTie	exon	398606705	398606849	1000	-	.	transcript_id "STRG.4472.3"; gene_id "STRG.4472";
chr1B	StringTie	exon	398607694	398608247	1000	-	.	transcript_id "STRG.4472.3"; gene_id "STRG.4472";
chr1B	StringTie	exon	398608331	398608510	1000	-	.	transcript_id "STRG.4472.3"; gene_id "STRG.4472";
chr1B	StringTie	exon	398608609	398609108	1000	-	.	transcript_id "STRG.4472.3"; gene_id "STRG.4472";
chr1B	StringTie	exon	398609245	398609614	1000	-	.	transcript_id "STRG.4472.3"; gene_id "STRG.4472";
chr1B	StringTie	exon	398609693	398609825	1000	-	.	transcript_id "STRG.4472.3"; gene_id "STRG.4472";
chr1B	StringTie	exon	398609900	398610030	1000	-	.	transcript_id "STRG.4472.3"; gene_id "STRG.4472";
chr1B	StringTie	exon	398610287	398610394	1000	-	.	transcript_id "STRG.4472.3"; gene_id "STRG.4472";
chr1B	StringTie	exon	398610479	398610925	1000	-	.	transcript_id "STRG.4472.3"; gene_id "STRG.4472";
chr1B	StringTie	exon	398611433	398611522	1000	-	.	transcript_id "STRG.4472.3"; gene_id "STRG.4472";
chr1B	StringTie	exon	398611726	398612034	1000	-	.	transcript_id "STRG.4472.3"; gene_id "STRG.4472";
chr1B	StringTie	exon	398612285	398612459	1000	-	.	transcript_id "STRG.4472.3"; gene_id "STRG.4472";
chr1B	StringTie	exon	398612585	398612955	1000	-	.	transcript_id "STRG.4472.3"; gene_id "STRG.4472";
chr1B	StringTie	transcript	398655220	398657119	1000	+	.	transcript_id "STRG.4466.1"; gene_id "STRG.4466"
chr1B	StringTie	exon	398655220	398657119	1000	+	.	transcript_id "STRG.4466.1"; gene_id "STRG.4466";
chr1B	StringTie	transcript	399020734	399021906	1000	+	.	transcript_id "STRG.4467.1"; gene_id "STRG.4467"
chr1B	StringTie	exon	399020734	399021138	1000	+	.	transcript_id "STRG.4467.1"; gene_id "STRG.4467";
chr1B	StringTie	exon	399021219	399021266	1000	+	.	transcript_id "STRG.4467.1"; gene_id "STRG.4467";
chr1B	StringTie	exon	399021378	399021906	1000	+	.	transcript_id "STRG.4467.1"; gene_id "STRG.4467";
chr1B	StringTie	transcript	399025692	399028498	1000	+	.	transcript_id "STRG.4469.1"; gene_id "STRG.4469"
chr1B	StringTie	exon	399025692	399026116	1000	+	.	transcript_id "STRG.4469.1"; gene_id "STRG.4469";
chr1B	StringTie	exon	399026206	399026270	1000	+	.	transcript_id "STRG.4469.1"; gene_id "STRG.4469";
chr1B	StringTie	exon	399028099	399028498	1000	+	.	transcript_id "STRG.4469.1"; gene_id "STRG.4469";
chr1B	StringTie	transcript	399029359	399031228	1000	-	.	transcript_id "STRG.4470.1"; gene_id "STRG.4470"
chr1B	StringTie	exon	399029359	399031228	1000	-	.	transcript_id "STRG.4470.1"; gene_id "STRG.4470";
chr1B	StringTie	transcript	399589498	399591632	1000	-	.	transcript_id "STRG.4468.1"; gene_id "STRG.4468"
chr1B	StringTie	exon	399589498	399589871	1000	-	.	transcript_id "STRG.4468.1"; gene_id "STRG.4468";
chr1B	StringTie	exon	399590824	399591632	1000	-	.	transcript_id "STRG.4468.1"; gene_id "STRG.4468";
chr1B	StringTie	transcript	399840551	399843883	1000	-	.	transcript_id "STRG.4473.1"; gene_id "STRG.4473"
chr1B	StringTie	exon	399840551	399840935	1000	-	.	transcript_id "STRG.4473.1"; gene_id "STRG.4473";
chr1B	StringTie	exon	399841131	399841216	1000	-	.	transcript_id "STRG.4473.1"; gene_id "STRG.4473";
chr1B	StringTie	exon	399843192	399843330	1000	-	.	transcript_id "STRG.4473.1"; gene_id "STRG.4473";
chr1B	StringTie	exon	399843417	399843883	1000	-	.	transcript_id "STRG.4473.1"; gene_id "STRG.4473";
chr1B	StringTie	transcript	400537872	400544240	1000	+	.	transcript_id "STRG.4474.1"; gene_id "STRG.4474"
chr1B	StringTie	exon	400537872	400538593	1000	+	.	transcript_id "STRG.4474.1"; gene_id "STRG.4474";
chr1B	StringTie	exon	400538687	400538917	1000	+	.	transcript_id "STRG.4474.1"; gene_id "STRG.4474";
chr1B	StringTie	exon	400539123	400539232	1000	+	.	transcript_id "STRG.4474.1"; gene_id "STRG.4474";
chr1B	StringTie	exon	400539634	400539753	1000	+	.	transcript_id "STRG.4474.1"; gene_id "STRG.4474";
chr1B	StringTie	exon	400540912	400541076	1000	+	.	transcript_id "STRG.4474.1"; gene_id "STRG.4474";
chr1B	StringTie	exon	400541954	400542058	1000	+	.	transcript_id "STRG.4474.1"; gene_id "STRG.4474";
chr1B	StringTie	exon	400542499	400544240	1000	+	.	transcript_id "STRG.4474.1"; gene_id "STRG.4474";
chr1B	StringTie	transcript	400537872	400544240	1000	+	.	transcript_id "STRG.4474.2"; gene_id "STRG.4474"
chr1B	StringTie	exon	400537872	400538593	1000	+	.	transcript_id "STRG.4474.2"; gene_id "STRG.4474";
chr1B	StringTie	exon	400538687	400538917	1000	+	.	transcript_id "STRG.4474.2"; gene_id "STRG.4474";
chr1B	StringTie	exon	400539123	400539232	1000	+	.	transcript_id "STRG.4474.2"; gene_id "STRG.4474";
chr1B	StringTie	exon	400539634	400539753	1000	+	.	transcript_id "STRG.4474.2"; gene_id "STRG.4474";
chr1B	StringTie	exon	400540912	400541076	1000	+	.	transcript_id "STRG.4474.2"; gene_id "STRG.4474";
chr1B	StringTie	exon	400541954	400542058	1000	+	.	transcript_id "STRG.4474.2"; gene_id "STRG.4474";
chr1B	StringTie	exon	400542499	400542575	1000	+	.	transcript_id "STRG.4474.2"; gene_id "STRG.4474";
chr1B	StringTie	exon	400543709	400544240	1000	+	.	transcript_id "STRG.4474.2"; gene_id "STRG.4474";
chr1B	StringTie	transcript	400537872	400544240	1000	+	.	transcript_id "STRG.4474.3"; gene_id "STRG.4474"
chr1B	StringTie	exon	400537872	400538593	1000	+	.	transcript_id "STRG.4474.3"; gene_id "STRG.4474";
chr1B	StringTie	exon	400538687	400538917	1000	+	.	transcript_id "STRG.4474.3"; gene_id "STRG.4474";
chr1B	StringTie	exon	400539123	400539232	1000	+	.	transcript_id "STRG.4474.3"; gene_id "STRG.4474";
chr1B	StringTie	exon	400539634	400539753	1000	+	.	transcript_id "STRG.4474.3"; gene_id "STRG.4474";
chr1B	StringTie	exon	400540912	400541076	1000	+	.	transcript_id "STRG.4474.3"; gene_id "STRG.4474";
chr1B	StringTie	exon	400541954	400542058	1000	+	.	transcript_id "STRG.4474.3"; gene_id "STRG.4474";
chr1B	StringTie	exon	400542499	400542618	1000	+	.	transcript_id "STRG.4474.3"; gene_id "STRG.4474";
chr1B	StringTie	exon	400543709	400544240	1000	+	.	transcript_id "STRG.4474.3"; gene_id "STRG.4474";
chr1B	StringTie	transcript	400537872	400544240	1000	+	.	transcript_id "STRG.4474.4"; gene_id "STRG.4474"
chr1B	StringTie	exon	400537872	400538917	1000	+	.	transcript_id "STRG.4474.4"; gene_id "STRG.4474";
chr1B	StringTie	exon	400539123	400539232	1000	+	.	transcript_id "STRG.4474.4"; gene_id "STRG.4474";
chr1B	StringTie	exon	400539634	400539753	1000	+	.	transcript_id "STRG.4474.4"; gene_id "STRG.4474";
chr1B	StringTie	exon	400540912	400541076	1000	+	.	transcript_id "STRG.4474.4"; gene_id "STRG.4474";
chr1B	StringTie	exon	400541954	400542058	1000	+	.	transcript_id "STRG.4474.4"; gene_id "STRG.4474";
chr1B	StringTie	exon	400542499	400544240	1000	+	.	transcript_id "STRG.4474.4"; gene_id "STRG.4474";
chr1B	StringTie	transcript	400678877	400681454	1000	+	.	transcript_id "STRG.4475.1"; gene_id "STRG.4475"
chr1B	StringTie	exon	400678877	400681454	1000	+	.	transcript_id "STRG.4475.1"; gene_id "STRG.4475";
chr1B	StringTie	transcript	400716571	400722132	1000	+	.	transcript_id "STRG.4476.1"; gene_id "STRG.4476"
chr1B	StringTie	exon	400716571	400716901	1000	+	.	transcript_id "STRG.4476.1"; gene_id "STRG.4476";
chr1B	StringTie	exon	400716982	400717083	1000	+	.	transcript_id "STRG.4476.1"; gene_id "STRG.4476";
chr1B	StringTie	exon	400717485	400717593	1000	+	.	transcript_id "STRG.4476.1"; gene_id "STRG.4476";
chr1B	StringTie	exon	400718100	400718215	1000	+	.	transcript_id "STRG.4476.1"; gene_id "STRG.4476";
chr1B	StringTie	exon	400718305	400718493	1000	+	.	transcript_id "STRG.4476.1"; gene_id "STRG.4476";
chr1B	StringTie	exon	400720047	400720192	1000	+	.	transcript_id "STRG.4476.1"; gene_id "STRG.4476";
chr1B	StringTie	exon	400721775	400722132	1000	+	.	transcript_id "STRG.4476.1"; gene_id "STRG.4476";
chr1B	StringTie	transcript	400722691	400725649	1000	-	.	transcript_id "STRG.4477.1"; gene_id "STRG.4477"
chr1B	StringTie	exon	400722691	400723148	1000	-	.	transcript_id "STRG.4477.1"; gene_id "STRG.4477";
chr1B	StringTie	exon	400723259	400723593	1000	-	.	transcript_id "STRG.4477.1"; gene_id "STRG.4477";
chr1B	StringTie	exon	400724466	400724657	1000	-	.	transcript_id "STRG.4477.1"; gene_id "STRG.4477";
chr1B	StringTie	exon	400725241	400725649	1000	-	.	transcript_id "STRG.4477.1"; gene_id "STRG.4477";
chr1B	StringTie	transcript	400722691	400726067	1000	-	.	transcript_id "STRG.4477.2"; gene_id "STRG.4477"
chr1B	StringTie	exon	400722691	400723148	1000	-	.	transcript_id "STRG.4477.2"; gene_id "STRG.4477";
chr1B	StringTie	exon	400723259	400723593	1000	-	.	transcript_id "STRG.4477.2"; gene_id "STRG.4477";
chr1B	StringTie	exon	400725241	400726067	1000	-	.	transcript_id "STRG.4477.2"; gene_id "STRG.4477";
chr1B	StringTie	transcript	400977296	400982061	1000	-	.	transcript_id "STRG.4479.7"; gene_id "STRG.4479"
chr1B	StringTie	exon	400977296	400977760	1000	-	.	transcript_id "STRG.4479.7"; gene_id "STRG.4479";
chr1B	StringTie	exon	400978904	400979111	1000	-	.	transcript_id "STRG.4479.7"; gene_id "STRG.4479";
chr1B	StringTie	exon	400979585	400979660	1000	-	.	transcript_id "STRG.4479.7"; gene_id "STRG.4479";
chr1B	StringTie	exon	400979796	400980014	1000	-	.	transcript_id "STRG.4479.7"; gene_id "STRG.4479";
chr1B	StringTie	exon	400980742	400980860	1000	-	.	transcript_id "STRG.4479.7"; gene_id "STRG.4479";
chr1B	StringTie	exon	400981723	400982061	1000	-	.	transcript_id "STRG.4479.7"; gene_id "STRG.4479";
chr1B	StringTie	transcript	400977296	400982963	1000	-	.	transcript_id "STRG.4479.1"; gene_id "STRG.4479"
chr1B	StringTie	exon	400977296	400977760	1000	-	.	transcript_id "STRG.4479.1"; gene_id "STRG.4479";
chr1B	StringTie	exon	400977926	400980014	1000	-	.	transcript_id "STRG.4479.1"; gene_id "STRG.4479";
chr1B	StringTie	exon	400980742	400982061	1000	-	.	transcript_id "STRG.4479.1"; gene_id "STRG.4479";
chr1B	StringTie	exon	400982294	400982963	1000	-	.	transcript_id "STRG.4479.1"; gene_id "STRG.4479";
chr1B	StringTie	transcript	400977296	400982963	1000	-	.	transcript_id "STRG.4479.2"; gene_id "STRG.4479"
chr1B	StringTie	exon	400977296	400977760	1000	-	.	transcript_id "STRG.4479.2"; gene_id "STRG.4479";
chr1B	StringTie	exon	400977926	400979111	1000	-	.	transcript_id "STRG.4479.2"; gene_id "STRG.4479";
chr1B	StringTie	exon	400979487	400979660	1000	-	.	transcript_id "STRG.4479.2"; gene_id "STRG.4479";
chr1B	StringTie	exon	400979796	400980014	1000	-	.	transcript_id "STRG.4479.2"; gene_id "STRG.4479";
chr1B	StringTie	exon	400980742	400980889	1000	-	.	transcript_id "STRG.4479.2"; gene_id "STRG.4479";
chr1B	StringTie	exon	400981723	400982061	1000	-	.	transcript_id "STRG.4479.2"; gene_id "STRG.4479";
chr1B	StringTie	exon	400982294	400982963	1000	-	.	transcript_id "STRG.4479.2"; gene_id "STRG.4479";
chr1B	StringTie	transcript	400977296	400982963	1000	-	.	transcript_id "STRG.4479.3"; gene_id "STRG.4479"
chr1B	StringTie	exon	400977296	400977760	1000	-	.	transcript_id "STRG.4479.3"; gene_id "STRG.4479";
chr1B	StringTie	exon	400977926	400978063	1000	-	.	transcript_id "STRG.4479.3"; gene_id "STRG.4479";
chr1B	StringTie	exon	400978904	400979111	1000	-	.	transcript_id "STRG.4479.3"; gene_id "STRG.4479";
chr1B	StringTie	exon	400979585	400979660	1000	-	.	transcript_id "STRG.4479.3"; gene_id "STRG.4479";
chr1B	StringTie	exon	400979796	400980014	1000	-	.	transcript_id "STRG.4479.3"; gene_id "STRG.4479";
chr1B	StringTie	exon	400980742	400980889	1000	-	.	transcript_id "STRG.4479.3"; gene_id "STRG.4479";
chr1B	StringTie	exon	400981723	400982061	1000	-	.	transcript_id "STRG.4479.3"; gene_id "STRG.4479";
chr1B	StringTie	exon	400982294	400982963	1000	-	.	transcript_id "STRG.4479.3"; gene_id "STRG.4479";
chr1B	StringTie	transcript	400977296	400982963	1000	-	.	transcript_id "STRG.4479.4"; gene_id "STRG.4479"
chr1B	StringTie	exon	400977296	400977760	1000	-	.	transcript_id "STRG.4479.4"; gene_id "STRG.4479";
chr1B	StringTie	exon	400978904	400979111	1000	-	.	transcript_id "STRG.4479.4"; gene_id "STRG.4479";
chr1B	StringTie	exon	400979796	400980014	1000	-	.	transcript_id "STRG.4479.4"; gene_id "STRG.4479";
chr1B	StringTie	exon	400980742	400980889	1000	-	.	transcript_id "STRG.4479.4"; gene_id "STRG.4479";
chr1B	StringTie	exon	400981723	400982061	1000	-	.	transcript_id "STRG.4479.4"; gene_id "STRG.4479";
chr1B	StringTie	exon	400982294	400982963	1000	-	.	transcript_id "STRG.4479.4"; gene_id "STRG.4479";
chr1B	StringTie	transcript	400977296	400982963	1000	-	.	transcript_id "STRG.4479.5"; gene_id "STRG.4479"
chr1B	StringTie	exon	400977296	400977760	1000	-	.	transcript_id "STRG.4479.5"; gene_id "STRG.4479";
chr1B	StringTie	exon	400978904	400979111	1000	-	.	transcript_id "STRG.4479.5"; gene_id "STRG.4479";
chr1B	StringTie	exon	400979487	400979660	1000	-	.	transcript_id "STRG.4479.5"; gene_id "STRG.4479";
chr1B	StringTie	exon	400979796	400980014	1000	-	.	transcript_id "STRG.4479.5"; gene_id "STRG.4479";
chr1B	StringTie	exon	400980742	400980889	1000	-	.	transcript_id "STRG.4479.5"; gene_id "STRG.4479";
chr1B	StringTie	exon	400981723	400982061	1000	-	.	transcript_id "STRG.4479.5"; gene_id "STRG.4479";
chr1B	StringTie	exon	400982294	400982963	1000	-	.	transcript_id "STRG.4479.5"; gene_id "STRG.4479";
chr1B	StringTie	transcript	400977296	400982963	1000	-	.	transcript_id "STRG.4479.6"; gene_id "STRG.4479"
chr1B	StringTie	exon	400977296	400977760	1000	-	.	transcript_id "STRG.4479.6"; gene_id "STRG.4479";
chr1B	StringTie	exon	400978904	400979111	1000	-	.	transcript_id "STRG.4479.6"; gene_id "STRG.4479";
chr1B	StringTie	exon	400979487	400980014	1000	-	.	transcript_id "STRG.4479.6"; gene_id "STRG.4479";
chr1B	StringTie	exon	400980742	400980860	1000	-	.	transcript_id "STRG.4479.6"; gene_id "STRG.4479";
chr1B	StringTie	exon	400981723	400982061	1000	-	.	transcript_id "STRG.4479.6"; gene_id "STRG.4479";
chr1B	StringTie	exon	400982294	400982963	1000	-	.	transcript_id "STRG.4479.6"; gene_id "STRG.4479";
chr1B	StringTie	transcript	400977296	400982963	1000	-	.	transcript_id "STRG.4479.8"; gene_id "STRG.4479"
chr1B	StringTie	exon	400977296	400977760	1000	-	.	transcript_id "STRG.4479.8"; gene_id "STRG.4479";
chr1B	StringTie	exon	400978904	400979111	1000	-	.	transcript_id "STRG.4479.8"; gene_id "STRG.4479";
chr1B	StringTie	exon	400979585	400980014	1000	-	.	transcript_id "STRG.4479.8"; gene_id "STRG.4479";
chr1B	StringTie	exon	400980742	400980889	1000	-	.	transcript_id "STRG.4479.8"; gene_id "STRG.4479";
chr1B	StringTie	exon	400981723	400982061	1000	-	.	transcript_id "STRG.4479.8"; gene_id "STRG.4479";
chr1B	StringTie	exon	400982294	400982963	1000	-	.	transcript_id "STRG.4479.8"; gene_id "STRG.4479";
chr1B	StringTie	transcript	400977926	400982963	1000	-	.	transcript_id "STRG.4479.9"; gene_id "STRG.4479"
chr1B	StringTie	exon	400977926	400978063	1000	-	.	transcript_id "STRG.4479.9"; gene_id "STRG.4479";
chr1B	StringTie	exon	400978904	400980014	1000	-	.	transcript_id "STRG.4479.9"; gene_id "STRG.4479";
chr1B	StringTie	exon	400980742	400980860	1000	-	.	transcript_id "STRG.4479.9"; gene_id "STRG.4479";
chr1B	StringTie	exon	400981723	400982061	1000	-	.	transcript_id "STRG.4479.9"; gene_id "STRG.4479";
chr1B	StringTie	exon	400982294	400982963	1000	-	.	transcript_id "STRG.4479.9"; gene_id "STRG.4479";
chr1B	StringTie	transcript	400983017	400987796	1000	+	.	transcript_id "STRG.4480.1"; gene_id "STRG.4480"
chr1B	StringTie	exon	400983017	400983661	1000	+	.	transcript_id "STRG.4480.1"; gene_id "STRG.4480";
chr1B	StringTie	exon	400983797	400984061	1000	+	.	transcript_id "STRG.4480.1"; gene_id "STRG.4480";
chr1B	StringTie	exon	400984153	400984236	1000	+	.	transcript_id "STRG.4480.1"; gene_id "STRG.4480";
chr1B	StringTie	exon	400984357	400984400	1000	+	.	transcript_id "STRG.4480.1"; gene_id "STRG.4480";
chr1B	StringTie	exon	400984491	400984874	1000	+	.	transcript_id "STRG.4480.1"; gene_id "STRG.4480";
chr1B	StringTie	exon	400985303	400985499	1000	+	.	transcript_id "STRG.4480.1"; gene_id "STRG.4480";
chr1B	StringTie	exon	400986835	400986997	1000	+	.	transcript_id "STRG.4480.1"; gene_id "STRG.4480";
chr1B	StringTie	exon	400987115	400987383	1000	+	.	transcript_id "STRG.4480.1"; gene_id "STRG.4480";
chr1B	StringTie	exon	400987479	400987796	1000	+	.	transcript_id "STRG.4480.1"; gene_id "STRG.4480";
chr1B	StringTie	transcript	400983017	400987796	1000	+	.	transcript_id "STRG.4480.2"; gene_id "STRG.4480"
chr1B	StringTie	exon	400983017	400983661	1000	+	.	transcript_id "STRG.4480.2"; gene_id "STRG.4480";
chr1B	StringTie	exon	400983797	400984061	1000	+	.	transcript_id "STRG.4480.2"; gene_id "STRG.4480";
chr1B	StringTie	exon	400984153	400984236	1000	+	.	transcript_id "STRG.4480.2"; gene_id "STRG.4480";
chr1B	StringTie	exon	400984357	400984874	1000	+	.	transcript_id "STRG.4480.2"; gene_id "STRG.4480";
chr1B	StringTie	exon	400985303	400985499	1000	+	.	transcript_id "STRG.4480.2"; gene_id "STRG.4480";
chr1B	StringTie	exon	400986835	400986997	1000	+	.	transcript_id "STRG.4480.2"; gene_id "STRG.4480";
chr1B	StringTie	exon	400987115	400987383	1000	+	.	transcript_id "STRG.4480.2"; gene_id "STRG.4480";
chr1B	StringTie	exon	400987479	400987796	1000	+	.	transcript_id "STRG.4480.2"; gene_id "STRG.4480";
chr1B	StringTie	transcript	400983017	400987796	1000	+	.	transcript_id "STRG.4480.3"; gene_id "STRG.4480"
chr1B	StringTie	exon	400983017	400983661	1000	+	.	transcript_id "STRG.4480.3"; gene_id "STRG.4480";
chr1B	StringTie	exon	400983797	400984061	1000	+	.	transcript_id "STRG.4480.3"; gene_id "STRG.4480";
chr1B	StringTie	exon	400984153	400984236	1000	+	.	transcript_id "STRG.4480.3"; gene_id "STRG.4480";
chr1B	StringTie	exon	400984357	400984400	1000	+	.	transcript_id "STRG.4480.3"; gene_id "STRG.4480";
chr1B	StringTie	exon	400984491	400984874	1000	+	.	transcript_id "STRG.4480.3"; gene_id "STRG.4480";
chr1B	StringTie	exon	400985303	400985499	1000	+	.	transcript_id "STRG.4480.3"; gene_id "STRG.4480";
chr1B	StringTie	exon	400986835	400986997	1000	+	.	transcript_id "STRG.4480.3"; gene_id "STRG.4480";
chr1B	StringTie	exon	400987115	400987146	1000	+	.	transcript_id "STRG.4480.3"; gene_id "STRG.4480";
chr1B	StringTie	exon	400987423	400987796	1000	+	.	transcript_id "STRG.4480.3"; gene_id "STRG.4480";
chr1B	StringTie	transcript	400983017	400987796	1000	+	.	transcript_id "STRG.4480.4"; gene_id "STRG.4480"
chr1B	StringTie	exon	400983017	400983661	1000	+	.	transcript_id "STRG.4480.4"; gene_id "STRG.4480";
chr1B	StringTie	exon	400983797	400984061	1000	+	.	transcript_id "STRG.4480.4"; gene_id "STRG.4480";
chr1B	StringTie	exon	400984153	400984236	1000	+	.	transcript_id "STRG.4480.4"; gene_id "STRG.4480";
chr1B	StringTie	exon	400984357	400984874	1000	+	.	transcript_id "STRG.4480.4"; gene_id "STRG.4480";
chr1B	StringTie	exon	400985303	400987796	1000	+	.	transcript_id "STRG.4480.4"; gene_id "STRG.4480";
chr1B	StringTie	transcript	400983017	400987796	1000	+	.	transcript_id "STRG.4480.5"; gene_id "STRG.4480"
chr1B	StringTie	exon	400983017	400983661	1000	+	.	transcript_id "STRG.4480.5"; gene_id "STRG.4480";
chr1B	StringTie	exon	400983797	400984061	1000	+	.	transcript_id "STRG.4480.5"; gene_id "STRG.4480";
chr1B	StringTie	exon	400984153	400984236	1000	+	.	transcript_id "STRG.4480.5"; gene_id "STRG.4480";
chr1B	StringTie	exon	400984357	400984400	1000	+	.	transcript_id "STRG.4480.5"; gene_id "STRG.4480";
chr1B	StringTie	exon	400984491	400984874	1000	+	.	transcript_id "STRG.4480.5"; gene_id "STRG.4480";
chr1B	StringTie	exon	400985303	400985499	1000	+	.	transcript_id "STRG.4480.5"; gene_id "STRG.4480";
chr1B	StringTie	exon	400986451	400986505	1000	+	.	transcript_id "STRG.4480.5"; gene_id "STRG.4480";
chr1B	StringTie	exon	400986835	400986997	1000	+	.	transcript_id "STRG.4480.5"; gene_id "STRG.4480";
chr1B	StringTie	exon	400987115	400987383	1000	+	.	transcript_id "STRG.4480.5"; gene_id "STRG.4480";
chr1B	StringTie	exon	400987479	400987796	1000	+	.	transcript_id "STRG.4480.5"; gene_id "STRG.4480";
chr1B	StringTie	transcript	400983017	400987796	1000	+	.	transcript_id "STRG.4480.6"; gene_id "STRG.4480"
chr1B	StringTie	exon	400983017	400983661	1000	+	.	transcript_id "STRG.4480.6"; gene_id "STRG.4480";
chr1B	StringTie	exon	400983797	400984061	1000	+	.	transcript_id "STRG.4480.6"; gene_id "STRG.4480";
chr1B	StringTie	exon	400984153	400984236	1000	+	.	transcript_id "STRG.4480.6"; gene_id "STRG.4480";
chr1B	StringTie	exon	400984357	400984400	1000	+	.	transcript_id "STRG.4480.6"; gene_id "STRG.4480";
chr1B	StringTie	exon	400985303	400985499	1000	+	.	transcript_id "STRG.4480.6"; gene_id "STRG.4480";
chr1B	StringTie	exon	400986835	400986997	1000	+	.	transcript_id "STRG.4480.6"; gene_id "STRG.4480";
chr1B	StringTie	exon	400987115	400987383	1000	+	.	transcript_id "STRG.4480.6"; gene_id "STRG.4480";
chr1B	StringTie	exon	400987479	400987796	1000	+	.	transcript_id "STRG.4480.6"; gene_id "STRG.4480";
chr1B	StringTie	transcript	400983017	400987796	1000	+	.	transcript_id "STRG.4480.7"; gene_id "STRG.4480"
chr1B	StringTie	exon	400983017	400983661	1000	+	.	transcript_id "STRG.4480.7"; gene_id "STRG.4480";
chr1B	StringTie	exon	400983797	400984061	1000	+	.	transcript_id "STRG.4480.7"; gene_id "STRG.4480";
chr1B	StringTie	exon	400984153	400984236	1000	+	.	transcript_id "STRG.4480.7"; gene_id "STRG.4480";
chr1B	StringTie	exon	400984357	400984874	1000	+	.	transcript_id "STRG.4480.7"; gene_id "STRG.4480";
chr1B	StringTie	exon	400985303	400985499	1000	+	.	transcript_id "STRG.4480.7"; gene_id "STRG.4480";
chr1B	StringTie	exon	400986835	400986997	1000	+	.	transcript_id "STRG.4480.7"; gene_id "STRG.4480";
chr1B	StringTie	exon	400987115	400987796	1000	+	.	transcript_id "STRG.4480.7"; gene_id "STRG.4480";
chr1B	StringTie	transcript	400983017	400987796	1000	+	.	transcript_id "STRG.4480.8"; gene_id "STRG.4480"
chr1B	StringTie	exon	400983017	400983661	1000	+	.	transcript_id "STRG.4480.8"; gene_id "STRG.4480";
chr1B	StringTie	exon	400983797	400984061	1000	+	.	transcript_id "STRG.4480.8"; gene_id "STRG.4480";
chr1B	StringTie	exon	400984153	400984236	1000	+	.	transcript_id "STRG.4480.8"; gene_id "STRG.4480";
chr1B	StringTie	exon	400984357	400984400	1000	+	.	transcript_id "STRG.4480.8"; gene_id "STRG.4480";
chr1B	StringTie	exon	400984491	400984874	1000	+	.	transcript_id "STRG.4480.8"; gene_id "STRG.4480";
chr1B	StringTie	exon	400985303	400985499	1000	+	.	transcript_id "STRG.4480.8"; gene_id "STRG.4480";
chr1B	StringTie	exon	400986451	400986997	1000	+	.	transcript_id "STRG.4480.8"; gene_id "STRG.4480";
chr1B	StringTie	exon	400987115	400987383	1000	+	.	transcript_id "STRG.4480.8"; gene_id "STRG.4480";
chr1B	StringTie	exon	400987479	400987796	1000	+	.	transcript_id "STRG.4480.8"; gene_id "STRG.4480";
chr1B	StringTie	transcript	401114024	401115520	1000	+	.	transcript_id "STRG.4478.1"; gene_id "STRG.4478"
chr1B	StringTie	exon	401114024	401115520	1000	+	.	transcript_id "STRG.4478.1"; gene_id "STRG.4478";
chr1B	StringTie	transcript	401114024	401115520	1000	+	.	transcript_id "STRG.4478.2"; gene_id "STRG.4478"
chr1B	StringTie	exon	401114024	401114899	1000	+	.	transcript_id "STRG.4478.2"; gene_id "STRG.4478";
chr1B	StringTie	exon	401115015	401115520	1000	+	.	transcript_id "STRG.4478.2"; gene_id "STRG.4478";
chr1B	StringTie	transcript	401159571	401162330	1000	-	.	transcript_id "STRG.4481.2"; gene_id "STRG.4481"
chr1B	StringTie	exon	401159571	401160330	1000	-	.	transcript_id "STRG.4481.2"; gene_id "STRG.4481";
chr1B	StringTie	exon	401160850	401161113	1000	-	.	transcript_id "STRG.4481.2"; gene_id "STRG.4481";
chr1B	StringTie	exon	401161443	401162004	1000	-	.	transcript_id "STRG.4481.2"; gene_id "STRG.4481";
chr1B	StringTie	exon	401162088	401162330	1000	-	.	transcript_id "STRG.4481.2"; gene_id "STRG.4481";
chr1B	StringTie	transcript	401159571	401163442	1000	-	.	transcript_id "STRG.4481.1"; gene_id "STRG.4481"
chr1B	StringTie	exon	401159571	401160330	1000	-	.	transcript_id "STRG.4481.1"; gene_id "STRG.4481";
chr1B	StringTie	exon	401160850	401161113	1000	-	.	transcript_id "STRG.4481.1"; gene_id "STRG.4481";
chr1B	StringTie	exon	401161443	401162004	1000	-	.	transcript_id "STRG.4481.1"; gene_id "STRG.4481";
chr1B	StringTie	exon	401162672	401163442	1000	-	.	transcript_id "STRG.4481.1"; gene_id "STRG.4481";
chr1B	StringTie	transcript	401159571	401163442	1000	-	.	transcript_id "STRG.4481.3"; gene_id "STRG.4481"
chr1B	StringTie	exon	401159571	401160330	1000	-	.	transcript_id "STRG.4481.3"; gene_id "STRG.4481";
chr1B	StringTie	exon	401160850	401161113	1000	-	.	transcript_id "STRG.4481.3"; gene_id "STRG.4481";
chr1B	StringTie	exon	401161443	401162004	1000	-	.	transcript_id "STRG.4481.3"; gene_id "STRG.4481";
chr1B	StringTie	exon	401162617	401163442	1000	-	.	transcript_id "STRG.4481.3"; gene_id "STRG.4481";
chr1B	StringTie	transcript	401163443	401172614	1000	-	.	transcript_id "STRG.4482.1"; gene_id "STRG.4482"
chr1B	StringTie	exon	401163443	401163962	1000	-	.	transcript_id "STRG.4482.1"; gene_id "STRG.4482";
chr1B	StringTie	exon	401164571	401164718	1000	-	.	transcript_id "STRG.4482.1"; gene_id "STRG.4482";
chr1B	StringTie	exon	401169049	401169162	1000	-	.	transcript_id "STRG.4482.1"; gene_id "STRG.4482";
chr1B	StringTie	exon	401169235	401169354	1000	-	.	transcript_id "STRG.4482.1"; gene_id "STRG.4482";
chr1B	StringTie	exon	401169569	401169647	1000	-	.	transcript_id "STRG.4482.1"; gene_id "STRG.4482";
chr1B	StringTie	exon	401169998	401170108	1000	-	.	transcript_id "STRG.4482.1"; gene_id "STRG.4482";
chr1B	StringTie	exon	401170203	401170264	1000	-	.	transcript_id "STRG.4482.1"; gene_id "STRG.4482";
chr1B	StringTie	exon	401170352	401170453	1000	-	.	transcript_id "STRG.4482.1"; gene_id "STRG.4482";
chr1B	StringTie	exon	401170855	401170912	1000	-	.	transcript_id "STRG.4482.1"; gene_id "STRG.4482";
chr1B	StringTie	exon	401171547	401171644	1000	-	.	transcript_id "STRG.4482.1"; gene_id "STRG.4482";
chr1B	StringTie	exon	401171741	401171827	1000	-	.	transcript_id "STRG.4482.1"; gene_id "STRG.4482";
chr1B	StringTie	exon	401171919	401172016	1000	-	.	transcript_id "STRG.4482.1"; gene_id "STRG.4482";
chr1B	StringTie	exon	401172149	401172614	1000	-	.	transcript_id "STRG.4482.1"; gene_id "STRG.4482";
chr1B	StringTie	transcript	401163443	401172614	1000	-	.	transcript_id "STRG.4482.2"; gene_id "STRG.4482"
chr1B	StringTie	exon	401163443	401163962	1000	-	.	transcript_id "STRG.4482.2"; gene_id "STRG.4482";
chr1B	StringTie	exon	401164571	401164718	1000	-	.	transcript_id "STRG.4482.2"; gene_id "STRG.4482";
chr1B	StringTie	exon	401167930	401168034	1000	-	.	transcript_id "STRG.4482.2"; gene_id "STRG.4482";
chr1B	StringTie	exon	401169049	401169162	1000	-	.	transcript_id "STRG.4482.2"; gene_id "STRG.4482";
chr1B	StringTie	exon	401169235	401169354	1000	-	.	transcript_id "STRG.4482.2"; gene_id "STRG.4482";
chr1B	StringTie	exon	401169569	401169647	1000	-	.	transcript_id "STRG.4482.2"; gene_id "STRG.4482";
chr1B	StringTie	exon	401169998	401170108	1000	-	.	transcript_id "STRG.4482.2"; gene_id "STRG.4482";
chr1B	StringTie	exon	401170203	401170264	1000	-	.	transcript_id "STRG.4482.2"; gene_id "STRG.4482";
chr1B	StringTie	exon	401170352	401170453	1000	-	.	transcript_id "STRG.4482.2"; gene_id "STRG.4482";
chr1B	StringTie	exon	401170855	401170912	1000	-	.	transcript_id "STRG.4482.2"; gene_id "STRG.4482";
chr1B	StringTie	exon	401171547	401171644	1000	-	.	transcript_id "STRG.4482.2"; gene_id "STRG.4482";
chr1B	StringTie	exon	401171741	401171827	1000	-	.	transcript_id "STRG.4482.2"; gene_id "STRG.4482";
chr1B	StringTie	exon	401171919	401172016	1000	-	.	transcript_id "STRG.4482.2"; gene_id "STRG.4482";
chr1B	StringTie	exon	401172149	401172614	1000	-	.	transcript_id "STRG.4482.2"; gene_id "STRG.4482";
chr1B	StringTie	transcript	401663248	401673027	1000	+	.	transcript_id "STRG.4484.1"; gene_id "STRG.4484"
chr1B	StringTie	exon	401663248	401663418	1000	+	.	transcript_id "STRG.4484.1"; gene_id "STRG.4484";
chr1B	StringTie	exon	401663514	401663547	1000	+	.	transcript_id "STRG.4484.1"; gene_id "STRG.4484";
chr1B	StringTie	exon	401664140	401664250	1000	+	.	transcript_id "STRG.4484.1"; gene_id "STRG.4484";
chr1B	StringTie	exon	401664367	401664422	1000	+	.	transcript_id "STRG.4484.1"; gene_id "STRG.4484";
chr1B	StringTie	exon	401664523	401664626	1000	+	.	transcript_id "STRG.4484.1"; gene_id "STRG.4484";
chr1B	StringTie	exon	401665623	401665752	1000	+	.	transcript_id "STRG.4484.1"; gene_id "STRG.4484";
chr1B	StringTie	exon	401666446	401666561	1000	+	.	transcript_id "STRG.4484.1"; gene_id "STRG.4484";
chr1B	StringTie	exon	401666661	401666727	1000	+	.	transcript_id "STRG.4484.1"; gene_id "STRG.4484";
chr1B	StringTie	exon	401668288	401668329	1000	+	.	transcript_id "STRG.4484.1"; gene_id "STRG.4484";
chr1B	StringTie	exon	401668483	401668524	1000	+	.	transcript_id "STRG.4484.1"; gene_id "STRG.4484";
chr1B	StringTie	exon	401668705	401668781	1000	+	.	transcript_id "STRG.4484.1"; gene_id "STRG.4484";
chr1B	StringTie	exon	401668990	401669116	1000	+	.	transcript_id "STRG.4484.1"; gene_id "STRG.4484";
chr1B	StringTie	exon	401669222	401669389	1000	+	.	transcript_id "STRG.4484.1"; gene_id "STRG.4484";
chr1B	StringTie	exon	401669661	401669786	1000	+	.	transcript_id "STRG.4484.1"; gene_id "STRG.4484";
chr1B	StringTie	exon	401669890	401670000	1000	+	.	transcript_id "STRG.4484.1"; gene_id "STRG.4484";
chr1B	StringTie	exon	401670114	401670248	1000	+	.	transcript_id "STRG.4484.1"; gene_id "STRG.4484";
chr1B	StringTie	exon	401670519	401670593	1000	+	.	transcript_id "STRG.4484.1"; gene_id "STRG.4484";
chr1B	StringTie	exon	401672012	401672119	1000	+	.	transcript_id "STRG.4484.1"; gene_id "STRG.4484";
chr1B	StringTie	exon	401672203	401672289	1000	+	.	transcript_id "STRG.4484.1"; gene_id "STRG.4484";
chr1B	StringTie	exon	401672378	401672464	1000	+	.	transcript_id "STRG.4484.1"; gene_id "STRG.4484";
chr1B	StringTie	exon	401672551	401673027	1000	+	.	transcript_id "STRG.4484.1"; gene_id "STRG.4484";
chr1B	StringTie	transcript	401663248	401673027	1000	+	.	transcript_id "STRG.4484.2"; gene_id "STRG.4484"
chr1B	StringTie	exon	401663248	401663547	1000	+	.	transcript_id "STRG.4484.2"; gene_id "STRG.4484";
chr1B	StringTie	exon	401664140	401664250	1000	+	.	transcript_id "STRG.4484.2"; gene_id "STRG.4484";
chr1B	StringTie	exon	401664367	401664422	1000	+	.	transcript_id "STRG.4484.2"; gene_id "STRG.4484";
chr1B	StringTie	exon	401664523	401664626	1000	+	.	transcript_id "STRG.4484.2"; gene_id "STRG.4484";
chr1B	StringTie	exon	401665623	401665752	1000	+	.	transcript_id "STRG.4484.2"; gene_id "STRG.4484";
chr1B	StringTie	exon	401666446	401666561	1000	+	.	transcript_id "STRG.4484.2"; gene_id "STRG.4484";
chr1B	StringTie	exon	401666661	401666727	1000	+	.	transcript_id "STRG.4484.2"; gene_id "STRG.4484";
chr1B	StringTie	exon	401668288	401668329	1000	+	.	transcript_id "STRG.4484.2"; gene_id "STRG.4484";
chr1B	StringTie	exon	401668483	401668524	1000	+	.	transcript_id "STRG.4484.2"; gene_id "STRG.4484";
chr1B	StringTie	exon	401668705	401668781	1000	+	.	transcript_id "STRG.4484.2"; gene_id "STRG.4484";
chr1B	StringTie	exon	401668990	401669116	1000	+	.	transcript_id "STRG.4484.2"; gene_id "STRG.4484";
chr1B	StringTie	exon	401669222	401669389	1000	+	.	transcript_id "STRG.4484.2"; gene_id "STRG.4484";
chr1B	StringTie	exon	401669661	401669786	1000	+	.	transcript_id "STRG.4484.2"; gene_id "STRG.4484";
chr1B	StringTie	exon	401669890	401670000	1000	+	.	transcript_id "STRG.4484.2"; gene_id "STRG.4484";
chr1B	StringTie	exon	401670114	401670248	1000	+	.	transcript_id "STRG.4484.2"; gene_id "STRG.4484";
chr1B	StringTie	exon	401670519	401670593	1000	+	.	transcript_id "STRG.4484.2"; gene_id "STRG.4484";
chr1B	StringTie	exon	401672012	401672119	1000	+	.	transcript_id "STRG.4484.2"; gene_id "STRG.4484";
chr1B	StringTie	exon	401672203	401672289	1000	+	.	transcript_id "STRG.4484.2"; gene_id "STRG.4484";
chr1B	StringTie	exon	401672378	401672464	1000	+	.	transcript_id "STRG.4484.2"; gene_id "STRG.4484";
chr1B	StringTie	exon	401672551	401673027	1000	+	.	transcript_id "STRG.4484.2"; gene_id "STRG.4484";
chr1B	StringTie	transcript	401663248	401673027	1000	+	.	transcript_id "STRG.4484.3"; gene_id "STRG.4484"
chr1B	StringTie	exon	401663248	401663418	1000	+	.	transcript_id "STRG.4484.3"; gene_id "STRG.4484";
chr1B	StringTie	exon	401663514	401663547	1000	+	.	transcript_id "STRG.4484.3"; gene_id "STRG.4484";
chr1B	StringTie	exon	401664367	401664422	1000	+	.	transcript_id "STRG.4484.3"; gene_id "STRG.4484";
chr1B	StringTie	exon	401664523	401664626	1000	+	.	transcript_id "STRG.4484.3"; gene_id "STRG.4484";
chr1B	StringTie	exon	401665623	401665752	1000	+	.	transcript_id "STRG.4484.3"; gene_id "STRG.4484";
chr1B	StringTie	exon	401666446	401666561	1000	+	.	transcript_id "STRG.4484.3"; gene_id "STRG.4484";
chr1B	StringTie	exon	401666661	401666727	1000	+	.	transcript_id "STRG.4484.3"; gene_id "STRG.4484";
chr1B	StringTie	exon	401668288	401668329	1000	+	.	transcript_id "STRG.4484.3"; gene_id "STRG.4484";
chr1B	StringTie	exon	401668483	401668524	1000	+	.	transcript_id "STRG.4484.3"; gene_id "STRG.4484";
chr1B	StringTie	exon	401668705	401668781	1000	+	.	transcript_id "STRG.4484.3"; gene_id "STRG.4484";
chr1B	StringTie	exon	401668990	401669116	1000	+	.	transcript_id "STRG.4484.3"; gene_id "STRG.4484";
chr1B	StringTie	exon	401669222	401669389	1000	+	.	transcript_id "STRG.4484.3"; gene_id "STRG.4484";
chr1B	StringTie	exon	401669661	401669786	1000	+	.	transcript_id "STRG.4484.3"; gene_id "STRG.4484";
chr1B	StringTie	exon	401669890	401670000	1000	+	.	transcript_id "STRG.4484.3"; gene_id "STRG.4484";
chr1B	StringTie	exon	401670114	401670248	1000	+	.	transcript_id "STRG.4484.3"; gene_id "STRG.4484";
chr1B	StringTie	exon	401670519	401670593	1000	+	.	transcript_id "STRG.4484.3"; gene_id "STRG.4484";
chr1B	StringTie	exon	401672012	401672119	1000	+	.	transcript_id "STRG.4484.3"; gene_id "STRG.4484";
chr1B	StringTie	exon	401672203	401672289	1000	+	.	transcript_id "STRG.4484.3"; gene_id "STRG.4484";
chr1B	StringTie	exon	401672378	401672464	1000	+	.	transcript_id "STRG.4484.3"; gene_id "STRG.4484";
chr1B	StringTie	exon	401672551	401673027	1000	+	.	transcript_id "STRG.4484.3"; gene_id "STRG.4484";
chr1B	StringTie	transcript	401766548	401778303	1000	+	.	transcript_id "STRG.4483.1"; gene_id "STRG.4483"
chr1B	StringTie	exon	401766548	401769259	1000	+	.	transcript_id "STRG.4483.1"; gene_id "STRG.4483";
chr1B	StringTie	exon	401769600	401769689	1000	+	.	transcript_id "STRG.4483.1"; gene_id "STRG.4483";
chr1B	StringTie	exon	401777672	401778303	1000	+	.	transcript_id "STRG.4483.1"; gene_id "STRG.4483";
chr1B	StringTie	transcript	401766548	401778303	1000	+	.	transcript_id "STRG.4483.2"; gene_id "STRG.4483"
chr1B	StringTie	exon	401766548	401769689	1000	+	.	transcript_id "STRG.4483.2"; gene_id "STRG.4483";
chr1B	StringTie	exon	401777672	401778303	1000	+	.	transcript_id "STRG.4483.2"; gene_id "STRG.4483";
chr1B	StringTie	transcript	402435252	402439881	1000	+	.	transcript_id "STRG.4486.1"; gene_id "STRG.4486"
chr1B	StringTie	exon	402435252	402435580	1000	+	.	transcript_id "STRG.4486.1"; gene_id "STRG.4486";
chr1B	StringTie	exon	402436700	402437988	1000	+	.	transcript_id "STRG.4486.1"; gene_id "STRG.4486";
chr1B	StringTie	exon	402438287	402438528	1000	+	.	transcript_id "STRG.4486.1"; gene_id "STRG.4486";
chr1B	StringTie	exon	402438649	402438734	1000	+	.	transcript_id "STRG.4486.1"; gene_id "STRG.4486";
chr1B	StringTie	exon	402439038	402439220	1000	+	.	transcript_id "STRG.4486.1"; gene_id "STRG.4486";
chr1B	StringTie	exon	402439322	402439417	1000	+	.	transcript_id "STRG.4486.1"; gene_id "STRG.4486";
chr1B	StringTie	exon	402439561	402439881	1000	+	.	transcript_id "STRG.4486.1"; gene_id "STRG.4486";
chr1B	StringTie	transcript	402439913	402442863	1000	-	.	transcript_id "STRG.4487.1"; gene_id "STRG.4487"
chr1B	StringTie	exon	402439913	402440170	1000	-	.	transcript_id "STRG.4487.1"; gene_id "STRG.4487";
chr1B	StringTie	exon	402440382	402440558	1000	-	.	transcript_id "STRG.4487.1"; gene_id "STRG.4487";
chr1B	StringTie	exon	402440632	402440750	1000	-	.	transcript_id "STRG.4487.1"; gene_id "STRG.4487";
chr1B	StringTie	exon	402440831	402440897	1000	-	.	transcript_id "STRG.4487.1"; gene_id "STRG.4487";
chr1B	StringTie	exon	402441078	402441139	1000	-	.	transcript_id "STRG.4487.1"; gene_id "STRG.4487";
chr1B	StringTie	exon	402441326	402441520	1000	-	.	transcript_id "STRG.4487.1"; gene_id "STRG.4487";
chr1B	StringTie	exon	402441593	402441783	1000	-	.	transcript_id "STRG.4487.1"; gene_id "STRG.4487";
chr1B	StringTie	exon	402442608	402442863	1000	-	.	transcript_id "STRG.4487.1"; gene_id "STRG.4487";
chr1B	StringTie	transcript	402443053	402449012	1000	-	.	transcript_id "STRG.4488.1"; gene_id "STRG.4488"
chr1B	StringTie	exon	402443053	402444071	1000	-	.	transcript_id "STRG.4488.1"; gene_id "STRG.4488";
chr1B	StringTie	exon	402444378	402444632	1000	-	.	transcript_id "STRG.4488.1"; gene_id "STRG.4488";
chr1B	StringTie	exon	402444713	402445038	1000	-	.	transcript_id "STRG.4488.1"; gene_id "STRG.4488";
chr1B	StringTie	exon	402445121	402445513	1000	-	.	transcript_id "STRG.4488.1"; gene_id "STRG.4488";
chr1B	StringTie	exon	402445594	402445871	1000	-	.	transcript_id "STRG.4488.1"; gene_id "STRG.4488";
chr1B	StringTie	exon	402445960	402446039	1000	-	.	transcript_id "STRG.4488.1"; gene_id "STRG.4488";
chr1B	StringTie	exon	402446127	402446180	1000	-	.	transcript_id "STRG.4488.1"; gene_id "STRG.4488";
chr1B	StringTie	exon	402446277	402446496	1000	-	.	transcript_id "STRG.4488.1"; gene_id "STRG.4488";
chr1B	StringTie	exon	402446574	402446730	1000	-	.	transcript_id "STRG.4488.1"; gene_id "STRG.4488";
chr1B	StringTie	exon	402446821	402447208	1000	-	.	transcript_id "STRG.4488.1"; gene_id "STRG.4488";
chr1B	StringTie	exon	402448437	402449012	1000	-	.	transcript_id "STRG.4488.1"; gene_id "STRG.4488";
chr1B	StringTie	transcript	403130832	403135566	1000	+	.	transcript_id "STRG.4485.1"; gene_id "STRG.4485"
chr1B	StringTie	exon	403130832	403135566	1000	+	.	transcript_id "STRG.4485.1"; gene_id "STRG.4485";
chr1B	StringTie	transcript	403130832	403135566	1000	+	.	transcript_id "STRG.4485.2"; gene_id "STRG.4485"
chr1B	StringTie	exon	403130832	403132628	1000	+	.	transcript_id "STRG.4485.2"; gene_id "STRG.4485";
chr1B	StringTie	exon	403133511	403133600	1000	+	.	transcript_id "STRG.4485.2"; gene_id "STRG.4485";
chr1B	StringTie	exon	403134942	403135566	1000	+	.	transcript_id "STRG.4485.2"; gene_id "STRG.4485";
chr1B	StringTie	transcript	403204370	403207115	1000	+	.	transcript_id "STRG.4489.1"; gene_id "STRG.4489"
chr1B	StringTie	exon	403204370	403204704	1000	+	.	transcript_id "STRG.4489.1"; gene_id "STRG.4489";
chr1B	StringTie	exon	403204863	403204963	1000	+	.	transcript_id "STRG.4489.1"; gene_id "STRG.4489";
chr1B	StringTie	exon	403206218	403207115	1000	+	.	transcript_id "STRG.4489.1"; gene_id "STRG.4489";
chr1B	StringTie	transcript	403924583	403933381	1000	-	.	transcript_id "STRG.4490.1"; gene_id "STRG.4490"
chr1B	StringTie	exon	403924583	403924915	1000	-	.	transcript_id "STRG.4490.1"; gene_id "STRG.4490";
chr1B	StringTie	exon	403925820	403926734	1000	-	.	transcript_id "STRG.4490.1"; gene_id "STRG.4490";
chr1B	StringTie	exon	403930824	403930995	1000	-	.	transcript_id "STRG.4490.1"; gene_id "STRG.4490";
chr1B	StringTie	exon	403931074	403933381	1000	-	.	transcript_id "STRG.4490.1"; gene_id "STRG.4490";
chr1B	StringTie	transcript	403925339	403930453	1000	+	.	transcript_id "STRG.4491.1"; gene_id "STRG.4491"
chr1B	StringTie	exon	403925339	403925399	1000	+	.	transcript_id "STRG.4491.1"; gene_id "STRG.4491";
chr1B	StringTie	exon	403925750	403926692	1000	+	.	transcript_id "STRG.4491.1"; gene_id "STRG.4491";
chr1B	StringTie	exon	403927357	403928173	1000	+	.	transcript_id "STRG.4491.1"; gene_id "STRG.4491";
chr1B	StringTie	exon	403928252	403929304	1000	+	.	transcript_id "STRG.4491.1"; gene_id "STRG.4491";
chr1B	StringTie	exon	403929389	403930453	1000	+	.	transcript_id "STRG.4491.1"; gene_id "STRG.4491";
chr1B	StringTie	transcript	403933735	403937619	1000	-	.	transcript_id "STRG.4493.1"; gene_id "STRG.4493"
chr1B	StringTie	exon	403933735	403934359	1000	-	.	transcript_id "STRG.4493.1"; gene_id "STRG.4493";
chr1B	StringTie	exon	403935175	403935274	1000	-	.	transcript_id "STRG.4493.1"; gene_id "STRG.4493";
chr1B	StringTie	exon	403935364	403935560	1000	-	.	transcript_id "STRG.4493.1"; gene_id "STRG.4493";
chr1B	StringTie	exon	403936216	403936296	1000	-	.	transcript_id "STRG.4493.1"; gene_id "STRG.4493";
chr1B	StringTie	exon	403936433	403936879	1000	-	.	transcript_id "STRG.4493.1"; gene_id "STRG.4493";
chr1B	StringTie	exon	403937081	403937253	1000	-	.	transcript_id "STRG.4493.1"; gene_id "STRG.4493";
chr1B	StringTie	exon	403937437	403937619	1000	-	.	transcript_id "STRG.4493.1"; gene_id "STRG.4493";
chr1B	StringTie	transcript	403933735	403937619	1000	-	.	transcript_id "STRG.4493.2"; gene_id "STRG.4493"
chr1B	StringTie	exon	403933735	403934359	1000	-	.	transcript_id "STRG.4493.2"; gene_id "STRG.4493";
chr1B	StringTie	exon	403935175	403935274	1000	-	.	transcript_id "STRG.4493.2"; gene_id "STRG.4493";
chr1B	StringTie	exon	403935364	403935560	1000	-	.	transcript_id "STRG.4493.2"; gene_id "STRG.4493";
chr1B	StringTie	exon	403936216	403936296	1000	-	.	transcript_id "STRG.4493.2"; gene_id "STRG.4493";
chr1B	StringTie	exon	403936433	403936879	1000	-	.	transcript_id "STRG.4493.2"; gene_id "STRG.4493";
chr1B	StringTie	exon	403937081	403937619	1000	-	.	transcript_id "STRG.4493.2"; gene_id "STRG.4493";
chr1B	StringTie	transcript	404377629	404378514	1000	-	.	transcript_id "STRG.4492.1"; gene_id "STRG.4492"
chr1B	StringTie	exon	404377629	404377931	1000	-	.	transcript_id "STRG.4492.1"; gene_id "STRG.4492";
chr1B	StringTie	exon	404378166	404378514	1000	-	.	transcript_id "STRG.4492.1"; gene_id "STRG.4492";
chr1B	StringTie	transcript	404472406	404475216	1000	-	.	transcript_id "STRG.4497.1"; gene_id "STRG.4497"
chr1B	StringTie	exon	404472406	404472865	1000	-	.	transcript_id "STRG.4497.1"; gene_id "STRG.4497";
chr1B	StringTie	exon	404472946	404473075	1000	-	.	transcript_id "STRG.4497.1"; gene_id "STRG.4497";
chr1B	StringTie	exon	404473177	404473354	1000	-	.	transcript_id "STRG.4497.1"; gene_id "STRG.4497";
chr1B	StringTie	exon	404473488	404473597	1000	-	.	transcript_id "STRG.4497.1"; gene_id "STRG.4497";
chr1B	StringTie	exon	404473719	404473834	1000	-	.	transcript_id "STRG.4497.1"; gene_id "STRG.4497";
chr1B	StringTie	exon	404474002	404474263	1000	-	.	transcript_id "STRG.4497.1"; gene_id "STRG.4497";
chr1B	StringTie	exon	404474382	404474697	1000	-	.	transcript_id "STRG.4497.1"; gene_id "STRG.4497";
chr1B	StringTie	exon	404474801	404475216	1000	-	.	transcript_id "STRG.4497.1"; gene_id "STRG.4497";
chr1B	StringTie	transcript	404485160	404489513	1000	-	.	transcript_id "STRG.4494.1"; gene_id "STRG.4494"
chr1B	StringTie	exon	404485160	404485551	1000	-	.	transcript_id "STRG.4494.1"; gene_id "STRG.4494";
chr1B	StringTie	exon	404486192	404486294	1000	-	.	transcript_id "STRG.4494.1"; gene_id "STRG.4494";
chr1B	StringTie	exon	404486394	404486461	1000	-	.	transcript_id "STRG.4494.1"; gene_id "STRG.4494";
chr1B	StringTie	exon	404486536	404486672	1000	-	.	transcript_id "STRG.4494.1"; gene_id "STRG.4494";
chr1B	StringTie	exon	404487245	404487434	1000	-	.	transcript_id "STRG.4494.1"; gene_id "STRG.4494";
chr1B	StringTie	exon	404488406	404489513	1000	-	.	transcript_id "STRG.4494.1"; gene_id "STRG.4494";
chr1B	StringTie	transcript	404702864	404708277	1000	-	.	transcript_id "STRG.4496.1"; gene_id "STRG.4496"
chr1B	StringTie	exon	404702864	404703388	1000	-	.	transcript_id "STRG.4496.1"; gene_id "STRG.4496";
chr1B	StringTie	exon	404703482	404703715	1000	-	.	transcript_id "STRG.4496.1"; gene_id "STRG.4496";
chr1B	StringTie	exon	404703800	404704124	1000	-	.	transcript_id "STRG.4496.1"; gene_id "STRG.4496";
chr1B	StringTie	exon	404704372	404704617	1000	-	.	transcript_id "STRG.4496.1"; gene_id "STRG.4496";
chr1B	StringTie	exon	404704708	404705048	1000	-	.	transcript_id "STRG.4496.1"; gene_id "STRG.4496";
chr1B	StringTie	exon	404705187	404705267	1000	-	.	transcript_id "STRG.4496.1"; gene_id "STRG.4496";
chr1B	StringTie	exon	404705343	404705462	1000	-	.	transcript_id "STRG.4496.1"; gene_id "STRG.4496";
chr1B	StringTie	exon	404705586	404705687	1000	-	.	transcript_id "STRG.4496.1"; gene_id "STRG.4496";
chr1B	StringTie	exon	404705769	404705904	1000	-	.	transcript_id "STRG.4496.1"; gene_id "STRG.4496";
chr1B	StringTie	exon	404706068	404706220	1000	-	.	transcript_id "STRG.4496.1"; gene_id "STRG.4496";
chr1B	StringTie	exon	404707692	404708277	1000	-	.	transcript_id "STRG.4496.1"; gene_id "STRG.4496";
chr1B	StringTie	transcript	405455615	405458531	1000	+	.	transcript_id "STRG.4495.1"; gene_id "STRG.4495"
chr1B	StringTie	exon	405455615	405456429	1000	+	.	transcript_id "STRG.4495.1"; gene_id "STRG.4495";
chr1B	StringTie	exon	405456627	405456810	1000	+	.	transcript_id "STRG.4495.1"; gene_id "STRG.4495";
chr1B	StringTie	exon	405456905	405456984	1000	+	.	transcript_id "STRG.4495.1"; gene_id "STRG.4495";
chr1B	StringTie	exon	405457071	405457233	1000	+	.	transcript_id "STRG.4495.1"; gene_id "STRG.4495";
chr1B	StringTie	exon	405457307	405457413	1000	+	.	transcript_id "STRG.4495.1"; gene_id "STRG.4495";
chr1B	StringTie	exon	405457623	405457741	1000	+	.	transcript_id "STRG.4495.1"; gene_id "STRG.4495";
chr1B	StringTie	exon	405457826	405458001	1000	+	.	transcript_id "STRG.4495.1"; gene_id "STRG.4495";
chr1B	StringTie	exon	405458168	405458531	1000	+	.	transcript_id "STRG.4495.1"; gene_id "STRG.4495";
chr1B	StringTie	transcript	405461446	405465407	1000	-	.	transcript_id "STRG.4498.1"; gene_id "STRG.4498"
chr1B	StringTie	exon	405461446	405461769	1000	-	.	transcript_id "STRG.4498.1"; gene_id "STRG.4498";
chr1B	StringTie	exon	405461896	405462033	1000	-	.	transcript_id "STRG.4498.1"; gene_id "STRG.4498";
chr1B	StringTie	exon	405462226	405462324	1000	-	.	transcript_id "STRG.4498.1"; gene_id "STRG.4498";
chr1B	StringTie	exon	405462629	405462709	1000	-	.	transcript_id "STRG.4498.1"; gene_id "STRG.4498";
chr1B	StringTie	exon	405463012	405463074	1000	-	.	transcript_id "STRG.4498.1"; gene_id "STRG.4498";
chr1B	StringTie	exon	405463268	405463315	1000	-	.	transcript_id "STRG.4498.1"; gene_id "STRG.4498";
chr1B	StringTie	exon	405463491	405463859	1000	-	.	transcript_id "STRG.4498.1"; gene_id "STRG.4498";
chr1B	StringTie	exon	405463940	405464041	1000	-	.	transcript_id "STRG.4498.1"; gene_id "STRG.4498";
chr1B	StringTie	exon	405464128	405464252	1000	-	.	transcript_id "STRG.4498.1"; gene_id "STRG.4498";
chr1B	StringTie	exon	405464349	405464415	1000	-	.	transcript_id "STRG.4498.1"; gene_id "STRG.4498";
chr1B	StringTie	exon	405464527	405464586	1000	-	.	transcript_id "STRG.4498.1"; gene_id "STRG.4498";
chr1B	StringTie	exon	405464666	405464744	1000	-	.	transcript_id "STRG.4498.1"; gene_id "STRG.4498";
chr1B	StringTie	exon	405464993	405465108	1000	-	.	transcript_id "STRG.4498.1"; gene_id "STRG.4498";
chr1B	StringTie	exon	405465256	405465407	1000	-	.	transcript_id "STRG.4498.1"; gene_id "STRG.4498";
chr1B	StringTie	transcript	405498231	405501047	1000	-	.	transcript_id "STRG.4499.1"; gene_id "STRG.4499"
chr1B	StringTie	exon	405498231	405498689	1000	-	.	transcript_id "STRG.4499.1"; gene_id "STRG.4499";
chr1B	StringTie	exon	405499144	405499253	1000	-	.	transcript_id "STRG.4499.1"; gene_id "STRG.4499";
chr1B	StringTie	exon	405499571	405499662	1000	-	.	transcript_id "STRG.4499.1"; gene_id "STRG.4499";
chr1B	StringTie	exon	405499748	405499774	1000	-	.	transcript_id "STRG.4499.1"; gene_id "STRG.4499";
chr1B	StringTie	exon	405500824	405501047	1000	-	.	transcript_id "STRG.4499.1"; gene_id "STRG.4499";
chr1B	StringTie	transcript	405582908	405586471	1000	-	.	transcript_id "STRG.4500.1"; gene_id "STRG.4500"
chr1B	StringTie	exon	405582908	405583594	1000	-	.	transcript_id "STRG.4500.1"; gene_id "STRG.4500";
chr1B	StringTie	exon	405585875	405585959	1000	-	.	transcript_id "STRG.4500.1"; gene_id "STRG.4500";
chr1B	StringTie	exon	405586038	405586471	1000	-	.	transcript_id "STRG.4500.1"; gene_id "STRG.4500";
chr1B	StringTie	transcript	405902911	405906496	1000	+	.	transcript_id "STRG.4501.1"; gene_id "STRG.4501"
chr1B	StringTie	exon	405902911	405903140	1000	+	.	transcript_id "STRG.4501.1"; gene_id "STRG.4501";
chr1B	StringTie	exon	405903743	405903803	1000	+	.	transcript_id "STRG.4501.1"; gene_id "STRG.4501";
chr1B	StringTie	exon	405903912	405904129	1000	+	.	transcript_id "STRG.4501.1"; gene_id "STRG.4501";
chr1B	StringTie	exon	405904238	405904794	1000	+	.	transcript_id "STRG.4501.1"; gene_id "STRG.4501";
chr1B	StringTie	exon	405905535	405906496	1000	+	.	transcript_id "STRG.4501.1"; gene_id "STRG.4501";
chr1B	StringTie	transcript	405902911	405906496	1000	+	.	transcript_id "STRG.4501.2"; gene_id "STRG.4501"
chr1B	StringTie	exon	405902911	405903140	1000	+	.	transcript_id "STRG.4501.2"; gene_id "STRG.4501";
chr1B	StringTie	exon	405903743	405903803	1000	+	.	transcript_id "STRG.4501.2"; gene_id "STRG.4501";
chr1B	StringTie	exon	405903912	405904129	1000	+	.	transcript_id "STRG.4501.2"; gene_id "STRG.4501";
chr1B	StringTie	exon	405904238	405906496	1000	+	.	transcript_id "STRG.4501.2"; gene_id "STRG.4501";
chr1B	StringTie	transcript	405902911	405906496	1000	+	.	transcript_id "STRG.4501.3"; gene_id "STRG.4501"
chr1B	StringTie	exon	405902911	405903140	1000	+	.	transcript_id "STRG.4501.3"; gene_id "STRG.4501";
chr1B	StringTie	exon	405903743	405903803	1000	+	.	transcript_id "STRG.4501.3"; gene_id "STRG.4501";
chr1B	StringTie	exon	405903912	405904129	1000	+	.	transcript_id "STRG.4501.3"; gene_id "STRG.4501";
chr1B	StringTie	exon	405904211	405904794	1000	+	.	transcript_id "STRG.4501.3"; gene_id "STRG.4501";
chr1B	StringTie	exon	405905535	405906496	1000	+	.	transcript_id "STRG.4501.3"; gene_id "STRG.4501";
chr1B	StringTie	transcript	405902911	405906496	1000	+	.	transcript_id "STRG.4501.4"; gene_id "STRG.4501"
chr1B	StringTie	exon	405902911	405903140	1000	+	.	transcript_id "STRG.4501.4"; gene_id "STRG.4501";
chr1B	StringTie	exon	405903743	405903803	1000	+	.	transcript_id "STRG.4501.4"; gene_id "STRG.4501";
chr1B	StringTie	exon	405903912	405904129	1000	+	.	transcript_id "STRG.4501.4"; gene_id "STRG.4501";
chr1B	StringTie	exon	405904211	405906496	1000	+	.	transcript_id "STRG.4501.4"; gene_id "STRG.4501";
chr1B	StringTie	transcript	405914445	405917553	1000	+	.	transcript_id "STRG.4502.1"; gene_id "STRG.4502"
chr1B	StringTie	exon	405914445	405914932	1000	+	.	transcript_id "STRG.4502.1"; gene_id "STRG.4502";
chr1B	StringTie	exon	405915322	405915484	1000	+	.	transcript_id "STRG.4502.1"; gene_id "STRG.4502";
chr1B	StringTie	exon	405915572	405915789	1000	+	.	transcript_id "STRG.4502.1"; gene_id "STRG.4502";
chr1B	StringTie	exon	405915890	405917553	1000	+	.	transcript_id "STRG.4502.1"; gene_id "STRG.4502";
chr1B	StringTie	transcript	405914445	405917553	1000	+	.	transcript_id "STRG.4502.2"; gene_id "STRG.4502"
chr1B	StringTie	exon	405914445	405915484	1000	+	.	transcript_id "STRG.4502.2"; gene_id "STRG.4502";
chr1B	StringTie	exon	405915572	405915789	1000	+	.	transcript_id "STRG.4502.2"; gene_id "STRG.4502";
chr1B	StringTie	exon	405915890	405917553	1000	+	.	transcript_id "STRG.4502.2"; gene_id "STRG.4502";
chr1B	StringTie	transcript	406420026	406422510	1000	+	.	transcript_id "STRG.4503.1"; gene_id "STRG.4503"
chr1B	StringTie	exon	406420026	406420370	1000	+	.	transcript_id "STRG.4503.1"; gene_id "STRG.4503";
chr1B	StringTie	exon	406420711	406420801	1000	+	.	transcript_id "STRG.4503.1"; gene_id "STRG.4503";
chr1B	StringTie	exon	406420926	406421041	1000	+	.	transcript_id "STRG.4503.1"; gene_id "STRG.4503";
chr1B	StringTie	exon	406421496	406421555	1000	+	.	transcript_id "STRG.4503.1"; gene_id "STRG.4503";
chr1B	StringTie	exon	406421653	406421718	1000	+	.	transcript_id "STRG.4503.1"; gene_id "STRG.4503";
chr1B	StringTie	exon	406422045	406422510	1000	+	.	transcript_id "STRG.4503.1"; gene_id "STRG.4503";
chr1B	StringTie	transcript	406423304	406424130	1000	+	.	transcript_id "STRG.4504.1"; gene_id "STRG.4504"
chr1B	StringTie	exon	406423304	406424130	1000	+	.	transcript_id "STRG.4504.1"; gene_id "STRG.4504";
chr1B	StringTie	transcript	406470630	406472662	1000	-	.	transcript_id "STRG.4505.1"; gene_id "STRG.4505"
chr1B	StringTie	exon	406470630	406472253	1000	-	.	transcript_id "STRG.4505.1"; gene_id "STRG.4505";
chr1B	StringTie	exon	406472345	406472662	1000	-	.	transcript_id "STRG.4505.1"; gene_id "STRG.4505";
chr1B	StringTie	transcript	406470630	406472662	1000	-	.	transcript_id "STRG.4505.2"; gene_id "STRG.4505"
chr1B	StringTie	exon	406470630	406471181	1000	-	.	transcript_id "STRG.4505.2"; gene_id "STRG.4505";
chr1B	StringTie	exon	406471329	406472253	1000	-	.	transcript_id "STRG.4505.2"; gene_id "STRG.4505";
chr1B	StringTie	exon	406472345	406472662	1000	-	.	transcript_id "STRG.4505.2"; gene_id "STRG.4505";
chr1B	StringTie	transcript	406549472	406555299	1000	-	.	transcript_id "STRG.4506.1"; gene_id "STRG.4506"
chr1B	StringTie	exon	406549472	406550072	1000	-	.	transcript_id "STRG.4506.1"; gene_id "STRG.4506";
chr1B	StringTie	exon	406550173	406550379	1000	-	.	transcript_id "STRG.4506.1"; gene_id "STRG.4506";
chr1B	StringTie	exon	406550741	406550849	1000	-	.	transcript_id "STRG.4506.1"; gene_id "STRG.4506";
chr1B	StringTie	exon	406550941	406550973	1000	-	.	transcript_id "STRG.4506.1"; gene_id "STRG.4506";
chr1B	StringTie	exon	406552583	406552630	1000	-	.	transcript_id "STRG.4506.1"; gene_id "STRG.4506";
chr1B	StringTie	exon	406552752	406552829	1000	-	.	transcript_id "STRG.4506.1"; gene_id "STRG.4506";
chr1B	StringTie	exon	406552921	406553005	1000	-	.	transcript_id "STRG.4506.1"; gene_id "STRG.4506";
chr1B	StringTie	exon	406553093	406553126	1000	-	.	transcript_id "STRG.4506.1"; gene_id "STRG.4506";
chr1B	StringTie	exon	406553286	406553380	1000	-	.	transcript_id "STRG.4506.1"; gene_id "STRG.4506";
chr1B	StringTie	exon	406553464	406553533	1000	-	.	transcript_id "STRG.4506.1"; gene_id "STRG.4506";
chr1B	StringTie	exon	406553993	406554091	1000	-	.	transcript_id "STRG.4506.1"; gene_id "STRG.4506";
chr1B	StringTie	exon	406554184	406554226	1000	-	.	transcript_id "STRG.4506.1"; gene_id "STRG.4506";
chr1B	StringTie	exon	406554369	406554472	1000	-	.	transcript_id "STRG.4506.1"; gene_id "STRG.4506";
chr1B	StringTie	exon	406554596	406554706	1000	-	.	transcript_id "STRG.4506.1"; gene_id "STRG.4506";
chr1B	StringTie	exon	406554810	406555299	1000	-	.	transcript_id "STRG.4506.1"; gene_id "STRG.4506";
chr1B	StringTie	transcript	406829124	406832308	1000	+	.	transcript_id "STRG.4507.1"; gene_id "STRG.4507"
chr1B	StringTie	exon	406829124	406829426	1000	+	.	transcript_id "STRG.4507.1"; gene_id "STRG.4507";
chr1B	StringTie	exon	406829842	406829898	1000	+	.	transcript_id "STRG.4507.1"; gene_id "STRG.4507";
chr1B	StringTie	exon	406830593	406830822	1000	+	.	transcript_id "STRG.4507.1"; gene_id "STRG.4507";
chr1B	StringTie	exon	406831015	406831143	1000	+	.	transcript_id "STRG.4507.1"; gene_id "STRG.4507";
chr1B	StringTie	exon	406831252	406831311	1000	+	.	transcript_id "STRG.4507.1"; gene_id "STRG.4507";
chr1B	StringTie	exon	406831624	406832308	1000	+	.	transcript_id "STRG.4507.1"; gene_id "STRG.4507";
chr1B	StringTie	transcript	407140249	407143019	1000	+	.	transcript_id "STRG.4508.1"; gene_id "STRG.4508"
chr1B	StringTie	exon	407140249	407140623	1000	+	.	transcript_id "STRG.4508.1"; gene_id "STRG.4508";
chr1B	StringTie	exon	407140756	407141532	1000	+	.	transcript_id "STRG.4508.1"; gene_id "STRG.4508";
chr1B	StringTie	exon	407141636	407143019	1000	+	.	transcript_id "STRG.4508.1"; gene_id "STRG.4508";
chr1B	StringTie	transcript	407601648	407606525	1000	+	.	transcript_id "STRG.4509.1"; gene_id "STRG.4509"
chr1B	StringTie	exon	407601648	407602043	1000	+	.	transcript_id "STRG.4509.1"; gene_id "STRG.4509";
chr1B	StringTie	exon	407605637	407606525	1000	+	.	transcript_id "STRG.4509.1"; gene_id "STRG.4509";
chr1B	StringTie	transcript	407606672	407609695	1000	+	.	transcript_id "STRG.4510.1"; gene_id "STRG.4510"
chr1B	StringTie	exon	407606672	407607155	1000	+	.	transcript_id "STRG.4510.1"; gene_id "STRG.4510";
chr1B	StringTie	exon	407608849	407609695	1000	+	.	transcript_id "STRG.4510.1"; gene_id "STRG.4510";
chr1B	StringTie	transcript	407609693	407612492	1000	-	.	transcript_id "STRG.4511.1"; gene_id "STRG.4511"
chr1B	StringTie	exon	407609693	407610555	1000	-	.	transcript_id "STRG.4511.1"; gene_id "STRG.4511";
chr1B	StringTie	exon	407610841	407611119	1000	-	.	transcript_id "STRG.4511.1"; gene_id "STRG.4511";
chr1B	StringTie	exon	407611216	407611388	1000	-	.	transcript_id "STRG.4511.1"; gene_id "STRG.4511";
chr1B	StringTie	exon	407612084	407612492	1000	-	.	transcript_id "STRG.4511.1"; gene_id "STRG.4511";
chr1B	StringTie	transcript	408189129	408192036	1000	+	.	transcript_id "STRG.4514.1"; gene_id "STRG.4514"
chr1B	StringTie	exon	408189129	408189456	1000	+	.	transcript_id "STRG.4514.1"; gene_id "STRG.4514";
chr1B	StringTie	exon	408189634	408191181	1000	+	.	transcript_id "STRG.4514.1"; gene_id "STRG.4514";
chr1B	StringTie	exon	408191267	408191344	1000	+	.	transcript_id "STRG.4514.1"; gene_id "STRG.4514";
chr1B	StringTie	exon	408191432	408192036	1000	+	.	transcript_id "STRG.4514.1"; gene_id "STRG.4514";
chr1B	StringTie	transcript	408191746	408200216	1000	-	.	transcript_id "STRG.4515.1"; gene_id "STRG.4515"
chr1B	StringTie	exon	408191746	408192688	1000	-	.	transcript_id "STRG.4515.1"; gene_id "STRG.4515";
chr1B	StringTie	exon	408192767	408192843	1000	-	.	transcript_id "STRG.4515.1"; gene_id "STRG.4515";
chr1B	StringTie	exon	408193023	408193140	1000	-	.	transcript_id "STRG.4515.1"; gene_id "STRG.4515";
chr1B	StringTie	exon	408193282	408193410	1000	-	.	transcript_id "STRG.4515.1"; gene_id "STRG.4515";
chr1B	StringTie	exon	408193974	408194037	1000	-	.	transcript_id "STRG.4515.1"; gene_id "STRG.4515";
chr1B	StringTie	exon	408194115	408194220	1000	-	.	transcript_id "STRG.4515.1"; gene_id "STRG.4515";
chr1B	StringTie	exon	408194297	408194368	1000	-	.	transcript_id "STRG.4515.1"; gene_id "STRG.4515";
chr1B	StringTie	exon	408194876	408194956	1000	-	.	transcript_id "STRG.4515.1"; gene_id "STRG.4515";
chr1B	StringTie	exon	408195027	408195100	1000	-	.	transcript_id "STRG.4515.1"; gene_id "STRG.4515";
chr1B	StringTie	exon	408195219	408198607	1000	-	.	transcript_id "STRG.4515.1"; gene_id "STRG.4515";
chr1B	StringTie	exon	408199199	408199428	1000	-	.	transcript_id "STRG.4515.1"; gene_id "STRG.4515";
chr1B	StringTie	exon	408199513	408199608	1000	-	.	transcript_id "STRG.4515.1"; gene_id "STRG.4515";
chr1B	StringTie	exon	408200019	408200066	1000	-	.	transcript_id "STRG.4515.1"; gene_id "STRG.4515";
chr1B	StringTie	exon	408200142	408200216	1000	-	.	transcript_id "STRG.4515.1"; gene_id "STRG.4515";
chr1B	StringTie	transcript	408558126	408561525	1000	+	.	transcript_id "STRG.4512.1"; gene_id "STRG.4512"
chr1B	StringTie	exon	408558126	408558513	1000	+	.	transcript_id "STRG.4512.1"; gene_id "STRG.4512";
chr1B	StringTie	exon	408558778	408558927	1000	+	.	transcript_id "STRG.4512.1"; gene_id "STRG.4512";
chr1B	StringTie	exon	408559040	408559164	1000	+	.	transcript_id "STRG.4512.1"; gene_id "STRG.4512";
chr1B	StringTie	exon	408559267	408559408	1000	+	.	transcript_id "STRG.4512.1"; gene_id "STRG.4512";
chr1B	StringTie	exon	408561039	408561525	1000	+	.	transcript_id "STRG.4512.1"; gene_id "STRG.4512";
chr1B	StringTie	transcript	408811448	408813346	1000	-	.	transcript_id "STRG.4513.1"; gene_id "STRG.4513"
chr1B	StringTie	exon	408811448	408812034	1000	-	.	transcript_id "STRG.4513.1"; gene_id "STRG.4513";
chr1B	StringTie	exon	408812138	408813346	1000	-	.	transcript_id "STRG.4513.1"; gene_id "STRG.4513";
chr1B	StringTie	transcript	408945991	408963155	1000	-	.	transcript_id "STRG.4517.1"; gene_id "STRG.4517"
chr1B	StringTie	exon	408945991	408946835	1000	-	.	transcript_id "STRG.4517.1"; gene_id "STRG.4517";
chr1B	StringTie	exon	408947381	408947641	1000	-	.	transcript_id "STRG.4517.1"; gene_id "STRG.4517";
chr1B	StringTie	exon	408948347	408948393	1000	-	.	transcript_id "STRG.4517.1"; gene_id "STRG.4517";
chr1B	StringTie	exon	408948570	408948708	1000	-	.	transcript_id "STRG.4517.1"; gene_id "STRG.4517";
chr1B	StringTie	exon	408949756	408949875	1000	-	.	transcript_id "STRG.4517.1"; gene_id "STRG.4517";
chr1B	StringTie	exon	408950512	408950704	1000	-	.	transcript_id "STRG.4517.1"; gene_id "STRG.4517";
chr1B	StringTie	exon	408950992	408951066	1000	-	.	transcript_id "STRG.4517.1"; gene_id "STRG.4517";
chr1B	StringTie	exon	408951746	408951822	1000	-	.	transcript_id "STRG.4517.1"; gene_id "STRG.4517";
chr1B	StringTie	exon	408955236	408955366	1000	-	.	transcript_id "STRG.4517.1"; gene_id "STRG.4517";
chr1B	StringTie	exon	408955488	408955687	1000	-	.	transcript_id "STRG.4517.1"; gene_id "STRG.4517";
chr1B	StringTie	exon	408956588	408956757	1000	-	.	transcript_id "STRG.4517.1"; gene_id "STRG.4517";
chr1B	StringTie	exon	408956839	408956980	1000	-	.	transcript_id "STRG.4517.1"; gene_id "STRG.4517";
chr1B	StringTie	exon	408957977	408958047	1000	-	.	transcript_id "STRG.4517.1"; gene_id "STRG.4517";
chr1B	StringTie	exon	408958964	408959082	1000	-	.	transcript_id "STRG.4517.1"; gene_id "STRG.4517";
chr1B	StringTie	exon	408959174	408959267	1000	-	.	transcript_id "STRG.4517.1"; gene_id "STRG.4517";
chr1B	StringTie	exon	408961206	408961280	1000	-	.	transcript_id "STRG.4517.1"; gene_id "STRG.4517";
chr1B	StringTie	exon	408961370	408961488	1000	-	.	transcript_id "STRG.4517.1"; gene_id "STRG.4517";
chr1B	StringTie	exon	408961572	408961728	1000	-	.	transcript_id "STRG.4517.1"; gene_id "STRG.4517";
chr1B	StringTie	exon	408962859	408963155	1000	-	.	transcript_id "STRG.4517.1"; gene_id "STRG.4517";
chr1B	StringTie	transcript	409029514	409031288	1000	+	.	transcript_id "STRG.4516.1"; gene_id "STRG.4516"
chr1B	StringTie	exon	409029514	409029833	1000	+	.	transcript_id "STRG.4516.1"; gene_id "STRG.4516";
chr1B	StringTie	exon	409029968	409029989	1000	+	.	transcript_id "STRG.4516.1"; gene_id "STRG.4516";
chr1B	StringTie	exon	409030092	409030148	1000	+	.	transcript_id "STRG.4516.1"; gene_id "STRG.4516";
chr1B	StringTie	exon	409030261	409030342	1000	+	.	transcript_id "STRG.4516.1"; gene_id "STRG.4516";
chr1B	StringTie	exon	409030423	409030518	1000	+	.	transcript_id "STRG.4516.1"; gene_id "STRG.4516";
chr1B	StringTie	exon	409030613	409030716	1000	+	.	transcript_id "STRG.4516.1"; gene_id "STRG.4516";
chr1B	StringTie	exon	409030794	409030812	1000	+	.	transcript_id "STRG.4516.1"; gene_id "STRG.4516";
chr1B	StringTie	exon	409030923	409031288	1000	+	.	transcript_id "STRG.4516.1"; gene_id "STRG.4516";
chr1B	StringTie	transcript	409337643	409340978	1000	-	.	transcript_id "STRG.4518.1"; gene_id "STRG.4518"
chr1B	StringTie	exon	409337643	409338354	1000	-	.	transcript_id "STRG.4518.1"; gene_id "STRG.4518";
chr1B	StringTie	exon	409338439	409338552	1000	-	.	transcript_id "STRG.4518.1"; gene_id "STRG.4518";
chr1B	StringTie	exon	409338634	409338786	1000	-	.	transcript_id "STRG.4518.1"; gene_id "STRG.4518";
chr1B	StringTie	exon	409340656	409340739	1000	-	.	transcript_id "STRG.4518.1"; gene_id "STRG.4518";
chr1B	StringTie	exon	409340829	409340978	1000	-	.	transcript_id "STRG.4518.1"; gene_id "STRG.4518";
chr1B	StringTie	transcript	410054125	410055571	1000	+	.	transcript_id "STRG.4520.1"; gene_id "STRG.4520"
chr1B	StringTie	exon	410054125	410054400	1000	+	.	transcript_id "STRG.4520.1"; gene_id "STRG.4520";
chr1B	StringTie	exon	410054471	410054577	1000	+	.	transcript_id "STRG.4520.1"; gene_id "STRG.4520";
chr1B	StringTie	exon	410054651	410054737	1000	+	.	transcript_id "STRG.4520.1"; gene_id "STRG.4520";
chr1B	StringTie	exon	410054838	410054900	1000	+	.	transcript_id "STRG.4520.1"; gene_id "STRG.4520";
chr1B	StringTie	exon	410055110	410055147	1000	+	.	transcript_id "STRG.4520.1"; gene_id "STRG.4520";
chr1B	StringTie	exon	410055250	410055571	1000	+	.	transcript_id "STRG.4520.1"; gene_id "STRG.4520";
chr1B	StringTie	transcript	410111691	410114736	1000	-	.	transcript_id "STRG.4519.1"; gene_id "STRG.4519"
chr1B	StringTie	exon	410111691	410113889	1000	-	.	transcript_id "STRG.4519.1"; gene_id "STRG.4519";
chr1B	StringTie	exon	410114126	410114211	1000	-	.	transcript_id "STRG.4519.1"; gene_id "STRG.4519";
chr1B	StringTie	exon	410114298	410114736	1000	-	.	transcript_id "STRG.4519.1"; gene_id "STRG.4519";
chr1B	StringTie	transcript	410664304	410666782	1000	-	.	transcript_id "STRG.4521.1"; gene_id "STRG.4521"
chr1B	StringTie	exon	410664304	410666782	1000	-	.	transcript_id "STRG.4521.1"; gene_id "STRG.4521";
chr1B	StringTie	transcript	410693297	410697611	1000	-	.	transcript_id "STRG.4522.1"; gene_id "STRG.4522"
chr1B	StringTie	exon	410693297	410693471	1000	-	.	transcript_id "STRG.4522.1"; gene_id "STRG.4522";
chr1B	StringTie	exon	410693564	410693698	1000	-	.	transcript_id "STRG.4522.1"; gene_id "STRG.4522";
chr1B	StringTie	exon	410694489	410695327	1000	-	.	transcript_id "STRG.4522.1"; gene_id "STRG.4522";
chr1B	StringTie	exon	410697248	410697611	1000	-	.	transcript_id "STRG.4522.1"; gene_id "STRG.4522";
chr1B	StringTie	transcript	410860811	410867730	1000	+	.	transcript_id "STRG.4524.1"; gene_id "STRG.4524"
chr1B	StringTie	exon	410860811	410861210	1000	+	.	transcript_id "STRG.4524.1"; gene_id "STRG.4524";
chr1B	StringTie	exon	410861429	410861519	1000	+	.	transcript_id "STRG.4524.1"; gene_id "STRG.4524";
chr1B	StringTie	exon	410861599	410861651	1000	+	.	transcript_id "STRG.4524.1"; gene_id "STRG.4524";
chr1B	StringTie	exon	410861728	410861820	1000	+	.	transcript_id "STRG.4524.1"; gene_id "STRG.4524";
chr1B	StringTie	exon	410861906	410861977	1000	+	.	transcript_id "STRG.4524.1"; gene_id "STRG.4524";
chr1B	StringTie	exon	410863239	410863311	1000	+	.	transcript_id "STRG.4524.1"; gene_id "STRG.4524";
chr1B	StringTie	exon	410863556	410863601	1000	+	.	transcript_id "STRG.4524.1"; gene_id "STRG.4524";
chr1B	StringTie	exon	410863958	410864021	1000	+	.	transcript_id "STRG.4524.1"; gene_id "STRG.4524";
chr1B	StringTie	exon	410864190	410864243	1000	+	.	transcript_id "STRG.4524.1"; gene_id "STRG.4524";
chr1B	StringTie	exon	410864362	410864439	1000	+	.	transcript_id "STRG.4524.1"; gene_id "STRG.4524";
chr1B	StringTie	exon	410867256	410867730	1000	+	.	transcript_id "STRG.4524.1"; gene_id "STRG.4524";
chr1B	StringTie	transcript	410960729	410968248	1000	-	.	transcript_id "STRG.4525.1"; gene_id "STRG.4525"
chr1B	StringTie	exon	410960729	410963234	1000	-	.	transcript_id "STRG.4525.1"; gene_id "STRG.4525";
chr1B	StringTie	exon	410963813	410963963	1000	-	.	transcript_id "STRG.4525.1"; gene_id "STRG.4525";
chr1B	StringTie	exon	410964045	410964300	1000	-	.	transcript_id "STRG.4525.1"; gene_id "STRG.4525";
chr1B	StringTie	exon	410964409	410964736	1000	-	.	transcript_id "STRG.4525.1"; gene_id "STRG.4525";
chr1B	StringTie	exon	410964853	410966010	1000	-	.	transcript_id "STRG.4525.1"; gene_id "STRG.4525";
chr1B	StringTie	exon	410966696	410967439	1000	-	.	transcript_id "STRG.4525.1"; gene_id "STRG.4525";
chr1B	StringTie	exon	410967773	410968248	1000	-	.	transcript_id "STRG.4525.1"; gene_id "STRG.4525";
chr1B	StringTie	transcript	411132617	411135758	1000	-	.	transcript_id "STRG.4523.1"; gene_id "STRG.4523"
chr1B	StringTie	exon	411132617	411132956	1000	-	.	transcript_id "STRG.4523.1"; gene_id "STRG.4523";
chr1B	StringTie	exon	411133055	411133093	1000	-	.	transcript_id "STRG.4523.1"; gene_id "STRG.4523";
chr1B	StringTie	exon	411133176	411133309	1000	-	.	transcript_id "STRG.4523.1"; gene_id "STRG.4523";
chr1B	StringTie	exon	411133618	411133837	1000	-	.	transcript_id "STRG.4523.1"; gene_id "STRG.4523";
chr1B	StringTie	exon	411133921	411134101	1000	-	.	transcript_id "STRG.4523.1"; gene_id "STRG.4523";
chr1B	StringTie	exon	411134828	411135100	1000	-	.	transcript_id "STRG.4523.1"; gene_id "STRG.4523";
chr1B	StringTie	exon	411135410	411135758	1000	-	.	transcript_id "STRG.4523.1"; gene_id "STRG.4523";
chr1B	StringTie	transcript	411589592	411592510	1000	+	.	transcript_id "STRG.4526.1"; gene_id "STRG.4526"
chr1B	StringTie	exon	411589592	411592510	1000	+	.	transcript_id "STRG.4526.1"; gene_id "STRG.4526";
chr1B	StringTie	transcript	411866291	411870482	1000	+	.	transcript_id "STRG.4530.1"; gene_id "STRG.4530"
chr1B	StringTie	exon	411866291	411866513	1000	+	.	transcript_id "STRG.4530.1"; gene_id "STRG.4530";
chr1B	StringTie	exon	411866690	411866786	1000	+	.	transcript_id "STRG.4530.1"; gene_id "STRG.4530";
chr1B	StringTie	exon	411867200	411867766	1000	+	.	transcript_id "STRG.4530.1"; gene_id "STRG.4530";
chr1B	StringTie	exon	411867851	411868806	1000	+	.	transcript_id "STRG.4530.1"; gene_id "STRG.4530";
chr1B	StringTie	exon	411869440	411869627	1000	+	.	transcript_id "STRG.4530.1"; gene_id "STRG.4530";
chr1B	StringTie	exon	411869732	411870482	1000	+	.	transcript_id "STRG.4530.1"; gene_id "STRG.4530";
chr1B	StringTie	transcript	412259831	412261208	1000	-	.	transcript_id "STRG.4527.1"; gene_id "STRG.4527"
chr1B	StringTie	exon	412259831	412261208	1000	-	.	transcript_id "STRG.4527.1"; gene_id "STRG.4527";
chr1B	StringTie	transcript	412379070	412384039	1000	-	.	transcript_id "STRG.4528.1"; gene_id "STRG.4528"
chr1B	StringTie	exon	412379070	412380318	1000	-	.	transcript_id "STRG.4528.1"; gene_id "STRG.4528";
chr1B	StringTie	exon	412380468	412380528	1000	-	.	transcript_id "STRG.4528.1"; gene_id "STRG.4528";
chr1B	StringTie	exon	412380609	412380676	1000	-	.	transcript_id "STRG.4528.1"; gene_id "STRG.4528";
chr1B	StringTie	exon	412380763	412380798	1000	-	.	transcript_id "STRG.4528.1"; gene_id "STRG.4528";
chr1B	StringTie	exon	412381105	412381278	1000	-	.	transcript_id "STRG.4528.1"; gene_id "STRG.4528";
chr1B	StringTie	exon	412381363	412381403	1000	-	.	transcript_id "STRG.4528.1"; gene_id "STRG.4528";
chr1B	StringTie	exon	412381534	412381583	1000	-	.	transcript_id "STRG.4528.1"; gene_id "STRG.4528";
chr1B	StringTie	exon	412381661	412381749	1000	-	.	transcript_id "STRG.4528.1"; gene_id "STRG.4528";
chr1B	StringTie	exon	412381817	412381891	1000	-	.	transcript_id "STRG.4528.1"; gene_id "STRG.4528";
chr1B	StringTie	exon	412382451	412382539	1000	-	.	transcript_id "STRG.4528.1"; gene_id "STRG.4528";
chr1B	StringTie	exon	412382736	412382796	1000	-	.	transcript_id "STRG.4528.1"; gene_id "STRG.4528";
chr1B	StringTie	exon	412382948	412383064	1000	-	.	transcript_id "STRG.4528.1"; gene_id "STRG.4528";
chr1B	StringTie	exon	412383266	412383453	1000	-	.	transcript_id "STRG.4528.1"; gene_id "STRG.4528";
chr1B	StringTie	exon	412383578	412383635	1000	-	.	transcript_id "STRG.4528.1"; gene_id "STRG.4528";
chr1B	StringTie	exon	412383736	412384039	1000	-	.	transcript_id "STRG.4528.1"; gene_id "STRG.4528";
chr1B	StringTie	transcript	412426656	412432192	1000	+	.	transcript_id "STRG.4529.1"; gene_id "STRG.4529"
chr1B	StringTie	exon	412426656	412426941	1000	+	.	transcript_id "STRG.4529.1"; gene_id "STRG.4529";
chr1B	StringTie	exon	412429853	412430041	1000	+	.	transcript_id "STRG.4529.1"; gene_id "STRG.4529";
chr1B	StringTie	exon	412430151	412430258	1000	+	.	transcript_id "STRG.4529.1"; gene_id "STRG.4529";
chr1B	StringTie	exon	412430346	412430441	1000	+	.	transcript_id "STRG.4529.1"; gene_id "STRG.4529";
chr1B	StringTie	exon	412430532	412430624	1000	+	.	transcript_id "STRG.4529.1"; gene_id "STRG.4529";
chr1B	StringTie	exon	412430710	412430798	1000	+	.	transcript_id "STRG.4529.1"; gene_id "STRG.4529";
chr1B	StringTie	exon	412430880	412431158	1000	+	.	transcript_id "STRG.4529.1"; gene_id "STRG.4529";
chr1B	StringTie	exon	412431260	412431396	1000	+	.	transcript_id "STRG.4529.1"; gene_id "STRG.4529";
chr1B	StringTie	exon	412431505	412431706	1000	+	.	transcript_id "STRG.4529.1"; gene_id "STRG.4529";
chr1B	StringTie	exon	412431869	412432192	1000	+	.	transcript_id "STRG.4529.1"; gene_id "STRG.4529";
chr1B	StringTie	transcript	412429853	412432192	1000	+	.	transcript_id "STRG.4529.2"; gene_id "STRG.4529"
chr1B	StringTie	exon	412429853	412430041	1000	+	.	transcript_id "STRG.4529.2"; gene_id "STRG.4529";
chr1B	StringTie	exon	412430151	412430258	1000	+	.	transcript_id "STRG.4529.2"; gene_id "STRG.4529";
chr1B	StringTie	exon	412430346	412430441	1000	+	.	transcript_id "STRG.4529.2"; gene_id "STRG.4529";
chr1B	StringTie	exon	412430532	412430624	1000	+	.	transcript_id "STRG.4529.2"; gene_id "STRG.4529";
chr1B	StringTie	exon	412430710	412430798	1000	+	.	transcript_id "STRG.4529.2"; gene_id "STRG.4529";
chr1B	StringTie	exon	412430880	412431158	1000	+	.	transcript_id "STRG.4529.2"; gene_id "STRG.4529";
chr1B	StringTie	exon	412431260	412431396	1000	+	.	transcript_id "STRG.4529.2"; gene_id "STRG.4529";
chr1B	StringTie	exon	412431505	412432192	1000	+	.	transcript_id "STRG.4529.2"; gene_id "STRG.4529";
chr1B	StringTie	transcript	412430346	412432192	1000	+	.	transcript_id "STRG.4529.3"; gene_id "STRG.4529"
chr1B	StringTie	exon	412430346	412430624	1000	+	.	transcript_id "STRG.4529.3"; gene_id "STRG.4529";
chr1B	StringTie	exon	412430710	412430798	1000	+	.	transcript_id "STRG.4529.3"; gene_id "STRG.4529";
chr1B	StringTie	exon	412430880	412431158	1000	+	.	transcript_id "STRG.4529.3"; gene_id "STRG.4529";
chr1B	StringTie	exon	412431260	412431396	1000	+	.	transcript_id "STRG.4529.3"; gene_id "STRG.4529";
chr1B	StringTie	exon	412431505	412432192	1000	+	.	transcript_id "STRG.4529.3"; gene_id "STRG.4529";
chr1B	StringTie	transcript	412430346	412432192	1000	+	.	transcript_id "STRG.4529.4"; gene_id "STRG.4529"
chr1B	StringTie	exon	412430346	412430624	1000	+	.	transcript_id "STRG.4529.4"; gene_id "STRG.4529";
chr1B	StringTie	exon	412430710	412430798	1000	+	.	transcript_id "STRG.4529.4"; gene_id "STRG.4529";
chr1B	StringTie	exon	412430880	412431158	1000	+	.	transcript_id "STRG.4529.4"; gene_id "STRG.4529";
chr1B	StringTie	exon	412431260	412431396	1000	+	.	transcript_id "STRG.4529.4"; gene_id "STRG.4529";
chr1B	StringTie	exon	412431505	412431706	1000	+	.	transcript_id "STRG.4529.4"; gene_id "STRG.4529";
chr1B	StringTie	exon	412431869	412432192	1000	+	.	transcript_id "STRG.4529.4"; gene_id "STRG.4529";
chr1B	StringTie	transcript	412693849	412697740	1000	+	.	transcript_id "STRG.4531.1"; gene_id "STRG.4531"
chr1B	StringTie	exon	412693849	412694072	1000	+	.	transcript_id "STRG.4531.1"; gene_id "STRG.4531";
chr1B	StringTie	exon	412694588	412694760	1000	+	.	transcript_id "STRG.4531.1"; gene_id "STRG.4531";
chr1B	StringTie	exon	412694844	412695041	1000	+	.	transcript_id "STRG.4531.1"; gene_id "STRG.4531";
chr1B	StringTie	exon	412695672	412695877	1000	+	.	transcript_id "STRG.4531.1"; gene_id "STRG.4531";
chr1B	StringTie	exon	412696890	412697740	1000	+	.	transcript_id "STRG.4531.1"; gene_id "STRG.4531";
chr1B	StringTie	transcript	413316379	413321090	1000	-	.	transcript_id "STRG.4532.1"; gene_id "STRG.4532"
chr1B	StringTie	exon	413316379	413316740	1000	-	.	transcript_id "STRG.4532.1"; gene_id "STRG.4532";
chr1B	StringTie	exon	413316828	413316920	1000	-	.	transcript_id "STRG.4532.1"; gene_id "STRG.4532";
chr1B	StringTie	exon	413317641	413317669	1000	-	.	transcript_id "STRG.4532.1"; gene_id "STRG.4532";
chr1B	StringTie	exon	413317811	413317869	1000	-	.	transcript_id "STRG.4532.1"; gene_id "STRG.4532";
chr1B	StringTie	exon	413317946	413318059	1000	-	.	transcript_id "STRG.4532.1"; gene_id "STRG.4532";
chr1B	StringTie	exon	413318142	413318431	1000	-	.	transcript_id "STRG.4532.1"; gene_id "STRG.4532";
chr1B	StringTie	exon	413318555	413319289	1000	-	.	transcript_id "STRG.4532.1"; gene_id "STRG.4532";
chr1B	StringTie	exon	413320690	413321090	1000	-	.	transcript_id "STRG.4532.1"; gene_id "STRG.4532";
chr1B	StringTie	transcript	413757420	413760957	1000	+	.	transcript_id "STRG.4535.3"; gene_id "STRG.4535"
chr1B	StringTie	exon	413757420	413760494	1000	+	.	transcript_id "STRG.4535.3"; gene_id "STRG.4535";
chr1B	StringTie	exon	413760566	413760957	1000	+	.	transcript_id "STRG.4535.3"; gene_id "STRG.4535";
chr1B	StringTie	transcript	413757420	413781885	1000	+	.	transcript_id "STRG.4535.1"; gene_id "STRG.4535"
chr1B	StringTie	exon	413757420	413760494	1000	+	.	transcript_id "STRG.4535.1"; gene_id "STRG.4535";
chr1B	StringTie	exon	413760578	413760760	1000	+	.	transcript_id "STRG.4535.1"; gene_id "STRG.4535";
chr1B	StringTie	exon	413781402	413781885	1000	+	.	transcript_id "STRG.4535.1"; gene_id "STRG.4535";
chr1B	StringTie	transcript	413757420	413783949	1000	+	.	transcript_id "STRG.4535.2"; gene_id "STRG.4535"
chr1B	StringTie	exon	413757420	413760494	1000	+	.	transcript_id "STRG.4535.2"; gene_id "STRG.4535";
chr1B	StringTie	exon	413760566	413760760	1000	+	.	transcript_id "STRG.4535.2"; gene_id "STRG.4535";
chr1B	StringTie	exon	413781402	413781916	1000	+	.	transcript_id "STRG.4535.2"; gene_id "STRG.4535";
chr1B	StringTie	exon	413782323	413782394	1000	+	.	transcript_id "STRG.4535.2"; gene_id "STRG.4535";
chr1B	StringTie	exon	413782511	413783949	1000	+	.	transcript_id "STRG.4535.2"; gene_id "STRG.4535";
chr1B	StringTie	transcript	413757420	413783949	1000	+	.	transcript_id "STRG.4535.4"; gene_id "STRG.4535"
chr1B	StringTie	exon	413757420	413760494	1000	+	.	transcript_id "STRG.4535.4"; gene_id "STRG.4535";
chr1B	StringTie	exon	413760578	413760760	1000	+	.	transcript_id "STRG.4535.4"; gene_id "STRG.4535";
chr1B	StringTie	exon	413781886	413781916	1000	+	.	transcript_id "STRG.4535.4"; gene_id "STRG.4535";
chr1B	StringTie	exon	413782323	413782394	1000	+	.	transcript_id "STRG.4535.4"; gene_id "STRG.4535";
chr1B	StringTie	exon	413782511	413782587	1000	+	.	transcript_id "STRG.4535.4"; gene_id "STRG.4535";
chr1B	StringTie	exon	413783450	413783949	1000	+	.	transcript_id "STRG.4535.4"; gene_id "STRG.4535";
chr1B	StringTie	transcript	413757420	413783949	1000	+	.	transcript_id "STRG.4535.5"; gene_id "STRG.4535"
chr1B	StringTie	exon	413757420	413760494	1000	+	.	transcript_id "STRG.4535.5"; gene_id "STRG.4535";
chr1B	StringTie	exon	413760566	413760760	1000	+	.	transcript_id "STRG.4535.5"; gene_id "STRG.4535";
chr1B	StringTie	exon	413781886	413781916	1000	+	.	transcript_id "STRG.4535.5"; gene_id "STRG.4535";
chr1B	StringTie	exon	413782323	413782394	1000	+	.	transcript_id "STRG.4535.5"; gene_id "STRG.4535";
chr1B	StringTie	exon	413782511	413782587	1000	+	.	transcript_id "STRG.4535.5"; gene_id "STRG.4535";
chr1B	StringTie	exon	413783450	413783949	1000	+	.	transcript_id "STRG.4535.5"; gene_id "STRG.4535";
chr1B	StringTie	transcript	413838712	413842244	1000	+	.	transcript_id "STRG.4533.1"; gene_id "STRG.4533"
chr1B	StringTie	exon	413838712	413839117	1000	+	.	transcript_id "STRG.4533.1"; gene_id "STRG.4533";
chr1B	StringTie	exon	413839295	413842244	1000	+	.	transcript_id "STRG.4533.1"; gene_id "STRG.4533";
chr1B	StringTie	transcript	413838712	413842620	1000	+	.	transcript_id "STRG.4533.2"; gene_id "STRG.4533"
chr1B	StringTie	exon	413838712	413839117	1000	+	.	transcript_id "STRG.4533.2"; gene_id "STRG.4533";
chr1B	StringTie	exon	413842245	413842620	1000	+	.	transcript_id "STRG.4533.2"; gene_id "STRG.4533";
chr1B	StringTie	transcript	413872400	413875556	1000	-	.	transcript_id "STRG.4534.1"; gene_id "STRG.4534"
chr1B	StringTie	exon	413872400	413872778	1000	-	.	transcript_id "STRG.4534.1"; gene_id "STRG.4534";
chr1B	StringTie	exon	413873518	413873699	1000	-	.	transcript_id "STRG.4534.1"; gene_id "STRG.4534";
chr1B	StringTie	exon	413874251	413874376	1000	-	.	transcript_id "STRG.4534.1"; gene_id "STRG.4534";
chr1B	StringTie	exon	413875031	413875556	1000	-	.	transcript_id "STRG.4534.1"; gene_id "STRG.4534";
chr1B	StringTie	transcript	413872400	413875556	1000	-	.	transcript_id "STRG.4534.2"; gene_id "STRG.4534"
chr1B	StringTie	exon	413872400	413873699	1000	-	.	transcript_id "STRG.4534.2"; gene_id "STRG.4534";
chr1B	StringTie	exon	413874251	413874376	1000	-	.	transcript_id "STRG.4534.2"; gene_id "STRG.4534";
chr1B	StringTie	exon	413875031	413875556	1000	-	.	transcript_id "STRG.4534.2"; gene_id "STRG.4534";
chr1B	StringTie	transcript	413872400	413875556	1000	-	.	transcript_id "STRG.4534.3"; gene_id "STRG.4534"
chr1B	StringTie	exon	413872400	413874376	1000	-	.	transcript_id "STRG.4534.3"; gene_id "STRG.4534";
chr1B	StringTie	exon	413875031	413875556	1000	-	.	transcript_id "STRG.4534.3"; gene_id "STRG.4534";
chr1B	StringTie	transcript	414645712	414651927	1000	+	.	transcript_id "STRG.4536.1"; gene_id "STRG.4536"
chr1B	StringTie	exon	414645712	414646246	1000	+	.	transcript_id "STRG.4536.1"; gene_id "STRG.4536";
chr1B	StringTie	exon	414646348	414646483	1000	+	.	transcript_id "STRG.4536.1"; gene_id "STRG.4536";
chr1B	StringTie	exon	414647181	414647314	1000	+	.	transcript_id "STRG.4536.1"; gene_id "STRG.4536";
chr1B	StringTie	exon	414647728	414647833	1000	+	.	transcript_id "STRG.4536.1"; gene_id "STRG.4536";
chr1B	StringTie	exon	414648123	414648208	1000	+	.	transcript_id "STRG.4536.1"; gene_id "STRG.4536";
chr1B	StringTie	exon	414649693	414649881	1000	+	.	transcript_id "STRG.4536.1"; gene_id "STRG.4536";
chr1B	StringTie	exon	414650757	414650942	1000	+	.	transcript_id "STRG.4536.1"; gene_id "STRG.4536";
chr1B	StringTie	exon	414651017	414651130	1000	+	.	transcript_id "STRG.4536.1"; gene_id "STRG.4536";
chr1B	StringTie	exon	414651216	414651927	1000	+	.	transcript_id "STRG.4536.1"; gene_id "STRG.4536";
chr1B	StringTie	transcript	414746699	414748203	1000	+	.	transcript_id "STRG.4537.1"; gene_id "STRG.4537"
chr1B	StringTie	exon	414746699	414747048	1000	+	.	transcript_id "STRG.4537.1"; gene_id "STRG.4537";
chr1B	StringTie	exon	414747154	414747265	1000	+	.	transcript_id "STRG.4537.1"; gene_id "STRG.4537";
chr1B	StringTie	exon	414747527	414748203	1000	+	.	transcript_id "STRG.4537.1"; gene_id "STRG.4537";
chr1B	StringTie	transcript	414746699	414748203	1000	+	.	transcript_id "STRG.4537.2"; gene_id "STRG.4537"
chr1B	StringTie	exon	414746699	414747048	1000	+	.	transcript_id "STRG.4537.2"; gene_id "STRG.4537";
chr1B	StringTie	exon	414747154	414748203	1000	+	.	transcript_id "STRG.4537.2"; gene_id "STRG.4537";
chr1B	StringTie	transcript	414746699	414748203	1000	+	.	transcript_id "STRG.4537.3"; gene_id "STRG.4537"
chr1B	StringTie	exon	414746699	414747048	1000	+	.	transcript_id "STRG.4537.3"; gene_id "STRG.4537";
chr1B	StringTie	exon	414747122	414747265	1000	+	.	transcript_id "STRG.4537.3"; gene_id "STRG.4537";
chr1B	StringTie	exon	414747527	414748203	1000	+	.	transcript_id "STRG.4537.3"; gene_id "STRG.4537";
chr1B	StringTie	transcript	414746699	414748203	1000	+	.	transcript_id "STRG.4537.4"; gene_id "STRG.4537"
chr1B	StringTie	exon	414746699	414747265	1000	+	.	transcript_id "STRG.4537.4"; gene_id "STRG.4537";
chr1B	StringTie	exon	414747527	414748203	1000	+	.	transcript_id "STRG.4537.4"; gene_id "STRG.4537";
chr1B	StringTie	transcript	414874440	414876030	1000	+	.	transcript_id "STRG.4538.1"; gene_id "STRG.4538"
chr1B	StringTie	exon	414874440	414874809	1000	+	.	transcript_id "STRG.4538.1"; gene_id "STRG.4538";
chr1B	StringTie	exon	414874934	414875045	1000	+	.	transcript_id "STRG.4538.1"; gene_id "STRG.4538";
chr1B	StringTie	exon	414875337	414876030	1000	+	.	transcript_id "STRG.4538.1"; gene_id "STRG.4538";
chr1B	StringTie	transcript	414874440	414876030	1000	+	.	transcript_id "STRG.4538.2"; gene_id "STRG.4538"
chr1B	StringTie	exon	414874440	414874809	1000	+	.	transcript_id "STRG.4538.2"; gene_id "STRG.4538";
chr1B	StringTie	exon	414874934	414876030	1000	+	.	transcript_id "STRG.4538.2"; gene_id "STRG.4538";
chr1B	StringTie	transcript	415087781	415090080	1000	+	.	transcript_id "STRG.4539.1"; gene_id "STRG.4539"
chr1B	StringTie	exon	415087781	415088307	1000	+	.	transcript_id "STRG.4539.1"; gene_id "STRG.4539";
chr1B	StringTie	exon	415088861	415089168	1000	+	.	transcript_id "STRG.4539.1"; gene_id "STRG.4539";
chr1B	StringTie	exon	415089253	415089385	1000	+	.	transcript_id "STRG.4539.1"; gene_id "STRG.4539";
chr1B	StringTie	exon	415089506	415090080	1000	+	.	transcript_id "STRG.4539.1"; gene_id "STRG.4539";
chr1B	StringTie	transcript	415445329	415451009	1000	+	.	transcript_id "STRG.4540.1"; gene_id "STRG.4540"
chr1B	StringTie	exon	415445329	415445615	1000	+	.	transcript_id "STRG.4540.1"; gene_id "STRG.4540";
chr1B	StringTie	exon	415446168	415446419	1000	+	.	transcript_id "STRG.4540.1"; gene_id "STRG.4540";
chr1B	StringTie	exon	415446511	415446654	1000	+	.	transcript_id "STRG.4540.1"; gene_id "STRG.4540";
chr1B	StringTie	exon	415446765	415447490	1000	+	.	transcript_id "STRG.4540.1"; gene_id "STRG.4540";
chr1B	StringTie	exon	415447971	415451009	1000	+	.	transcript_id "STRG.4540.1"; gene_id "STRG.4540";
chr1B	StringTie	transcript	415448815	415454366	1000	-	.	transcript_id "STRG.4541.1"; gene_id "STRG.4541"
chr1B	StringTie	exon	415448815	415449447	1000	-	.	transcript_id "STRG.4541.1"; gene_id "STRG.4541";
chr1B	StringTie	exon	415449584	415449654	1000	-	.	transcript_id "STRG.4541.1"; gene_id "STRG.4541";
chr1B	StringTie	exon	415449811	415449889	1000	-	.	transcript_id "STRG.4541.1"; gene_id "STRG.4541";
chr1B	StringTie	exon	415450003	415450044	1000	-	.	transcript_id "STRG.4541.1"; gene_id "STRG.4541";
chr1B	StringTie	exon	415450142	415450195	1000	-	.	transcript_id "STRG.4541.1"; gene_id "STRG.4541";
chr1B	StringTie	exon	415450280	415450312	1000	-	.	transcript_id "STRG.4541.1"; gene_id "STRG.4541";
chr1B	StringTie	exon	415450413	415450493	1000	-	.	transcript_id "STRG.4541.1"; gene_id "STRG.4541";
chr1B	StringTie	exon	415450605	415450691	1000	-	.	transcript_id "STRG.4541.1"; gene_id "STRG.4541";
chr1B	StringTie	exon	415450896	415450971	1000	-	.	transcript_id "STRG.4541.1"; gene_id "STRG.4541";
chr1B	StringTie	exon	415451487	415451692	1000	-	.	transcript_id "STRG.4541.1"; gene_id "STRG.4541";
chr1B	StringTie	exon	415451766	415451888	1000	-	.	transcript_id "STRG.4541.1"; gene_id "STRG.4541";
chr1B	StringTie	exon	415452013	415452125	1000	-	.	transcript_id "STRG.4541.1"; gene_id "STRG.4541";
chr1B	StringTie	exon	415452222	415452333	1000	-	.	transcript_id "STRG.4541.1"; gene_id "STRG.4541";
chr1B	StringTie	exon	415454107	415454366	1000	-	.	transcript_id "STRG.4541.1"; gene_id "STRG.4541";
chr1B	StringTie	transcript	415921209	415922853	1000	+	.	transcript_id "STRG.4542.1"; gene_id "STRG.4542"
chr1B	StringTie	exon	415921209	415922853	1000	+	.	transcript_id "STRG.4542.1"; gene_id "STRG.4542";
chr1B	StringTie	transcript	416087351	416088921	1000	+	.	transcript_id "STRG.4543.1"; gene_id "STRG.4543"
chr1B	StringTie	exon	416087351	416088921	1000	+	.	transcript_id "STRG.4543.1"; gene_id "STRG.4543";
chr1B	StringTie	transcript	416454581	416458816	1000	+	.	transcript_id "STRG.4544.1"; gene_id "STRG.4544"
chr1B	StringTie	exon	416454581	416455100	1000	+	.	transcript_id "STRG.4544.1"; gene_id "STRG.4544";
chr1B	StringTie	exon	416455255	416455681	1000	+	.	transcript_id "STRG.4544.1"; gene_id "STRG.4544";
chr1B	StringTie	exon	416456155	416456522	1000	+	.	transcript_id "STRG.4544.1"; gene_id "STRG.4544";
chr1B	StringTie	exon	416457054	416457290	1000	+	.	transcript_id "STRG.4544.1"; gene_id "STRG.4544";
chr1B	StringTie	exon	416458311	416458816	1000	+	.	transcript_id "STRG.4544.1"; gene_id "STRG.4544";
chr1B	StringTie	transcript	416458283	416462046	1000	-	.	transcript_id "STRG.4545.1"; gene_id "STRG.4545"
chr1B	StringTie	exon	416458283	416459852	1000	-	.	transcript_id "STRG.4545.1"; gene_id "STRG.4545";
chr1B	StringTie	exon	416460172	416460456	1000	-	.	transcript_id "STRG.4545.1"; gene_id "STRG.4545";
chr1B	StringTie	exon	416460921	416461366	1000	-	.	transcript_id "STRG.4545.1"; gene_id "STRG.4545";
chr1B	StringTie	exon	416461479	416462046	1000	-	.	transcript_id "STRG.4545.1"; gene_id "STRG.4545";
chr1B	StringTie	transcript	416616755	416619130	1000	+	.	transcript_id "STRG.4546.1"; gene_id "STRG.4546"
chr1B	StringTie	exon	416616755	416617065	1000	+	.	transcript_id "STRG.4546.1"; gene_id "STRG.4546";
chr1B	StringTie	exon	416617141	416617217	1000	+	.	transcript_id "STRG.4546.1"; gene_id "STRG.4546";
chr1B	StringTie	exon	416617370	416617411	1000	+	.	transcript_id "STRG.4546.1"; gene_id "STRG.4546";
chr1B	StringTie	exon	416617520	416617561	1000	+	.	transcript_id "STRG.4546.1"; gene_id "STRG.4546";
chr1B	StringTie	exon	416617858	416617941	1000	+	.	transcript_id "STRG.4546.1"; gene_id "STRG.4546";
chr1B	StringTie	exon	416618097	416618184	1000	+	.	transcript_id "STRG.4546.1"; gene_id "STRG.4546";
chr1B	StringTie	exon	416618354	416618451	1000	+	.	transcript_id "STRG.4546.1"; gene_id "STRG.4546";
chr1B	StringTie	exon	416618555	416619130	1000	+	.	transcript_id "STRG.4546.1"; gene_id "STRG.4546";
chr1B	StringTie	transcript	416616755	416619130	1000	+	.	transcript_id "STRG.4546.2"; gene_id "STRG.4546"
chr1B	StringTie	exon	416616755	416617065	1000	+	.	transcript_id "STRG.4546.2"; gene_id "STRG.4546";
chr1B	StringTie	exon	416617141	416617217	1000	+	.	transcript_id "STRG.4546.2"; gene_id "STRG.4546";
chr1B	StringTie	exon	416617370	416617411	1000	+	.	transcript_id "STRG.4546.2"; gene_id "STRG.4546";
chr1B	StringTie	exon	416617520	416617561	1000	+	.	transcript_id "STRG.4546.2"; gene_id "STRG.4546";
chr1B	StringTie	exon	416617858	416617941	1000	+	.	transcript_id "STRG.4546.2"; gene_id "STRG.4546";
chr1B	StringTie	exon	416618097	416618226	1000	+	.	transcript_id "STRG.4546.2"; gene_id "STRG.4546";
chr1B	StringTie	exon	416618354	416618451	1000	+	.	transcript_id "STRG.4546.2"; gene_id "STRG.4546";
chr1B	StringTie	exon	416618555	416619130	1000	+	.	transcript_id "STRG.4546.2"; gene_id "STRG.4546";
chr1B	StringTie	transcript	416683424	416686392	1000	+	.	transcript_id "STRG.4548.1"; gene_id "STRG.4548"
chr1B	StringTie	exon	416683424	416683983	1000	+	.	transcript_id "STRG.4548.1"; gene_id "STRG.4548";
chr1B	StringTie	exon	416684325	416684647	1000	+	.	transcript_id "STRG.4548.1"; gene_id "STRG.4548";
chr1B	StringTie	exon	416685524	416685671	1000	+	.	transcript_id "STRG.4548.1"; gene_id "STRG.4548";
chr1B	StringTie	exon	416685758	416685790	1000	+	.	transcript_id "STRG.4548.1"; gene_id "STRG.4548";
chr1B	StringTie	exon	416685968	416686392	1000	+	.	transcript_id "STRG.4548.1"; gene_id "STRG.4548";
chr1B	StringTie	transcript	416683424	416686392	1000	+	.	transcript_id "STRG.4548.2"; gene_id "STRG.4548"
chr1B	StringTie	exon	416683424	416683983	1000	+	.	transcript_id "STRG.4548.2"; gene_id "STRG.4548";
chr1B	StringTie	exon	416684325	416684647	1000	+	.	transcript_id "STRG.4548.2"; gene_id "STRG.4548";
chr1B	StringTie	exon	416685524	416685671	1000	+	.	transcript_id "STRG.4548.2"; gene_id "STRG.4548";
chr1B	StringTie	exon	416685758	416685790	1000	+	.	transcript_id "STRG.4548.2"; gene_id "STRG.4548";
chr1B	StringTie	exon	416685874	416686392	1000	+	.	transcript_id "STRG.4548.2"; gene_id "STRG.4548";
chr1B	StringTie	transcript	416686505	416689594	1000	-	.	transcript_id "STRG.4549.1"; gene_id "STRG.4549"
chr1B	StringTie	exon	416686505	416687481	1000	-	.	transcript_id "STRG.4549.1"; gene_id "STRG.4549";
chr1B	StringTie	exon	416688368	416688463	1000	-	.	transcript_id "STRG.4549.1"; gene_id "STRG.4549";
chr1B	StringTie	exon	416688652	416688875	1000	-	.	transcript_id "STRG.4549.1"; gene_id "STRG.4549";
chr1B	StringTie	exon	416689413	416689594	1000	-	.	transcript_id "STRG.4549.1"; gene_id "STRG.4549";
chr1B	StringTie	transcript	416686505	416689594	1000	-	.	transcript_id "STRG.4549.2"; gene_id "STRG.4549"
chr1B	StringTie	exon	416686505	416687481	1000	-	.	transcript_id "STRG.4549.2"; gene_id "STRG.4549";
chr1B	StringTie	exon	416688368	416688463	1000	-	.	transcript_id "STRG.4549.2"; gene_id "STRG.4549";
chr1B	StringTie	exon	416689413	416689594	1000	-	.	transcript_id "STRG.4549.2"; gene_id "STRG.4549";
chr1B	StringTie	transcript	416716809	416719339	1000	+	.	transcript_id "STRG.4547.1"; gene_id "STRG.4547"
chr1B	StringTie	exon	416716809	416716898	1000	+	.	transcript_id "STRG.4547.1"; gene_id "STRG.4547";
chr1B	StringTie	exon	416718289	416719339	1000	+	.	transcript_id "STRG.4547.1"; gene_id "STRG.4547";
chr1B	StringTie	transcript	417141025	417143538	1000	+	.	transcript_id "STRG.4550.1"; gene_id "STRG.4550"
chr1B	StringTie	exon	417141025	417141336	1000	+	.	transcript_id "STRG.4550.1"; gene_id "STRG.4550";
chr1B	StringTie	exon	417141418	417141535	1000	+	.	transcript_id "STRG.4550.1"; gene_id "STRG.4550";
chr1B	StringTie	exon	417141621	417141782	1000	+	.	transcript_id "STRG.4550.1"; gene_id "STRG.4550";
chr1B	StringTie	exon	417141904	417141950	1000	+	.	transcript_id "STRG.4550.1"; gene_id "STRG.4550";
chr1B	StringTie	exon	417142502	417142661	1000	+	.	transcript_id "STRG.4550.1"; gene_id "STRG.4550";
chr1B	StringTie	exon	417142744	417142807	1000	+	.	transcript_id "STRG.4550.1"; gene_id "STRG.4550";
chr1B	StringTie	exon	417142906	417143538	1000	+	.	transcript_id "STRG.4550.1"; gene_id "STRG.4550";
chr1B	StringTie	transcript	417141025	417143538	1000	+	.	transcript_id "STRG.4550.2"; gene_id "STRG.4550"
chr1B	StringTie	exon	417141025	417141336	1000	+	.	transcript_id "STRG.4550.2"; gene_id "STRG.4550";
chr1B	StringTie	exon	417141418	417141535	1000	+	.	transcript_id "STRG.4550.2"; gene_id "STRG.4550";
chr1B	StringTie	exon	417141621	417141782	1000	+	.	transcript_id "STRG.4550.2"; gene_id "STRG.4550";
chr1B	StringTie	exon	417141904	417141950	1000	+	.	transcript_id "STRG.4550.2"; gene_id "STRG.4550";
chr1B	StringTie	exon	417142502	417142661	1000	+	.	transcript_id "STRG.4550.2"; gene_id "STRG.4550";
chr1B	StringTie	exon	417142906	417143538	1000	+	.	transcript_id "STRG.4550.2"; gene_id "STRG.4550";
chr1B	StringTie	transcript	417143483	417146320	1000	-	.	transcript_id "STRG.4551.1"; gene_id "STRG.4551"
chr1B	StringTie	exon	417143483	417145055	1000	-	.	transcript_id "STRG.4551.1"; gene_id "STRG.4551";
chr1B	StringTie	exon	417145259	417145506	1000	-	.	transcript_id "STRG.4551.1"; gene_id "STRG.4551";
chr1B	StringTie	exon	417145610	417146320	1000	-	.	transcript_id "STRG.4551.1"; gene_id "STRG.4551";
chr1B	StringTie	transcript	417143483	417146320	1000	-	.	transcript_id "STRG.4551.2"; gene_id "STRG.4551"
chr1B	StringTie	exon	417143483	417144429	1000	-	.	transcript_id "STRG.4551.2"; gene_id "STRG.4551";
chr1B	StringTie	exon	417144554	417145055	1000	-	.	transcript_id "STRG.4551.2"; gene_id "STRG.4551";
chr1B	StringTie	exon	417145259	417145506	1000	-	.	transcript_id "STRG.4551.2"; gene_id "STRG.4551";
chr1B	StringTie	exon	417145610	417146320	1000	-	.	transcript_id "STRG.4551.2"; gene_id "STRG.4551";
chr1B	StringTie	transcript	417511351	417524790	1000	+	.	transcript_id "STRG.4552.1"; gene_id "STRG.4552"
chr1B	StringTie	exon	417511351	417512123	1000	+	.	transcript_id "STRG.4552.1"; gene_id "STRG.4552";
chr1B	StringTie	exon	417512524	417512610	1000	+	.	transcript_id "STRG.4552.1"; gene_id "STRG.4552";
chr1B	StringTie	exon	417512805	417512905	1000	+	.	transcript_id "STRG.4552.1"; gene_id "STRG.4552";
chr1B	StringTie	exon	417513003	417513053	1000	+	.	transcript_id "STRG.4552.1"; gene_id "STRG.4552";
chr1B	StringTie	exon	417514981	417515158	1000	+	.	transcript_id "STRG.4552.1"; gene_id "STRG.4552";
chr1B	StringTie	exon	417515246	417515560	1000	+	.	transcript_id "STRG.4552.1"; gene_id "STRG.4552";
chr1B	StringTie	exon	417515847	417516050	1000	+	.	transcript_id "STRG.4552.1"; gene_id "STRG.4552";
chr1B	StringTie	exon	417516225	417516716	1000	+	.	transcript_id "STRG.4552.1"; gene_id "STRG.4552";
chr1B	StringTie	exon	417516815	417517024	1000	+	.	transcript_id "STRG.4552.1"; gene_id "STRG.4552";
chr1B	StringTie	exon	417517298	417517486	1000	+	.	transcript_id "STRG.4552.1"; gene_id "STRG.4552";
chr1B	StringTie	exon	417518052	417518203	1000	+	.	transcript_id "STRG.4552.1"; gene_id "STRG.4552";
chr1B	StringTie	exon	417523533	417523685	1000	+	.	transcript_id "STRG.4552.1"; gene_id "STRG.4552";
chr1B	StringTie	exon	417523759	417523840	1000	+	.	transcript_id "STRG.4552.1"; gene_id "STRG.4552";
chr1B	StringTie	exon	417523924	417524790	1000	+	.	transcript_id "STRG.4552.1"; gene_id "STRG.4552";
chr1B	StringTie	transcript	417528111	417538917	1000	+	.	transcript_id "STRG.4554.1"; gene_id "STRG.4554"
chr1B	StringTie	exon	417528111	417528676	1000	+	.	transcript_id "STRG.4554.1"; gene_id "STRG.4554";
chr1B	StringTie	exon	417528772	417528939	1000	+	.	transcript_id "STRG.4554.1"; gene_id "STRG.4554";
chr1B	StringTie	exon	417529023	417529097	1000	+	.	transcript_id "STRG.4554.1"; gene_id "STRG.4554";
chr1B	StringTie	exon	417529589	417529667	1000	+	.	transcript_id "STRG.4554.1"; gene_id "STRG.4554";
chr1B	StringTie	exon	417529918	417529982	1000	+	.	transcript_id "STRG.4554.1"; gene_id "STRG.4554";
chr1B	StringTie	exon	417530068	417530157	1000	+	.	transcript_id "STRG.4554.1"; gene_id "STRG.4554";
chr1B	StringTie	exon	417530467	417530556	1000	+	.	transcript_id "STRG.4554.1"; gene_id "STRG.4554";
chr1B	StringTie	exon	417530816	417530902	1000	+	.	transcript_id "STRG.4554.1"; gene_id "STRG.4554";
chr1B	StringTie	exon	417531058	417531141	1000	+	.	transcript_id "STRG.4554.1"; gene_id "STRG.4554";
chr1B	StringTie	exon	417531248	417531367	1000	+	.	transcript_id "STRG.4554.1"; gene_id "STRG.4554";
chr1B	StringTie	exon	417531632	417531660	1000	+	.	transcript_id "STRG.4554.1"; gene_id "STRG.4554";
chr1B	StringTie	exon	417532163	417532295	1000	+	.	transcript_id "STRG.4554.1"; gene_id "STRG.4554";
chr1B	StringTie	exon	417532758	417533198	1000	+	.	transcript_id "STRG.4554.1"; gene_id "STRG.4554";
chr1B	StringTie	exon	417533756	417534225	1000	+	.	transcript_id "STRG.4554.1"; gene_id "STRG.4554";
chr1B	StringTie	exon	417534311	417534374	1000	+	.	transcript_id "STRG.4554.1"; gene_id "STRG.4554";
chr1B	StringTie	exon	417534473	417534575	1000	+	.	transcript_id "STRG.4554.1"; gene_id "STRG.4554";
chr1B	StringTie	exon	417534696	417534868	1000	+	.	transcript_id "STRG.4554.1"; gene_id "STRG.4554";
chr1B	StringTie	exon	417536016	417536141	1000	+	.	transcript_id "STRG.4554.1"; gene_id "STRG.4554";
chr1B	StringTie	exon	417536236	417536306	1000	+	.	transcript_id "STRG.4554.1"; gene_id "STRG.4554";
chr1B	StringTie	exon	417536476	417536538	1000	+	.	transcript_id "STRG.4554.1"; gene_id "STRG.4554";
chr1B	StringTie	exon	417536894	417536966	1000	+	.	transcript_id "STRG.4554.1"; gene_id "STRG.4554";
chr1B	StringTie	exon	417537233	417537352	1000	+	.	transcript_id "STRG.4554.1"; gene_id "STRG.4554";
chr1B	StringTie	exon	417537437	417537514	1000	+	.	transcript_id "STRG.4554.1"; gene_id "STRG.4554";
chr1B	StringTie	exon	417537967	417538017	1000	+	.	transcript_id "STRG.4554.1"; gene_id "STRG.4554";
chr1B	StringTie	exon	417538106	417538917	1000	+	.	transcript_id "STRG.4554.1"; gene_id "STRG.4554";
chr1B	StringTie	transcript	417539066	417542049	1000	-	.	transcript_id "STRG.4555.1"; gene_id "STRG.4555"
chr1B	StringTie	exon	417539066	417541443	1000	-	.	transcript_id "STRG.4555.1"; gene_id "STRG.4555";
chr1B	StringTie	exon	417541646	417542049	1000	-	.	transcript_id "STRG.4555.1"; gene_id "STRG.4555";
chr1B	StringTie	transcript	417539066	417542049	1000	-	.	transcript_id "STRG.4555.2"; gene_id "STRG.4555"
chr1B	StringTie	exon	417539066	417540934	1000	-	.	transcript_id "STRG.4555.2"; gene_id "STRG.4555";
chr1B	StringTie	exon	417541039	417541443	1000	-	.	transcript_id "STRG.4555.2"; gene_id "STRG.4555";
chr1B	StringTie	exon	417541646	417542049	1000	-	.	transcript_id "STRG.4555.2"; gene_id "STRG.4555";
chr1B	StringTie	transcript	417750605	417754154	1000	-	.	transcript_id "STRG.4553.1"; gene_id "STRG.4553"
chr1B	StringTie	exon	417750605	417751322	1000	-	.	transcript_id "STRG.4553.1"; gene_id "STRG.4553";
chr1B	StringTie	exon	417751743	417751805	1000	-	.	transcript_id "STRG.4553.1"; gene_id "STRG.4553";
chr1B	StringTie	exon	417751915	417752029	1000	-	.	transcript_id "STRG.4553.1"; gene_id "STRG.4553";
chr1B	StringTie	exon	417752384	417752485	1000	-	.	transcript_id "STRG.4553.1"; gene_id "STRG.4553";
chr1B	StringTie	exon	417752757	417752826	1000	-	.	transcript_id "STRG.4553.1"; gene_id "STRG.4553";
chr1B	StringTie	exon	417752924	417752998	1000	-	.	transcript_id "STRG.4553.1"; gene_id "STRG.4553";
chr1B	StringTie	exon	417753122	417753213	1000	-	.	transcript_id "STRG.4553.1"; gene_id "STRG.4553";
chr1B	StringTie	exon	417753317	417753421	1000	-	.	transcript_id "STRG.4553.1"; gene_id "STRG.4553";
chr1B	StringTie	exon	417753672	417753796	1000	-	.	transcript_id "STRG.4553.1"; gene_id "STRG.4553";
chr1B	StringTie	exon	417753877	417754154	1000	-	.	transcript_id "STRG.4553.1"; gene_id "STRG.4553";
chr1B	StringTie	transcript	417874964	417880522	1000	+	.	transcript_id "STRG.4556.1"; gene_id "STRG.4556"
chr1B	StringTie	exon	417874964	417875637	1000	+	.	transcript_id "STRG.4556.1"; gene_id "STRG.4556";
chr1B	StringTie	exon	417876387	417876683	1000	+	.	transcript_id "STRG.4556.1"; gene_id "STRG.4556";
chr1B	StringTie	exon	417876808	417877005	1000	+	.	transcript_id "STRG.4556.1"; gene_id "STRG.4556";
chr1B	StringTie	exon	417877948	417878049	1000	+	.	transcript_id "STRG.4556.1"; gene_id "STRG.4556";
chr1B	StringTie	exon	417878167	417878307	1000	+	.	transcript_id "STRG.4556.1"; gene_id "STRG.4556";
chr1B	StringTie	exon	417878378	417878485	1000	+	.	transcript_id "STRG.4556.1"; gene_id "STRG.4556";
chr1B	StringTie	exon	417878933	417879015	1000	+	.	transcript_id "STRG.4556.1"; gene_id "STRG.4556";
chr1B	StringTie	exon	417879116	417879278	1000	+	.	transcript_id "STRG.4556.1"; gene_id "STRG.4556";
chr1B	StringTie	exon	417879959	417880017	1000	+	.	transcript_id "STRG.4556.1"; gene_id "STRG.4556";
chr1B	StringTie	exon	417880205	417880276	1000	+	.	transcript_id "STRG.4556.1"; gene_id "STRG.4556";
chr1B	StringTie	exon	417880374	417880522	1000	+	.	transcript_id "STRG.4556.1"; gene_id "STRG.4556";
chr1B	StringTie	transcript	417874964	417880522	1000	+	.	transcript_id "STRG.4556.2"; gene_id "STRG.4556"
chr1B	StringTie	exon	417874964	417875637	1000	+	.	transcript_id "STRG.4556.2"; gene_id "STRG.4556";
chr1B	StringTie	exon	417876387	417876683	1000	+	.	transcript_id "STRG.4556.2"; gene_id "STRG.4556";
chr1B	StringTie	exon	417876808	417877005	1000	+	.	transcript_id "STRG.4556.2"; gene_id "STRG.4556";
chr1B	StringTie	exon	417877948	417878049	1000	+	.	transcript_id "STRG.4556.2"; gene_id "STRG.4556";
chr1B	StringTie	exon	417878167	417878307	1000	+	.	transcript_id "STRG.4556.2"; gene_id "STRG.4556";
chr1B	StringTie	exon	417878378	417878485	1000	+	.	transcript_id "STRG.4556.2"; gene_id "STRG.4556";
chr1B	StringTie	exon	417878933	417879015	1000	+	.	transcript_id "STRG.4556.2"; gene_id "STRG.4556";
chr1B	StringTie	exon	417879116	417879278	1000	+	.	transcript_id "STRG.4556.2"; gene_id "STRG.4556";
chr1B	StringTie	exon	417879959	417880017	1000	+	.	transcript_id "STRG.4556.2"; gene_id "STRG.4556";
chr1B	StringTie	exon	417880205	417880522	1000	+	.	transcript_id "STRG.4556.2"; gene_id "STRG.4556";
chr1B	StringTie	transcript	417874964	417880522	1000	+	.	transcript_id "STRG.4556.3"; gene_id "STRG.4556"
chr1B	StringTie	exon	417874964	417875637	1000	+	.	transcript_id "STRG.4556.3"; gene_id "STRG.4556";
chr1B	StringTie	exon	417876387	417876683	1000	+	.	transcript_id "STRG.4556.3"; gene_id "STRG.4556";
chr1B	StringTie	exon	417876808	417877005	1000	+	.	transcript_id "STRG.4556.3"; gene_id "STRG.4556";
chr1B	StringTie	exon	417877948	417878049	1000	+	.	transcript_id "STRG.4556.3"; gene_id "STRG.4556";
chr1B	StringTie	exon	417878167	417878307	1000	+	.	transcript_id "STRG.4556.3"; gene_id "STRG.4556";
chr1B	StringTie	exon	417878378	417878485	1000	+	.	transcript_id "STRG.4556.3"; gene_id "STRG.4556";
chr1B	StringTie	exon	417878933	417879015	1000	+	.	transcript_id "STRG.4556.3"; gene_id "STRG.4556";
chr1B	StringTie	exon	417879116	417879278	1000	+	.	transcript_id "STRG.4556.3"; gene_id "STRG.4556";
chr1B	StringTie	exon	417879959	417880017	1000	+	.	transcript_id "STRG.4556.3"; gene_id "STRG.4556";
chr1B	StringTie	exon	417880205	417880276	1000	+	.	transcript_id "STRG.4556.3"; gene_id "STRG.4556";
chr1B	StringTie	exon	417880377	417880522	1000	+	.	transcript_id "STRG.4556.3"; gene_id "STRG.4556";
chr1B	StringTie	transcript	417874964	417880522	1000	+	.	transcript_id "STRG.4556.4"; gene_id "STRG.4556"
chr1B	StringTie	exon	417874964	417875637	1000	+	.	transcript_id "STRG.4556.4"; gene_id "STRG.4556";
chr1B	StringTie	exon	417876387	417876683	1000	+	.	transcript_id "STRG.4556.4"; gene_id "STRG.4556";
chr1B	StringTie	exon	417876808	417877005	1000	+	.	transcript_id "STRG.4556.4"; gene_id "STRG.4556";
chr1B	StringTie	exon	417877948	417878049	1000	+	.	transcript_id "STRG.4556.4"; gene_id "STRG.4556";
chr1B	StringTie	exon	417878167	417878307	1000	+	.	transcript_id "STRG.4556.4"; gene_id "STRG.4556";
chr1B	StringTie	exon	417878378	417878485	1000	+	.	transcript_id "STRG.4556.4"; gene_id "STRG.4556";
chr1B	StringTie	exon	417878933	417879015	1000	+	.	transcript_id "STRG.4556.4"; gene_id "STRG.4556";
chr1B	StringTie	exon	417879116	417879278	1000	+	.	transcript_id "STRG.4556.4"; gene_id "STRG.4556";
chr1B	StringTie	exon	417879959	417880017	1000	+	.	transcript_id "STRG.4556.4"; gene_id "STRG.4556";
chr1B	StringTie	exon	417880086	417880522	1000	+	.	transcript_id "STRG.4556.4"; gene_id "STRG.4556";
chr1B	StringTie	transcript	417896117	417898718	1000	+	.	transcript_id "STRG.4557.1"; gene_id "STRG.4557"
chr1B	StringTie	exon	417896117	417896909	1000	+	.	transcript_id "STRG.4557.1"; gene_id "STRG.4557";
chr1B	StringTie	exon	417897969	417898718	1000	+	.	transcript_id "STRG.4557.1"; gene_id "STRG.4557";
chr1B	StringTie	transcript	417901490	417905117	1000	+	.	transcript_id "STRG.4558.1"; gene_id "STRG.4558"
chr1B	StringTie	exon	417901490	417902792	1000	+	.	transcript_id "STRG.4558.1"; gene_id "STRG.4558";
chr1B	StringTie	exon	417902908	417903044	1000	+	.	transcript_id "STRG.4558.1"; gene_id "STRG.4558";
chr1B	StringTie	exon	417903157	417903287	1000	+	.	transcript_id "STRG.4558.1"; gene_id "STRG.4558";
chr1B	StringTie	exon	417903400	417903536	1000	+	.	transcript_id "STRG.4558.1"; gene_id "STRG.4558";
chr1B	StringTie	exon	417903649	417903785	1000	+	.	transcript_id "STRG.4558.1"; gene_id "STRG.4558";
chr1B	StringTie	exon	417903898	417905117	1000	+	.	transcript_id "STRG.4558.1"; gene_id "STRG.4558";
chr1B	StringTie	transcript	417901490	417905117	1000	+	.	transcript_id "STRG.4558.2"; gene_id "STRG.4558"
chr1B	StringTie	exon	417901490	417902792	1000	+	.	transcript_id "STRG.4558.2"; gene_id "STRG.4558";
chr1B	StringTie	exon	417902908	417903044	1000	+	.	transcript_id "STRG.4558.2"; gene_id "STRG.4558";
chr1B	StringTie	exon	417903157	417903287	1000	+	.	transcript_id "STRG.4558.2"; gene_id "STRG.4558";
chr1B	StringTie	exon	417903400	417903536	1000	+	.	transcript_id "STRG.4558.2"; gene_id "STRG.4558";
chr1B	StringTie	exon	417903649	417905117	1000	+	.	transcript_id "STRG.4558.2"; gene_id "STRG.4558";
chr1B	StringTie	transcript	417901490	417905117	1000	+	.	transcript_id "STRG.4558.3"; gene_id "STRG.4558"
chr1B	StringTie	exon	417901490	417902792	1000	+	.	transcript_id "STRG.4558.3"; gene_id "STRG.4558";
chr1B	StringTie	exon	417902908	417903044	1000	+	.	transcript_id "STRG.4558.3"; gene_id "STRG.4558";
chr1B	StringTie	exon	417903157	417903287	1000	+	.	transcript_id "STRG.4558.3"; gene_id "STRG.4558";
chr1B	StringTie	exon	417903400	417905117	1000	+	.	transcript_id "STRG.4558.3"; gene_id "STRG.4558";
chr1B	StringTie	transcript	418089721	418092401	1000	+	.	transcript_id "STRG.4559.1"; gene_id "STRG.4559"
chr1B	StringTie	exon	418089721	418090988	1000	+	.	transcript_id "STRG.4559.1"; gene_id "STRG.4559";
chr1B	StringTie	exon	418091311	418092401	1000	+	.	transcript_id "STRG.4559.1"; gene_id "STRG.4559";
chr1B	StringTie	transcript	418243204	418252186	1000	-	.	transcript_id "STRG.4562.1"; gene_id "STRG.4562"
chr1B	StringTie	exon	418243204	418243694	1000	-	.	transcript_id "STRG.4562.1"; gene_id "STRG.4562";
chr1B	StringTie	exon	418243778	418243981	1000	-	.	transcript_id "STRG.4562.1"; gene_id "STRG.4562";
chr1B	StringTie	exon	418244617	418245260	1000	-	.	transcript_id "STRG.4562.1"; gene_id "STRG.4562";
chr1B	StringTie	exon	418245346	418245585	1000	-	.	transcript_id "STRG.4562.1"; gene_id "STRG.4562";
chr1B	StringTie	exon	418245662	418245756	1000	-	.	transcript_id "STRG.4562.1"; gene_id "STRG.4562";
chr1B	StringTie	exon	418245855	418246228	1000	-	.	transcript_id "STRG.4562.1"; gene_id "STRG.4562";
chr1B	StringTie	exon	418246472	418246523	1000	-	.	transcript_id "STRG.4562.1"; gene_id "STRG.4562";
chr1B	StringTie	exon	418246836	418247054	1000	-	.	transcript_id "STRG.4562.1"; gene_id "STRG.4562";
chr1B	StringTie	exon	418247434	418247499	1000	-	.	transcript_id "STRG.4562.1"; gene_id "STRG.4562";
chr1B	StringTie	exon	418247607	418247664	1000	-	.	transcript_id "STRG.4562.1"; gene_id "STRG.4562";
chr1B	StringTie	exon	418247766	418247887	1000	-	.	transcript_id "STRG.4562.1"; gene_id "STRG.4562";
chr1B	StringTie	exon	418247968	418248139	1000	-	.	transcript_id "STRG.4562.1"; gene_id "STRG.4562";
chr1B	StringTie	exon	418248216	418248463	1000	-	.	transcript_id "STRG.4562.1"; gene_id "STRG.4562";
chr1B	StringTie	exon	418248554	418248634	1000	-	.	transcript_id "STRG.4562.1"; gene_id "STRG.4562";
chr1B	StringTie	exon	418248713	418248853	1000	-	.	transcript_id "STRG.4562.1"; gene_id "STRG.4562";
chr1B	StringTie	exon	418248990	418249082	1000	-	.	transcript_id "STRG.4562.1"; gene_id "STRG.4562";
chr1B	StringTie	exon	418249170	418249220	1000	-	.	transcript_id "STRG.4562.1"; gene_id "STRG.4562";
chr1B	StringTie	exon	418249321	418249404	1000	-	.	transcript_id "STRG.4562.1"; gene_id "STRG.4562";
chr1B	StringTie	exon	418251494	418251616	1000	-	.	transcript_id "STRG.4562.1"; gene_id "STRG.4562";
chr1B	StringTie	exon	418251743	418252186	1000	-	.	transcript_id "STRG.4562.1"; gene_id "STRG.4562";
chr1B	StringTie	transcript	419273026	419275514	1000	+	.	transcript_id "STRG.4561.1"; gene_id "STRG.4561"
chr1B	StringTie	exon	419273026	419274075	1000	+	.	transcript_id "STRG.4561.1"; gene_id "STRG.4561";
chr1B	StringTie	exon	419274174	419274372	1000	+	.	transcript_id "STRG.4561.1"; gene_id "STRG.4561";
chr1B	StringTie	exon	419275005	419275514	1000	+	.	transcript_id "STRG.4561.1"; gene_id "STRG.4561";
chr1B	StringTie	transcript	419273026	419276907	1000	+	.	transcript_id "STRG.4561.2"; gene_id "STRG.4561"
chr1B	StringTie	exon	419273026	419274075	1000	+	.	transcript_id "STRG.4561.2"; gene_id "STRG.4561";
chr1B	StringTie	exon	419274174	419274372	1000	+	.	transcript_id "STRG.4561.2"; gene_id "STRG.4561";
chr1B	StringTie	exon	419275005	419275299	1000	+	.	transcript_id "STRG.4561.2"; gene_id "STRG.4561";
chr1B	StringTie	exon	419275517	419275577	1000	+	.	transcript_id "STRG.4561.2"; gene_id "STRG.4561";
chr1B	StringTie	exon	419276594	419276907	1000	+	.	transcript_id "STRG.4561.2"; gene_id "STRG.4561";
chr1B	StringTie	transcript	419273026	419276907	1000	+	.	transcript_id "STRG.4561.3"; gene_id "STRG.4561"
chr1B	StringTie	exon	419273026	419274075	1000	+	.	transcript_id "STRG.4561.3"; gene_id "STRG.4561";
chr1B	StringTie	exon	419274174	419274372	1000	+	.	transcript_id "STRG.4561.3"; gene_id "STRG.4561";
chr1B	StringTie	exon	419275005	419275299	1000	+	.	transcript_id "STRG.4561.3"; gene_id "STRG.4561";
chr1B	StringTie	exon	419276594	419276907	1000	+	.	transcript_id "STRG.4561.3"; gene_id "STRG.4561";
chr1B	StringTie	transcript	419397429	419399175	1000	+	.	transcript_id "STRG.4560.1"; gene_id "STRG.4560"
chr1B	StringTie	exon	419397429	419397550	1000	+	.	transcript_id "STRG.4560.1"; gene_id "STRG.4560";
chr1B	StringTie	exon	419397681	419397829	1000	+	.	transcript_id "STRG.4560.1"; gene_id "STRG.4560";
chr1B	StringTie	exon	419397921	419398017	1000	+	.	transcript_id "STRG.4560.1"; gene_id "STRG.4560";
chr1B	StringTie	exon	419398117	419398263	1000	+	.	transcript_id "STRG.4560.1"; gene_id "STRG.4560";
chr1B	StringTie	exon	419398352	419399175	1000	+	.	transcript_id "STRG.4560.1"; gene_id "STRG.4560";
chr1B	StringTie	transcript	419412875	419416743	1000	+	.	transcript_id "STRG.4563.1"; gene_id "STRG.4563"
chr1B	StringTie	exon	419412875	419413068	1000	+	.	transcript_id "STRG.4563.1"; gene_id "STRG.4563";
chr1B	StringTie	exon	419413170	419416743	1000	+	.	transcript_id "STRG.4563.1"; gene_id "STRG.4563";
chr1B	StringTie	transcript	419847597	419851453	1000	+	.	transcript_id "STRG.4564.1"; gene_id "STRG.4564"
chr1B	StringTie	exon	419847597	419848005	1000	+	.	transcript_id "STRG.4564.1"; gene_id "STRG.4564";
chr1B	StringTie	exon	419848267	419848388	1000	+	.	transcript_id "STRG.4564.1"; gene_id "STRG.4564";
chr1B	StringTie	exon	419848501	419848622	1000	+	.	transcript_id "STRG.4564.1"; gene_id "STRG.4564";
chr1B	StringTie	exon	419848727	419848840	1000	+	.	transcript_id "STRG.4564.1"; gene_id "STRG.4564";
chr1B	StringTie	exon	419848978	419849359	1000	+	.	transcript_id "STRG.4564.1"; gene_id "STRG.4564";
chr1B	StringTie	exon	419849469	419849885	1000	+	.	transcript_id "STRG.4564.1"; gene_id "STRG.4564";
chr1B	StringTie	exon	419849993	419850721	1000	+	.	transcript_id "STRG.4564.1"; gene_id "STRG.4564";
chr1B	StringTie	exon	419851050	419851453	1000	+	.	transcript_id "STRG.4564.1"; gene_id "STRG.4564";
chr1B	StringTie	transcript	420160194	420163986	1000	-	.	transcript_id "STRG.4565.1"; gene_id "STRG.4565"
chr1B	StringTie	exon	420160194	420160678	1000	-	.	transcript_id "STRG.4565.1"; gene_id "STRG.4565";
chr1B	StringTie	exon	420161041	420161186	1000	-	.	transcript_id "STRG.4565.1"; gene_id "STRG.4565";
chr1B	StringTie	exon	420161596	420161771	1000	-	.	transcript_id "STRG.4565.1"; gene_id "STRG.4565";
chr1B	StringTie	exon	420161867	420161983	1000	-	.	transcript_id "STRG.4565.1"; gene_id "STRG.4565";
chr1B	StringTie	exon	420162137	420163986	1000	-	.	transcript_id "STRG.4565.1"; gene_id "STRG.4565";
chr1B	StringTie	transcript	420307961	420318209	1000	+	.	transcript_id "STRG.4566.1"; gene_id "STRG.4566"
chr1B	StringTie	exon	420307961	420308258	1000	+	.	transcript_id "STRG.4566.1"; gene_id "STRG.4566";
chr1B	StringTie	exon	420308513	420308604	1000	+	.	transcript_id "STRG.4566.1"; gene_id "STRG.4566";
chr1B	StringTie	exon	420308760	420308934	1000	+	.	transcript_id "STRG.4566.1"; gene_id "STRG.4566";
chr1B	StringTie	exon	420309044	420309220	1000	+	.	transcript_id "STRG.4566.1"; gene_id "STRG.4566";
chr1B	StringTie	exon	420309318	420309449	1000	+	.	transcript_id "STRG.4566.1"; gene_id "STRG.4566";
chr1B	StringTie	exon	420309745	420309843	1000	+	.	transcript_id "STRG.4566.1"; gene_id "STRG.4566";
chr1B	StringTie	exon	420315728	420315844	1000	+	.	transcript_id "STRG.4566.1"; gene_id "STRG.4566";
chr1B	StringTie	exon	420316559	420316654	1000	+	.	transcript_id "STRG.4566.1"; gene_id "STRG.4566";
chr1B	StringTie	exon	420317419	420317531	1000	+	.	transcript_id "STRG.4566.1"; gene_id "STRG.4566";
chr1B	StringTie	exon	420317704	420318209	1000	+	.	transcript_id "STRG.4566.1"; gene_id "STRG.4566";
chr1B	StringTie	transcript	420321737	420326931	1000	+	.	transcript_id "STRG.4568.1"; gene_id "STRG.4568"
chr1B	StringTie	exon	420321737	420322355	1000	+	.	transcript_id "STRG.4568.1"; gene_id "STRG.4568";
chr1B	StringTie	exon	420322796	420323018	1000	+	.	transcript_id "STRG.4568.1"; gene_id "STRG.4568";
chr1B	StringTie	exon	420323478	420323533	1000	+	.	transcript_id "STRG.4568.1"; gene_id "STRG.4568";
chr1B	StringTie	exon	420323623	420325204	1000	+	.	transcript_id "STRG.4568.1"; gene_id "STRG.4568";
chr1B	StringTie	exon	420325297	420325424	1000	+	.	transcript_id "STRG.4568.1"; gene_id "STRG.4568";
chr1B	StringTie	exon	420325510	420325753	1000	+	.	transcript_id "STRG.4568.1"; gene_id "STRG.4568";
chr1B	StringTie	exon	420325866	420326931	1000	+	.	transcript_id "STRG.4568.1"; gene_id "STRG.4568";
chr1B	StringTie	transcript	420321737	420326931	1000	+	.	transcript_id "STRG.4568.2"; gene_id "STRG.4568"
chr1B	StringTie	exon	420321737	420322359	1000	+	.	transcript_id "STRG.4568.2"; gene_id "STRG.4568";
chr1B	StringTie	exon	420322796	420323018	1000	+	.	transcript_id "STRG.4568.2"; gene_id "STRG.4568";
chr1B	StringTie	exon	420323478	420323533	1000	+	.	transcript_id "STRG.4568.2"; gene_id "STRG.4568";
chr1B	StringTie	exon	420323623	420325204	1000	+	.	transcript_id "STRG.4568.2"; gene_id "STRG.4568";
chr1B	StringTie	exon	420325297	420325424	1000	+	.	transcript_id "STRG.4568.2"; gene_id "STRG.4568";
chr1B	StringTie	exon	420325510	420325753	1000	+	.	transcript_id "STRG.4568.2"; gene_id "STRG.4568";
chr1B	StringTie	exon	420325866	420326931	1000	+	.	transcript_id "STRG.4568.2"; gene_id "STRG.4568";
chr1B	StringTie	transcript	420710998	420714902	1000	+	.	transcript_id "STRG.4567.1"; gene_id "STRG.4567"
chr1B	StringTie	exon	420710998	420711155	1000	+	.	transcript_id "STRG.4567.1"; gene_id "STRG.4567";
chr1B	StringTie	exon	420711779	420713626	1000	+	.	transcript_id "STRG.4567.1"; gene_id "STRG.4567";
chr1B	StringTie	exon	420714079	420714902	1000	+	.	transcript_id "STRG.4567.1"; gene_id "STRG.4567";
chr1B	StringTie	transcript	420818727	420821046	1000	+	.	transcript_id "STRG.4569.1"; gene_id "STRG.4569"
chr1B	StringTie	exon	420818727	420819492	1000	+	.	transcript_id "STRG.4569.1"; gene_id "STRG.4569";
chr1B	StringTie	exon	420819917	420820800	1000	+	.	transcript_id "STRG.4569.1"; gene_id "STRG.4569";
chr1B	StringTie	exon	420820884	420821046	1000	+	.	transcript_id "STRG.4569.1"; gene_id "STRG.4569";
chr1B	StringTie	transcript	421418573	421421143	1000	-	.	transcript_id "STRG.4570.1"; gene_id "STRG.4570"
chr1B	StringTie	exon	421418573	421421143	1000	-	.	transcript_id "STRG.4570.1"; gene_id "STRG.4570";
chr1B	StringTie	transcript	421581158	421587101	1000	+	.	transcript_id "STRG.4571.1"; gene_id "STRG.4571"
chr1B	StringTie	exon	421581158	421581442	1000	+	.	transcript_id "STRG.4571.1"; gene_id "STRG.4571";
chr1B	StringTie	exon	421581549	421581635	1000	+	.	transcript_id "STRG.4571.1"; gene_id "STRG.4571";
chr1B	StringTie	exon	421581767	421581862	1000	+	.	transcript_id "STRG.4571.1"; gene_id "STRG.4571";
chr1B	StringTie	exon	421586752	421587101	1000	+	.	transcript_id "STRG.4571.1"; gene_id "STRG.4571";
chr1B	StringTie	transcript	422048776	422062854	1000	-	.	transcript_id "STRG.4572.1"; gene_id "STRG.4572"
chr1B	StringTie	exon	422048776	422049677	1000	-	.	transcript_id "STRG.4572.1"; gene_id "STRG.4572";
chr1B	StringTie	exon	422053762	422053845	1000	-	.	transcript_id "STRG.4572.1"; gene_id "STRG.4572";
chr1B	StringTie	exon	422053961	422054266	1000	-	.	transcript_id "STRG.4572.1"; gene_id "STRG.4572";
chr1B	StringTie	exon	422054379	422054464	1000	-	.	transcript_id "STRG.4572.1"; gene_id "STRG.4572";
chr1B	StringTie	exon	422062419	422062854	1000	-	.	transcript_id "STRG.4572.1"; gene_id "STRG.4572";
chr1B	StringTie	transcript	422095092	422101294	1000	-	.	transcript_id "STRG.4575.1"; gene_id "STRG.4575"
chr1B	StringTie	exon	422095092	422095732	1000	-	.	transcript_id "STRG.4575.1"; gene_id "STRG.4575";
chr1B	StringTie	exon	422095807	422095848	1000	-	.	transcript_id "STRG.4575.1"; gene_id "STRG.4575";
chr1B	StringTie	exon	422095937	422096038	1000	-	.	transcript_id "STRG.4575.1"; gene_id "STRG.4575";
chr1B	StringTie	exon	422096115	422096213	1000	-	.	transcript_id "STRG.4575.1"; gene_id "STRG.4575";
chr1B	StringTie	exon	422096447	422096507	1000	-	.	transcript_id "STRG.4575.1"; gene_id "STRG.4575";
chr1B	StringTie	exon	422098797	422098918	1000	-	.	transcript_id "STRG.4575.1"; gene_id "STRG.4575";
chr1B	StringTie	exon	422099025	422099110	1000	-	.	transcript_id "STRG.4575.1"; gene_id "STRG.4575";
chr1B	StringTie	exon	422099242	422099326	1000	-	.	transcript_id "STRG.4575.1"; gene_id "STRG.4575";
chr1B	StringTie	exon	422099496	422099579	1000	-	.	transcript_id "STRG.4575.1"; gene_id "STRG.4575";
chr1B	StringTie	exon	422099670	422099749	1000	-	.	transcript_id "STRG.4575.1"; gene_id "STRG.4575";
chr1B	StringTie	exon	422100098	422100161	1000	-	.	transcript_id "STRG.4575.1"; gene_id "STRG.4575";
chr1B	StringTie	exon	422100235	422100303	1000	-	.	transcript_id "STRG.4575.1"; gene_id "STRG.4575";
chr1B	StringTie	exon	422100908	422100988	1000	-	.	transcript_id "STRG.4575.1"; gene_id "STRG.4575";
chr1B	StringTie	exon	422101097	422101294	1000	-	.	transcript_id "STRG.4575.1"; gene_id "STRG.4575";
chr1B	StringTie	transcript	422102661	422106786	1000	-	.	transcript_id "STRG.4573.1"; gene_id "STRG.4573"
chr1B	StringTie	exon	422102661	422102962	1000	-	.	transcript_id "STRG.4573.1"; gene_id "STRG.4573";
chr1B	StringTie	exon	422103113	422103205	1000	-	.	transcript_id "STRG.4573.1"; gene_id "STRG.4573";
chr1B	StringTie	exon	422103308	422103448	1000	-	.	transcript_id "STRG.4573.1"; gene_id "STRG.4573";
chr1B	StringTie	exon	422103536	422103613	1000	-	.	transcript_id "STRG.4573.1"; gene_id "STRG.4573";
chr1B	StringTie	exon	422103719	422103820	1000	-	.	transcript_id "STRG.4573.1"; gene_id "STRG.4573";
chr1B	StringTie	exon	422103899	422103955	1000	-	.	transcript_id "STRG.4573.1"; gene_id "STRG.4573";
chr1B	StringTie	exon	422104041	422104169	1000	-	.	transcript_id "STRG.4573.1"; gene_id "STRG.4573";
chr1B	StringTie	exon	422104252	422104323	1000	-	.	transcript_id "STRG.4573.1"; gene_id "STRG.4573";
chr1B	StringTie	exon	422104430	422104570	1000	-	.	transcript_id "STRG.4573.1"; gene_id "STRG.4573";
chr1B	StringTie	exon	422104654	422105121	1000	-	.	transcript_id "STRG.4573.1"; gene_id "STRG.4573";
chr1B	StringTie	exon	422105212	422105293	1000	-	.	transcript_id "STRG.4573.1"; gene_id "STRG.4573";
chr1B	StringTie	exon	422106569	422106786	1000	-	.	transcript_id "STRG.4573.1"; gene_id "STRG.4573";
chr1B	StringTie	transcript	422531310	422533663	1000	+	.	transcript_id "STRG.4574.1"; gene_id "STRG.4574"
chr1B	StringTie	exon	422531310	422531753	1000	+	.	transcript_id "STRG.4574.1"; gene_id "STRG.4574";
chr1B	StringTie	exon	422532446	422532488	1000	+	.	transcript_id "STRG.4574.1"; gene_id "STRG.4574";
chr1B	StringTie	exon	422533081	422533663	1000	+	.	transcript_id "STRG.4574.1"; gene_id "STRG.4574";
chr1B	StringTie	transcript	422531310	422533663	1000	+	.	transcript_id "STRG.4574.2"; gene_id "STRG.4574"
chr1B	StringTie	exon	422531310	422531892	1000	+	.	transcript_id "STRG.4574.2"; gene_id "STRG.4574";
chr1B	StringTie	exon	422532446	422532488	1000	+	.	transcript_id "STRG.4574.2"; gene_id "STRG.4574";
chr1B	StringTie	exon	422533081	422533663	1000	+	.	transcript_id "STRG.4574.2"; gene_id "STRG.4574";
chr1B	StringTie	transcript	422531310	422533663	1000	+	.	transcript_id "STRG.4574.3"; gene_id "STRG.4574"
chr1B	StringTie	exon	422531310	422532488	1000	+	.	transcript_id "STRG.4574.3"; gene_id "STRG.4574";
chr1B	StringTie	exon	422533081	422533227	1000	+	.	transcript_id "STRG.4574.3"; gene_id "STRG.4574";
chr1B	StringTie	exon	422533298	422533663	1000	+	.	transcript_id "STRG.4574.3"; gene_id "STRG.4574";
chr1B	StringTie	transcript	422531310	422533663	1000	+	.	transcript_id "STRG.4574.4"; gene_id "STRG.4574"
chr1B	StringTie	exon	422531310	422533227	1000	+	.	transcript_id "STRG.4574.4"; gene_id "STRG.4574";
chr1B	StringTie	exon	422533298	422533663	1000	+	.	transcript_id "STRG.4574.4"; gene_id "STRG.4574";
chr1B	StringTie	transcript	422531310	422533663	1000	+	.	transcript_id "STRG.4574.5"; gene_id "STRG.4574"
chr1B	StringTie	exon	422531310	422531753	1000	+	.	transcript_id "STRG.4574.5"; gene_id "STRG.4574";
chr1B	StringTie	exon	422532446	422532488	1000	+	.	transcript_id "STRG.4574.5"; gene_id "STRG.4574";
chr1B	StringTie	exon	422533081	422533227	1000	+	.	transcript_id "STRG.4574.5"; gene_id "STRG.4574";
chr1B	StringTie	exon	422533298	422533663	1000	+	.	transcript_id "STRG.4574.5"; gene_id "STRG.4574";
chr1B	StringTie	transcript	422531310	422533663	1000	+	.	transcript_id "STRG.4574.6"; gene_id "STRG.4574"
chr1B	StringTie	exon	422531310	422532488	1000	+	.	transcript_id "STRG.4574.6"; gene_id "STRG.4574";
chr1B	StringTie	exon	422533081	422533663	1000	+	.	transcript_id "STRG.4574.6"; gene_id "STRG.4574";
chr1B	StringTie	transcript	422994070	422997247	1000	+	.	transcript_id "STRG.4576.1"; gene_id "STRG.4576"
chr1B	StringTie	exon	422994070	422997247	1000	+	.	transcript_id "STRG.4576.1"; gene_id "STRG.4576";
chr1B	StringTie	transcript	422994070	422997247	1000	+	.	transcript_id "STRG.4576.2"; gene_id "STRG.4576"
chr1B	StringTie	exon	422994070	422995189	1000	+	.	transcript_id "STRG.4576.2"; gene_id "STRG.4576";
chr1B	StringTie	exon	422996730	422997247	1000	+	.	transcript_id "STRG.4576.2"; gene_id "STRG.4576";
chr1B	StringTie	transcript	422994070	422997247	1000	+	.	transcript_id "STRG.4576.3"; gene_id "STRG.4576"
chr1B	StringTie	exon	422994070	422994812	1000	+	.	transcript_id "STRG.4576.3"; gene_id "STRG.4576";
chr1B	StringTie	exon	422996730	422997247	1000	+	.	transcript_id "STRG.4576.3"; gene_id "STRG.4576";
chr1B	StringTie	transcript	423033369	423036408	1000	-	.	transcript_id "STRG.4578.1"; gene_id "STRG.4578"
chr1B	StringTie	exon	423033369	423033753	1000	-	.	transcript_id "STRG.4578.1"; gene_id "STRG.4578";
chr1B	StringTie	exon	423033950	423034126	1000	-	.	transcript_id "STRG.4578.1"; gene_id "STRG.4578";
chr1B	StringTie	exon	423034227	423034362	1000	-	.	transcript_id "STRG.4578.1"; gene_id "STRG.4578";
chr1B	StringTie	exon	423034469	423034551	1000	-	.	transcript_id "STRG.4578.1"; gene_id "STRG.4578";
chr1B	StringTie	exon	423034671	423034823	1000	-	.	transcript_id "STRG.4578.1"; gene_id "STRG.4578";
chr1B	StringTie	exon	423034913	423034983	1000	-	.	transcript_id "STRG.4578.1"; gene_id "STRG.4578";
chr1B	StringTie	exon	423035697	423036408	1000	-	.	transcript_id "STRG.4578.1"; gene_id "STRG.4578";
chr1B	StringTie	transcript	423327557	423331396	1000	-	.	transcript_id "STRG.4577.1"; gene_id "STRG.4577"
chr1B	StringTie	exon	423327557	423329249	1000	-	.	transcript_id "STRG.4577.1"; gene_id "STRG.4577";
chr1B	StringTie	exon	423329698	423330034	1000	-	.	transcript_id "STRG.4577.1"; gene_id "STRG.4577";
chr1B	StringTie	exon	423330116	423330197	1000	-	.	transcript_id "STRG.4577.1"; gene_id "STRG.4577";
chr1B	StringTie	exon	423330287	423331065	1000	-	.	transcript_id "STRG.4577.1"; gene_id "STRG.4577";
chr1B	StringTie	exon	423331141	423331396	1000	-	.	transcript_id "STRG.4577.1"; gene_id "STRG.4577";
chr1B	StringTie	transcript	423327557	423331396	1000	-	.	transcript_id "STRG.4577.2"; gene_id "STRG.4577"
chr1B	StringTie	exon	423327557	423329198	1000	-	.	transcript_id "STRG.4577.2"; gene_id "STRG.4577";
chr1B	StringTie	exon	423329698	423330034	1000	-	.	transcript_id "STRG.4577.2"; gene_id "STRG.4577";
chr1B	StringTie	exon	423330116	423330197	1000	-	.	transcript_id "STRG.4577.2"; gene_id "STRG.4577";
chr1B	StringTie	exon	423330287	423331065	1000	-	.	transcript_id "STRG.4577.2"; gene_id "STRG.4577";
chr1B	StringTie	exon	423331141	423331396	1000	-	.	transcript_id "STRG.4577.2"; gene_id "STRG.4577";
chr1B	StringTie	transcript	423327557	423331396	1000	-	.	transcript_id "STRG.4577.3"; gene_id "STRG.4577"
chr1B	StringTie	exon	423327557	423331065	1000	-	.	transcript_id "STRG.4577.3"; gene_id "STRG.4577";
chr1B	StringTie	exon	423331141	423331396	1000	-	.	transcript_id "STRG.4577.3"; gene_id "STRG.4577";
chr1B	StringTie	transcript	423327557	423331396	1000	-	.	transcript_id "STRG.4577.4"; gene_id "STRG.4577"
chr1B	StringTie	exon	423327557	423330034	1000	-	.	transcript_id "STRG.4577.4"; gene_id "STRG.4577";
chr1B	StringTie	exon	423330116	423330197	1000	-	.	transcript_id "STRG.4577.4"; gene_id "STRG.4577";
chr1B	StringTie	exon	423330287	423331065	1000	-	.	transcript_id "STRG.4577.4"; gene_id "STRG.4577";
chr1B	StringTie	exon	423331141	423331396	1000	-	.	transcript_id "STRG.4577.4"; gene_id "STRG.4577";
chr1B	StringTie	transcript	423327557	423331396	1000	-	.	transcript_id "STRG.4577.5"; gene_id "STRG.4577"
chr1B	StringTie	exon	423327557	423330197	1000	-	.	transcript_id "STRG.4577.5"; gene_id "STRG.4577";
chr1B	StringTie	exon	423330287	423331065	1000	-	.	transcript_id "STRG.4577.5"; gene_id "STRG.4577";
chr1B	StringTie	exon	423331141	423331396	1000	-	.	transcript_id "STRG.4577.5"; gene_id "STRG.4577";
chr1B	StringTie	transcript	423335978	423342704	1000	+	.	transcript_id "STRG.4579.1"; gene_id "STRG.4579"
chr1B	StringTie	exon	423335978	423336630	1000	+	.	transcript_id "STRG.4579.1"; gene_id "STRG.4579";
chr1B	StringTie	exon	423337759	423338112	1000	+	.	transcript_id "STRG.4579.1"; gene_id "STRG.4579";
chr1B	StringTie	exon	423338798	423338885	1000	+	.	transcript_id "STRG.4579.1"; gene_id "STRG.4579";
chr1B	StringTie	exon	423339542	423339966	1000	+	.	transcript_id "STRG.4579.1"; gene_id "STRG.4579";
chr1B	StringTie	exon	423340239	423340394	1000	+	.	transcript_id "STRG.4579.1"; gene_id "STRG.4579";
chr1B	StringTie	exon	423340632	423340799	1000	+	.	transcript_id "STRG.4579.1"; gene_id "STRG.4579";
chr1B	StringTie	exon	423341144	423341284	1000	+	.	transcript_id "STRG.4579.1"; gene_id "STRG.4579";
chr1B	StringTie	exon	423341366	423341602	1000	+	.	transcript_id "STRG.4579.1"; gene_id "STRG.4579";
chr1B	StringTie	exon	423341686	423341799	1000	+	.	transcript_id "STRG.4579.1"; gene_id "STRG.4579";
chr1B	StringTie	exon	423341987	423342704	1000	+	.	transcript_id "STRG.4579.1"; gene_id "STRG.4579";
chr1B	StringTie	transcript	423502202	423506548	1000	-	.	transcript_id "STRG.4582.1"; gene_id "STRG.4582"
chr1B	StringTie	exon	423502202	423503212	1000	-	.	transcript_id "STRG.4582.1"; gene_id "STRG.4582";
chr1B	StringTie	exon	423505300	423505880	1000	-	.	transcript_id "STRG.4582.1"; gene_id "STRG.4582";
chr1B	StringTie	exon	423505956	423506173	1000	-	.	transcript_id "STRG.4582.1"; gene_id "STRG.4582";
chr1B	StringTie	exon	423506286	423506548	1000	-	.	transcript_id "STRG.4582.1"; gene_id "STRG.4582";
chr1B	StringTie	transcript	424426988	424431063	1000	+	.	transcript_id "STRG.4580.1"; gene_id "STRG.4580"
chr1B	StringTie	exon	424426988	424427451	1000	+	.	transcript_id "STRG.4580.1"; gene_id "STRG.4580";
chr1B	StringTie	exon	424428249	424428510	1000	+	.	transcript_id "STRG.4580.1"; gene_id "STRG.4580";
chr1B	StringTie	exon	424428996	424429197	1000	+	.	transcript_id "STRG.4580.1"; gene_id "STRG.4580";
chr1B	StringTie	exon	424429287	424429434	1000	+	.	transcript_id "STRG.4580.1"; gene_id "STRG.4580";
chr1B	StringTie	exon	424429562	424431063	1000	+	.	transcript_id "STRG.4580.1"; gene_id "STRG.4580";
chr1B	StringTie	transcript	424430508	424432142	1000	-	.	transcript_id "STRG.4581.1"; gene_id "STRG.4581"
chr1B	StringTie	exon	424430508	424430853	1000	-	.	transcript_id "STRG.4581.1"; gene_id "STRG.4581";
chr1B	StringTie	exon	424430936	424430987	1000	-	.	transcript_id "STRG.4581.1"; gene_id "STRG.4581";
chr1B	StringTie	exon	424431122	424431190	1000	-	.	transcript_id "STRG.4581.1"; gene_id "STRG.4581";
chr1B	StringTie	exon	424431329	424431441	1000	-	.	transcript_id "STRG.4581.1"; gene_id "STRG.4581";
chr1B	StringTie	exon	424431541	424431600	1000	-	.	transcript_id "STRG.4581.1"; gene_id "STRG.4581";
chr1B	StringTie	exon	424431690	424432142	1000	-	.	transcript_id "STRG.4581.1"; gene_id "STRG.4581";
chr1B	StringTie	transcript	425421526	425423003	1000	-	.	transcript_id "STRG.4583.1"; gene_id "STRG.4583"
chr1B	StringTie	exon	425421526	425422372	1000	-	.	transcript_id "STRG.4583.1"; gene_id "STRG.4583";
chr1B	StringTie	exon	425422511	425422620	1000	-	.	transcript_id "STRG.4583.1"; gene_id "STRG.4583";
chr1B	StringTie	exon	425422717	425423003	1000	-	.	transcript_id "STRG.4583.1"; gene_id "STRG.4583";
chr1B	StringTie	transcript	425798055	425799750	1000	-	.	transcript_id "STRG.4584.1"; gene_id "STRG.4584"
chr1B	StringTie	exon	425798055	425798661	1000	-	.	transcript_id "STRG.4584.1"; gene_id "STRG.4584";
chr1B	StringTie	exon	425798933	425799117	1000	-	.	transcript_id "STRG.4584.1"; gene_id "STRG.4584";
chr1B	StringTie	exon	425799279	425799388	1000	-	.	transcript_id "STRG.4584.1"; gene_id "STRG.4584";
chr1B	StringTie	exon	425799482	425799750	1000	-	.	transcript_id "STRG.4584.1"; gene_id "STRG.4584";
chr1B	StringTie	transcript	425817896	425819958	1000	+	.	transcript_id "STRG.4585.1"; gene_id "STRG.4585"
chr1B	StringTie	exon	425817896	425819958	1000	+	.	transcript_id "STRG.4585.1"; gene_id "STRG.4585";
chr1B	StringTie	transcript	425817896	425819958	1000	+	.	transcript_id "STRG.4585.2"; gene_id "STRG.4585"
chr1B	StringTie	exon	425817896	425819315	1000	+	.	transcript_id "STRG.4585.2"; gene_id "STRG.4585";
chr1B	StringTie	exon	425819397	425819958	1000	+	.	transcript_id "STRG.4585.2"; gene_id "STRG.4585";
chr1B	StringTie	transcript	425817896	425819958	1000	+	.	transcript_id "STRG.4585.3"; gene_id "STRG.4585"
chr1B	StringTie	exon	425817896	425819027	1000	+	.	transcript_id "STRG.4585.3"; gene_id "STRG.4585";
chr1B	StringTie	exon	425819128	425819315	1000	+	.	transcript_id "STRG.4585.3"; gene_id "STRG.4585";
chr1B	StringTie	exon	425819397	425819958	1000	+	.	transcript_id "STRG.4585.3"; gene_id "STRG.4585";
chr1B	StringTie	transcript	425817896	425819958	1000	+	.	transcript_id "STRG.4585.4"; gene_id "STRG.4585"
chr1B	StringTie	exon	425817896	425818466	1000	+	.	transcript_id "STRG.4585.4"; gene_id "STRG.4585";
chr1B	StringTie	exon	425818622	425819027	1000	+	.	transcript_id "STRG.4585.4"; gene_id "STRG.4585";
chr1B	StringTie	exon	425819128	425819315	1000	+	.	transcript_id "STRG.4585.4"; gene_id "STRG.4585";
chr1B	StringTie	exon	425819397	425819958	1000	+	.	transcript_id "STRG.4585.4"; gene_id "STRG.4585";
chr1B	StringTie	transcript	425941105	425943378	1000	+	.	transcript_id "STRG.4586.1"; gene_id "STRG.4586"
chr1B	StringTie	exon	425941105	425941389	1000	+	.	transcript_id "STRG.4586.1"; gene_id "STRG.4586";
chr1B	StringTie	exon	425941498	425941607	1000	+	.	transcript_id "STRG.4586.1"; gene_id "STRG.4586";
chr1B	StringTie	exon	425941867	425942051	1000	+	.	transcript_id "STRG.4586.1"; gene_id "STRG.4586";
chr1B	StringTie	exon	425942608	425943378	1000	+	.	transcript_id "STRG.4586.1"; gene_id "STRG.4586";
chr1B	StringTie	transcript	425945541	425955891	1000	-	.	transcript_id "STRG.4587.1"; gene_id "STRG.4587"
chr1B	StringTie	exon	425945541	425945955	1000	-	.	transcript_id "STRG.4587.1"; gene_id "STRG.4587";
chr1B	StringTie	exon	425946049	425946426	1000	-	.	transcript_id "STRG.4587.1"; gene_id "STRG.4587";
chr1B	StringTie	exon	425946521	425946586	1000	-	.	transcript_id "STRG.4587.1"; gene_id "STRG.4587";
chr1B	StringTie	exon	425954673	425954789	1000	-	.	transcript_id "STRG.4587.1"; gene_id "STRG.4587";
chr1B	StringTie	exon	425954990	425955891	1000	-	.	transcript_id "STRG.4587.1"; gene_id "STRG.4587";
chr1B	StringTie	transcript	426239253	426250219	1000	-	.	transcript_id "STRG.4589.1"; gene_id "STRG.4589"
chr1B	StringTie	exon	426239253	426239639	1000	-	.	transcript_id "STRG.4589.1"; gene_id "STRG.4589";
chr1B	StringTie	exon	426239711	426239812	1000	-	.	transcript_id "STRG.4589.1"; gene_id "STRG.4589";
chr1B	StringTie	exon	426239913	426240161	1000	-	.	transcript_id "STRG.4589.1"; gene_id "STRG.4589";
chr1B	StringTie	exon	426240710	426240841	1000	-	.	transcript_id "STRG.4589.1"; gene_id "STRG.4589";
chr1B	StringTie	exon	426240996	426241100	1000	-	.	transcript_id "STRG.4589.1"; gene_id "STRG.4589";
chr1B	StringTie	exon	426241190	426241381	1000	-	.	transcript_id "STRG.4589.1"; gene_id "STRG.4589";
chr1B	StringTie	exon	426241577	426241730	1000	-	.	transcript_id "STRG.4589.1"; gene_id "STRG.4589";
chr1B	StringTie	exon	426242606	426242667	1000	-	.	transcript_id "STRG.4589.1"; gene_id "STRG.4589";
chr1B	StringTie	exon	426242866	426243009	1000	-	.	transcript_id "STRG.4589.1"; gene_id "STRG.4589";
chr1B	StringTie	exon	426243096	426243140	1000	-	.	transcript_id "STRG.4589.1"; gene_id "STRG.4589";
chr1B	StringTie	exon	426243600	426243737	1000	-	.	transcript_id "STRG.4589.1"; gene_id "STRG.4589";
chr1B	StringTie	exon	426243812	426243958	1000	-	.	transcript_id "STRG.4589.1"; gene_id "STRG.4589";
chr1B	StringTie	exon	426244778	426244855	1000	-	.	transcript_id "STRG.4589.1"; gene_id "STRG.4589";
chr1B	StringTie	exon	426244968	426245072	1000	-	.	transcript_id "STRG.4589.1"; gene_id "STRG.4589";
chr1B	StringTie	exon	426245163	426245263	1000	-	.	transcript_id "STRG.4589.1"; gene_id "STRG.4589";
chr1B	StringTie	exon	426246177	426246303	1000	-	.	transcript_id "STRG.4589.1"; gene_id "STRG.4589";
chr1B	StringTie	exon	426247777	426247893	1000	-	.	transcript_id "STRG.4589.1"; gene_id "STRG.4589";
chr1B	StringTie	exon	426247978	426248055	1000	-	.	transcript_id "STRG.4589.1"; gene_id "STRG.4589";
chr1B	StringTie	exon	426248209	426248253	1000	-	.	transcript_id "STRG.4589.1"; gene_id "STRG.4589";
chr1B	StringTie	exon	426248517	426248636	1000	-	.	transcript_id "STRG.4589.1"; gene_id "STRG.4589";
chr1B	StringTie	exon	426248726	426248852	1000	-	.	transcript_id "STRG.4589.1"; gene_id "STRG.4589";
chr1B	StringTie	exon	426248935	426249113	1000	-	.	transcript_id "STRG.4589.1"; gene_id "STRG.4589";
chr1B	StringTie	exon	426249209	426249391	1000	-	.	transcript_id "STRG.4589.1"; gene_id "STRG.4589";
chr1B	StringTie	exon	426249636	426249788	1000	-	.	transcript_id "STRG.4589.1"; gene_id "STRG.4589";
chr1B	StringTie	exon	426249920	426250015	1000	-	.	transcript_id "STRG.4589.1"; gene_id "STRG.4589";
chr1B	StringTie	exon	426250114	426250219	1000	-	.	transcript_id "STRG.4589.1"; gene_id "STRG.4589";
chr1B	StringTie	transcript	426239253	426253636	1000	-	.	transcript_id "STRG.4589.2"; gene_id "STRG.4589"
chr1B	StringTie	exon	426239253	426239639	1000	-	.	transcript_id "STRG.4589.2"; gene_id "STRG.4589";
chr1B	StringTie	exon	426239711	426239812	1000	-	.	transcript_id "STRG.4589.2"; gene_id "STRG.4589";
chr1B	StringTie	exon	426239913	426240161	1000	-	.	transcript_id "STRG.4589.2"; gene_id "STRG.4589";
chr1B	StringTie	exon	426240710	426240841	1000	-	.	transcript_id "STRG.4589.2"; gene_id "STRG.4589";
chr1B	StringTie	exon	426240996	426241100	1000	-	.	transcript_id "STRG.4589.2"; gene_id "STRG.4589";
chr1B	StringTie	exon	426241190	426241381	1000	-	.	transcript_id "STRG.4589.2"; gene_id "STRG.4589";
chr1B	StringTie	exon	426241577	426241730	1000	-	.	transcript_id "STRG.4589.2"; gene_id "STRG.4589";
chr1B	StringTie	exon	426242606	426242667	1000	-	.	transcript_id "STRG.4589.2"; gene_id "STRG.4589";
chr1B	StringTie	exon	426242866	426243009	1000	-	.	transcript_id "STRG.4589.2"; gene_id "STRG.4589";
chr1B	StringTie	exon	426243096	426243140	1000	-	.	transcript_id "STRG.4589.2"; gene_id "STRG.4589";
chr1B	StringTie	exon	426243600	426243737	1000	-	.	transcript_id "STRG.4589.2"; gene_id "STRG.4589";
chr1B	StringTie	exon	426243812	426243958	1000	-	.	transcript_id "STRG.4589.2"; gene_id "STRG.4589";
chr1B	StringTie	exon	426244778	426244855	1000	-	.	transcript_id "STRG.4589.2"; gene_id "STRG.4589";
chr1B	StringTie	exon	426244968	426245072	1000	-	.	transcript_id "STRG.4589.2"; gene_id "STRG.4589";
chr1B	StringTie	exon	426245163	426245263	1000	-	.	transcript_id "STRG.4589.2"; gene_id "STRG.4589";
chr1B	StringTie	exon	426246177	426246303	1000	-	.	transcript_id "STRG.4589.2"; gene_id "STRG.4589";
chr1B	StringTie	exon	426247777	426247893	1000	-	.	transcript_id "STRG.4589.2"; gene_id "STRG.4589";
chr1B	StringTie	exon	426247978	426248055	1000	-	.	transcript_id "STRG.4589.2"; gene_id "STRG.4589";
chr1B	StringTie	exon	426248209	426248253	1000	-	.	transcript_id "STRG.4589.2"; gene_id "STRG.4589";
chr1B	StringTie	exon	426248517	426248636	1000	-	.	transcript_id "STRG.4589.2"; gene_id "STRG.4589";
chr1B	StringTie	exon	426248726	426248852	1000	-	.	transcript_id "STRG.4589.2"; gene_id "STRG.4589";
chr1B	StringTie	exon	426248935	426249113	1000	-	.	transcript_id "STRG.4589.2"; gene_id "STRG.4589";
chr1B	StringTie	exon	426249209	426249391	1000	-	.	transcript_id "STRG.4589.2"; gene_id "STRG.4589";
chr1B	StringTie	exon	426249636	426249788	1000	-	.	transcript_id "STRG.4589.2"; gene_id "STRG.4589";
chr1B	StringTie	exon	426249920	426250015	1000	-	.	transcript_id "STRG.4589.2"; gene_id "STRG.4589";
chr1B	StringTie	exon	426250114	426250219	1000	-	.	transcript_id "STRG.4589.2"; gene_id "STRG.4589";
chr1B	StringTie	exon	426250299	426250381	1000	-	.	transcript_id "STRG.4589.2"; gene_id "STRG.4589";
chr1B	StringTie	exon	426250465	426250593	1000	-	.	transcript_id "STRG.4589.2"; gene_id "STRG.4589";
chr1B	StringTie	exon	426250690	426250929	1000	-	.	transcript_id "STRG.4589.2"; gene_id "STRG.4589";
chr1B	StringTie	exon	426251021	426251149	1000	-	.	transcript_id "STRG.4589.2"; gene_id "STRG.4589";
chr1B	StringTie	exon	426251231	426251278	1000	-	.	transcript_id "STRG.4589.2"; gene_id "STRG.4589";
chr1B	StringTie	exon	426251708	426251854	1000	-	.	transcript_id "STRG.4589.2"; gene_id "STRG.4589";
chr1B	StringTie	exon	426251953	426252061	1000	-	.	transcript_id "STRG.4589.2"; gene_id "STRG.4589";
chr1B	StringTie	exon	426252145	426252290	1000	-	.	transcript_id "STRG.4589.2"; gene_id "STRG.4589";
chr1B	StringTie	exon	426252453	426252544	1000	-	.	transcript_id "STRG.4589.2"; gene_id "STRG.4589";
chr1B	StringTie	exon	426252669	426252774	1000	-	.	transcript_id "STRG.4589.2"; gene_id "STRG.4589";
chr1B	StringTie	exon	426253010	426253210	1000	-	.	transcript_id "STRG.4589.2"; gene_id "STRG.4589";
chr1B	StringTie	exon	426253400	426253636	1000	-	.	transcript_id "STRG.4589.2"; gene_id "STRG.4589";
chr1B	StringTie	transcript	426246141	426257567	1000	-	.	transcript_id "STRG.4589.3"; gene_id "STRG.4589"
chr1B	StringTie	exon	426246141	426246303	1000	-	.	transcript_id "STRG.4589.3"; gene_id "STRG.4589";
chr1B	StringTie	exon	426247777	426247893	1000	-	.	transcript_id "STRG.4589.3"; gene_id "STRG.4589";
chr1B	StringTie	exon	426247978	426248055	1000	-	.	transcript_id "STRG.4589.3"; gene_id "STRG.4589";
chr1B	StringTie	exon	426248209	426248253	1000	-	.	transcript_id "STRG.4589.3"; gene_id "STRG.4589";
chr1B	StringTie	exon	426248517	426248636	1000	-	.	transcript_id "STRG.4589.3"; gene_id "STRG.4589";
chr1B	StringTie	exon	426248726	426248852	1000	-	.	transcript_id "STRG.4589.3"; gene_id "STRG.4589";
chr1B	StringTie	exon	426248935	426249113	1000	-	.	transcript_id "STRG.4589.3"; gene_id "STRG.4589";
chr1B	StringTie	exon	426249209	426249391	1000	-	.	transcript_id "STRG.4589.3"; gene_id "STRG.4589";
chr1B	StringTie	exon	426249636	426249788	1000	-	.	transcript_id "STRG.4589.3"; gene_id "STRG.4589";
chr1B	StringTie	exon	426249920	426250015	1000	-	.	transcript_id "STRG.4589.3"; gene_id "STRG.4589";
chr1B	StringTie	exon	426250114	426250219	1000	-	.	transcript_id "STRG.4589.3"; gene_id "STRG.4589";
chr1B	StringTie	exon	426250299	426250381	1000	-	.	transcript_id "STRG.4589.3"; gene_id "STRG.4589";
chr1B	StringTie	exon	426250465	426250593	1000	-	.	transcript_id "STRG.4589.3"; gene_id "STRG.4589";
chr1B	StringTie	exon	426250690	426250929	1000	-	.	transcript_id "STRG.4589.3"; gene_id "STRG.4589";
chr1B	StringTie	exon	426251021	426251149	1000	-	.	transcript_id "STRG.4589.3"; gene_id "STRG.4589";
chr1B	StringTie	exon	426251231	426251278	1000	-	.	transcript_id "STRG.4589.3"; gene_id "STRG.4589";
chr1B	StringTie	exon	426251708	426251854	1000	-	.	transcript_id "STRG.4589.3"; gene_id "STRG.4589";
chr1B	StringTie	exon	426251953	426252061	1000	-	.	transcript_id "STRG.4589.3"; gene_id "STRG.4589";
chr1B	StringTie	exon	426252145	426252290	1000	-	.	transcript_id "STRG.4589.3"; gene_id "STRG.4589";
chr1B	StringTie	exon	426252453	426252544	1000	-	.	transcript_id "STRG.4589.3"; gene_id "STRG.4589";
chr1B	StringTie	exon	426252669	426252774	1000	-	.	transcript_id "STRG.4589.3"; gene_id "STRG.4589";
chr1B	StringTie	exon	426253010	426253210	1000	-	.	transcript_id "STRG.4589.3"; gene_id "STRG.4589";
chr1B	StringTie	exon	426253400	426253636	1000	-	.	transcript_id "STRG.4589.3"; gene_id "STRG.4589";
chr1B	StringTie	exon	426253733	426253827	1000	-	.	transcript_id "STRG.4589.3"; gene_id "STRG.4589";
chr1B	StringTie	exon	426254472	426254575	1000	-	.	transcript_id "STRG.4589.3"; gene_id "STRG.4589";
chr1B	StringTie	exon	426255069	426255313	1000	-	.	transcript_id "STRG.4589.3"; gene_id "STRG.4589";
chr1B	StringTie	exon	426255414	426255539	1000	-	.	transcript_id "STRG.4589.3"; gene_id "STRG.4589";
chr1B	StringTie	exon	426255661	426255798	1000	-	.	transcript_id "STRG.4589.3"; gene_id "STRG.4589";
chr1B	StringTie	exon	426256473	426256664	1000	-	.	transcript_id "STRG.4589.3"; gene_id "STRG.4589";
chr1B	StringTie	exon	426256754	426256930	1000	-	.	transcript_id "STRG.4589.3"; gene_id "STRG.4589";
chr1B	StringTie	exon	426257053	426257181	1000	-	.	transcript_id "STRG.4589.3"; gene_id "STRG.4589";
chr1B	StringTie	exon	426257264	426257377	1000	-	.	transcript_id "STRG.4589.3"; gene_id "STRG.4589";
chr1B	StringTie	exon	426257462	426257567	1000	-	.	transcript_id "STRG.4589.3"; gene_id "STRG.4589";
chr1B	StringTie	transcript	426348440	426354685	1000	+	.	transcript_id "STRG.4588.1"; gene_id "STRG.4588"
chr1B	StringTie	exon	426348440	426354685	1000	+	.	transcript_id "STRG.4588.1"; gene_id "STRG.4588";
chr1B	StringTie	transcript	427190755	427194649	1000	+	.	transcript_id "STRG.4590.1"; gene_id "STRG.4590"
chr1B	StringTie	exon	427190755	427191357	1000	+	.	transcript_id "STRG.4590.1"; gene_id "STRG.4590";
chr1B	StringTie	exon	427191431	427191714	1000	+	.	transcript_id "STRG.4590.1"; gene_id "STRG.4590";
chr1B	StringTie	exon	427191825	427192062	1000	+	.	transcript_id "STRG.4590.1"; gene_id "STRG.4590";
chr1B	StringTie	exon	427192175	427192519	1000	+	.	transcript_id "STRG.4590.1"; gene_id "STRG.4590";
chr1B	StringTie	exon	427192606	427192691	1000	+	.	transcript_id "STRG.4590.1"; gene_id "STRG.4590";
chr1B	StringTie	exon	427192789	427192878	1000	+	.	transcript_id "STRG.4590.1"; gene_id "STRG.4590";
chr1B	StringTie	exon	427192967	427193268	1000	+	.	transcript_id "STRG.4590.1"; gene_id "STRG.4590";
chr1B	StringTie	exon	427193352	427193615	1000	+	.	transcript_id "STRG.4590.1"; gene_id "STRG.4590";
chr1B	StringTie	exon	427193709	427194649	1000	+	.	transcript_id "STRG.4590.1"; gene_id "STRG.4590";
chr1B	StringTie	transcript	427196387	427200804	1000	-	.	transcript_id "STRG.4591.1"; gene_id "STRG.4591"
chr1B	StringTie	exon	427196387	427196722	1000	-	.	transcript_id "STRG.4591.1"; gene_id "STRG.4591";
chr1B	StringTie	exon	427196863	427196971	1000	-	.	transcript_id "STRG.4591.1"; gene_id "STRG.4591";
chr1B	StringTie	exon	427197138	427197313	1000	-	.	transcript_id "STRG.4591.1"; gene_id "STRG.4591";
chr1B	StringTie	exon	427197453	427197555	1000	-	.	transcript_id "STRG.4591.1"; gene_id "STRG.4591";
chr1B	StringTie	exon	427197706	427197881	1000	-	.	transcript_id "STRG.4591.1"; gene_id "STRG.4591";
chr1B	StringTie	exon	427198033	427198095	1000	-	.	transcript_id "STRG.4591.1"; gene_id "STRG.4591";
chr1B	StringTie	exon	427198384	427198472	1000	-	.	transcript_id "STRG.4591.1"; gene_id "STRG.4591";
chr1B	StringTie	exon	427198557	427198667	1000	-	.	transcript_id "STRG.4591.1"; gene_id "STRG.4591";
chr1B	StringTie	exon	427198751	427198885	1000	-	.	transcript_id "STRG.4591.1"; gene_id "STRG.4591";
chr1B	StringTie	exon	427199327	427199492	1000	-	.	transcript_id "STRG.4591.1"; gene_id "STRG.4591";
chr1B	StringTie	exon	427199568	427199831	1000	-	.	transcript_id "STRG.4591.1"; gene_id "STRG.4591";
chr1B	StringTie	exon	427200483	427200804	1000	-	.	transcript_id "STRG.4591.1"; gene_id "STRG.4591";
chr1B	StringTie	transcript	427196387	427205150	1000	-	.	transcript_id "STRG.4591.2"; gene_id "STRG.4591"
chr1B	StringTie	exon	427196387	427196722	1000	-	.	transcript_id "STRG.4591.2"; gene_id "STRG.4591";
chr1B	StringTie	exon	427196863	427196971	1000	-	.	transcript_id "STRG.4591.2"; gene_id "STRG.4591";
chr1B	StringTie	exon	427197138	427197313	1000	-	.	transcript_id "STRG.4591.2"; gene_id "STRG.4591";
chr1B	StringTie	exon	427197453	427197555	1000	-	.	transcript_id "STRG.4591.2"; gene_id "STRG.4591";
chr1B	StringTie	exon	427197706	427197881	1000	-	.	transcript_id "STRG.4591.2"; gene_id "STRG.4591";
chr1B	StringTie	exon	427198033	427198095	1000	-	.	transcript_id "STRG.4591.2"; gene_id "STRG.4591";
chr1B	StringTie	exon	427198384	427198472	1000	-	.	transcript_id "STRG.4591.2"; gene_id "STRG.4591";
chr1B	StringTie	exon	427198557	427198667	1000	-	.	transcript_id "STRG.4591.2"; gene_id "STRG.4591";
chr1B	StringTie	exon	427198751	427198885	1000	-	.	transcript_id "STRG.4591.2"; gene_id "STRG.4591";
chr1B	StringTie	exon	427199327	427199492	1000	-	.	transcript_id "STRG.4591.2"; gene_id "STRG.4591";
chr1B	StringTie	exon	427199568	427199831	1000	-	.	transcript_id "STRG.4591.2"; gene_id "STRG.4591";
chr1B	StringTie	exon	427202563	427202663	1000	-	.	transcript_id "STRG.4591.2"; gene_id "STRG.4591";
chr1B	StringTie	exon	427202982	427203016	1000	-	.	transcript_id "STRG.4591.2"; gene_id "STRG.4591";
chr1B	StringTie	exon	427203173	427203289	1000	-	.	transcript_id "STRG.4591.2"; gene_id "STRG.4591";
chr1B	StringTie	exon	427204789	427204860	1000	-	.	transcript_id "STRG.4591.2"; gene_id "STRG.4591";
chr1B	StringTie	exon	427204959	427205150	1000	-	.	transcript_id "STRG.4591.2"; gene_id "STRG.4591";
chr1B	StringTie	transcript	427202020	427205150	1000	-	.	transcript_id "STRG.4591.3"; gene_id "STRG.4591"
chr1B	StringTie	exon	427202020	427202431	1000	-	.	transcript_id "STRG.4591.3"; gene_id "STRG.4591";
chr1B	StringTie	exon	427202563	427202663	1000	-	.	transcript_id "STRG.4591.3"; gene_id "STRG.4591";
chr1B	StringTie	exon	427202982	427203016	1000	-	.	transcript_id "STRG.4591.3"; gene_id "STRG.4591";
chr1B	StringTie	exon	427203173	427203289	1000	-	.	transcript_id "STRG.4591.3"; gene_id "STRG.4591";
chr1B	StringTie	exon	427204789	427204860	1000	-	.	transcript_id "STRG.4591.3"; gene_id "STRG.4591";
chr1B	StringTie	exon	427204959	427205150	1000	-	.	transcript_id "STRG.4591.3"; gene_id "STRG.4591";
chr1B	StringTie	transcript	427205196	427209460	1000	+	.	transcript_id "STRG.4592.1"; gene_id "STRG.4592"
chr1B	StringTie	exon	427205196	427205398	1000	+	.	transcript_id "STRG.4592.1"; gene_id "STRG.4592";
chr1B	StringTie	exon	427206039	427206104	1000	+	.	transcript_id "STRG.4592.1"; gene_id "STRG.4592";
chr1B	StringTie	exon	427206183	427206247	1000	+	.	transcript_id "STRG.4592.1"; gene_id "STRG.4592";
chr1B	StringTie	exon	427206428	427206587	1000	+	.	transcript_id "STRG.4592.1"; gene_id "STRG.4592";
chr1B	StringTie	exon	427208689	427209460	1000	+	.	transcript_id "STRG.4592.1"; gene_id "STRG.4592";
chr1B	StringTie	transcript	427205196	427209460	1000	+	.	transcript_id "STRG.4592.2"; gene_id "STRG.4592"
chr1B	StringTie	exon	427205196	427205398	1000	+	.	transcript_id "STRG.4592.2"; gene_id "STRG.4592";
chr1B	StringTie	exon	427206039	427206104	1000	+	.	transcript_id "STRG.4592.2"; gene_id "STRG.4592";
chr1B	StringTie	exon	427206183	427206247	1000	+	.	transcript_id "STRG.4592.2"; gene_id "STRG.4592";
chr1B	StringTie	exon	427206428	427206587	1000	+	.	transcript_id "STRG.4592.2"; gene_id "STRG.4592";
chr1B	StringTie	exon	427208686	427209460	1000	+	.	transcript_id "STRG.4592.2"; gene_id "STRG.4592";
chr1B	StringTie	transcript	427441491	427446134	1000	-	.	transcript_id "STRG.4593.1"; gene_id "STRG.4593"
chr1B	StringTie	exon	427441491	427442422	1000	-	.	transcript_id "STRG.4593.1"; gene_id "STRG.4593";
chr1B	StringTie	exon	427442521	427442598	1000	-	.	transcript_id "STRG.4593.1"; gene_id "STRG.4593";
chr1B	StringTie	exon	427442737	427443102	1000	-	.	transcript_id "STRG.4593.1"; gene_id "STRG.4593";
chr1B	StringTie	exon	427443345	427443636	1000	-	.	transcript_id "STRG.4593.1"; gene_id "STRG.4593";
chr1B	StringTie	exon	427443723	427443933	1000	-	.	transcript_id "STRG.4593.1"; gene_id "STRG.4593";
chr1B	StringTie	exon	427444222	427444864	1000	-	.	transcript_id "STRG.4593.1"; gene_id "STRG.4593";
chr1B	StringTie	exon	427445878	427446134	1000	-	.	transcript_id "STRG.4593.1"; gene_id "STRG.4593";
chr1B	StringTie	transcript	427501731	427504229	1000	-	.	transcript_id "STRG.4594.1"; gene_id "STRG.4594"
chr1B	StringTie	exon	427501731	427502270	1000	-	.	transcript_id "STRG.4594.1"; gene_id "STRG.4594";
chr1B	StringTie	exon	427502757	427502882	1000	-	.	transcript_id "STRG.4594.1"; gene_id "STRG.4594";
chr1B	StringTie	exon	427503636	427503689	1000	-	.	transcript_id "STRG.4594.1"; gene_id "STRG.4594";
chr1B	StringTie	exon	427503775	427504229	1000	-	.	transcript_id "STRG.4594.1"; gene_id "STRG.4594";
chr1B	StringTie	transcript	427694287	427697473	1000	+	.	transcript_id "STRG.4595.1"; gene_id "STRG.4595"
chr1B	StringTie	exon	427694287	427694646	1000	+	.	transcript_id "STRG.4595.1"; gene_id "STRG.4595";
chr1B	StringTie	exon	427694759	427694867	1000	+	.	transcript_id "STRG.4595.1"; gene_id "STRG.4595";
chr1B	StringTie	exon	427694998	427695152	1000	+	.	transcript_id "STRG.4595.1"; gene_id "STRG.4595";
chr1B	StringTie	exon	427695408	427695669	1000	+	.	transcript_id "STRG.4595.1"; gene_id "STRG.4595";
chr1B	StringTie	exon	427695812	427697473	1000	+	.	transcript_id "STRG.4595.1"; gene_id "STRG.4595";
chr1B	StringTie	transcript	427878287	427882031	1000	-	.	transcript_id "STRG.4596.1"; gene_id "STRG.4596"
chr1B	StringTie	exon	427878287	427878921	1000	-	.	transcript_id "STRG.4596.1"; gene_id "STRG.4596";
chr1B	StringTie	exon	427879009	427879973	1000	-	.	transcript_id "STRG.4596.1"; gene_id "STRG.4596";
chr1B	StringTie	exon	427880082	427880216	1000	-	.	transcript_id "STRG.4596.1"; gene_id "STRG.4596";
chr1B	StringTie	exon	427880320	427882031	1000	-	.	transcript_id "STRG.4596.1"; gene_id "STRG.4596";
chr1B	StringTie	transcript	427880771	427882031	1000	-	.	transcript_id "STRG.4596.2"; gene_id "STRG.4596"
chr1B	StringTie	exon	427880771	427882031	1000	-	.	transcript_id "STRG.4596.2"; gene_id "STRG.4596";
chr1B	StringTie	transcript	428564596	428570883	1000	+	.	transcript_id "STRG.4597.1"; gene_id "STRG.4597"
chr1B	StringTie	exon	428564596	428565090	1000	+	.	transcript_id "STRG.4597.1"; gene_id "STRG.4597";
chr1B	StringTie	exon	428565201	428565339	1000	+	.	transcript_id "STRG.4597.1"; gene_id "STRG.4597";
chr1B	StringTie	exon	428566014	428566365	1000	+	.	transcript_id "STRG.4597.1"; gene_id "STRG.4597";
chr1B	StringTie	exon	428566489	428566584	1000	+	.	transcript_id "STRG.4597.1"; gene_id "STRG.4597";
chr1B	StringTie	exon	428566669	428566803	1000	+	.	transcript_id "STRG.4597.1"; gene_id "STRG.4597";
chr1B	StringTie	exon	428567141	428568785	1000	+	.	transcript_id "STRG.4597.1"; gene_id "STRG.4597";
chr1B	StringTie	exon	428569308	428569466	1000	+	.	transcript_id "STRG.4597.1"; gene_id "STRG.4597";
chr1B	StringTie	exon	428570200	428570883	1000	+	.	transcript_id "STRG.4597.1"; gene_id "STRG.4597";
chr1B	StringTie	transcript	428564596	428570883	1000	+	.	transcript_id "STRG.4597.2"; gene_id "STRG.4597"
chr1B	StringTie	exon	428564596	428566365	1000	+	.	transcript_id "STRG.4597.2"; gene_id "STRG.4597";
chr1B	StringTie	exon	428566489	428566584	1000	+	.	transcript_id "STRG.4597.2"; gene_id "STRG.4597";
chr1B	StringTie	exon	428566669	428566803	1000	+	.	transcript_id "STRG.4597.2"; gene_id "STRG.4597";
chr1B	StringTie	exon	428567141	428568785	1000	+	.	transcript_id "STRG.4597.2"; gene_id "STRG.4597";
chr1B	StringTie	exon	428569308	428569466	1000	+	.	transcript_id "STRG.4597.2"; gene_id "STRG.4597";
chr1B	StringTie	exon	428570200	428570883	1000	+	.	transcript_id "STRG.4597.2"; gene_id "STRG.4597";
chr1B	StringTie	transcript	428564596	428570883	1000	+	.	transcript_id "STRG.4597.3"; gene_id "STRG.4597"
chr1B	StringTie	exon	428564596	428565339	1000	+	.	transcript_id "STRG.4597.3"; gene_id "STRG.4597";
chr1B	StringTie	exon	428566014	428566365	1000	+	.	transcript_id "STRG.4597.3"; gene_id "STRG.4597";
chr1B	StringTie	exon	428566489	428566584	1000	+	.	transcript_id "STRG.4597.3"; gene_id "STRG.4597";
chr1B	StringTie	exon	428566669	428566803	1000	+	.	transcript_id "STRG.4597.3"; gene_id "STRG.4597";
chr1B	StringTie	exon	428567141	428568785	1000	+	.	transcript_id "STRG.4597.3"; gene_id "STRG.4597";
chr1B	StringTie	exon	428569308	428569466	1000	+	.	transcript_id "STRG.4597.3"; gene_id "STRG.4597";
chr1B	StringTie	exon	428570200	428570883	1000	+	.	transcript_id "STRG.4597.3"; gene_id "STRG.4597";
chr1B	StringTie	transcript	428567141	428570883	1000	+	.	transcript_id "STRG.4597.4"; gene_id "STRG.4597"
chr1B	StringTie	exon	428567141	428569466	1000	+	.	transcript_id "STRG.4597.4"; gene_id "STRG.4597";
chr1B	StringTie	exon	428570200	428570883	1000	+	.	transcript_id "STRG.4597.4"; gene_id "STRG.4597";
chr1B	StringTie	transcript	428584706	428598971	1000	-	.	transcript_id "STRG.4600.1"; gene_id "STRG.4600"
chr1B	StringTie	exon	428584706	428585110	1000	-	.	transcript_id "STRG.4600.1"; gene_id "STRG.4600";
chr1B	StringTie	exon	428585224	428586107	1000	-	.	transcript_id "STRG.4600.1"; gene_id "STRG.4600";
chr1B	StringTie	exon	428586233	428586328	1000	-	.	transcript_id "STRG.4600.1"; gene_id "STRG.4600";
chr1B	StringTie	exon	428589257	428589920	1000	-	.	transcript_id "STRG.4600.1"; gene_id "STRG.4600";
chr1B	StringTie	exon	428590716	428590861	1000	-	.	transcript_id "STRG.4600.1"; gene_id "STRG.4600";
chr1B	StringTie	exon	428590961	428591240	1000	-	.	transcript_id "STRG.4600.1"; gene_id "STRG.4600";
chr1B	StringTie	exon	428593090	428593347	1000	-	.	transcript_id "STRG.4600.1"; gene_id "STRG.4600";
chr1B	StringTie	exon	428595260	428595738	1000	-	.	transcript_id "STRG.4600.1"; gene_id "STRG.4600";
chr1B	StringTie	exon	428595868	428595900	1000	-	.	transcript_id "STRG.4600.1"; gene_id "STRG.4600";
chr1B	StringTie	exon	428596048	428596110	1000	-	.	transcript_id "STRG.4600.1"; gene_id "STRG.4600";
chr1B	StringTie	exon	428598698	428598971	1000	-	.	transcript_id "STRG.4600.1"; gene_id "STRG.4600";
chr1B	StringTie	transcript	428584706	428598971	1000	-	.	transcript_id "STRG.4600.2"; gene_id "STRG.4600"
chr1B	StringTie	exon	428584706	428585110	1000	-	.	transcript_id "STRG.4600.2"; gene_id "STRG.4600";
chr1B	StringTie	exon	428585224	428586107	1000	-	.	transcript_id "STRG.4600.2"; gene_id "STRG.4600";
chr1B	StringTie	exon	428586233	428586328	1000	-	.	transcript_id "STRG.4600.2"; gene_id "STRG.4600";
chr1B	StringTie	exon	428586888	428587435	1000	-	.	transcript_id "STRG.4600.2"; gene_id "STRG.4600";
chr1B	StringTie	exon	428590716	428590861	1000	-	.	transcript_id "STRG.4600.2"; gene_id "STRG.4600";
chr1B	StringTie	exon	428590961	428591240	1000	-	.	transcript_id "STRG.4600.2"; gene_id "STRG.4600";
chr1B	StringTie	exon	428593090	428593347	1000	-	.	transcript_id "STRG.4600.2"; gene_id "STRG.4600";
chr1B	StringTie	exon	428595260	428595738	1000	-	.	transcript_id "STRG.4600.2"; gene_id "STRG.4600";
chr1B	StringTie	exon	428595868	428595900	1000	-	.	transcript_id "STRG.4600.2"; gene_id "STRG.4600";
chr1B	StringTie	exon	428596048	428596110	1000	-	.	transcript_id "STRG.4600.2"; gene_id "STRG.4600";
chr1B	StringTie	exon	428598698	428598971	1000	-	.	transcript_id "STRG.4600.2"; gene_id "STRG.4600";
chr1B	StringTie	transcript	428584706	428598971	1000	-	.	transcript_id "STRG.4600.3"; gene_id "STRG.4600"
chr1B	StringTie	exon	428584706	428585110	1000	-	.	transcript_id "STRG.4600.3"; gene_id "STRG.4600";
chr1B	StringTie	exon	428585224	428586107	1000	-	.	transcript_id "STRG.4600.3"; gene_id "STRG.4600";
chr1B	StringTie	exon	428586233	428586328	1000	-	.	transcript_id "STRG.4600.3"; gene_id "STRG.4600";
chr1B	StringTie	exon	428586888	428587435	1000	-	.	transcript_id "STRG.4600.3"; gene_id "STRG.4600";
chr1B	StringTie	exon	428589257	428589365	1000	-	.	transcript_id "STRG.4600.3"; gene_id "STRG.4600";
chr1B	StringTie	exon	428590716	428590861	1000	-	.	transcript_id "STRG.4600.3"; gene_id "STRG.4600";
chr1B	StringTie	exon	428590961	428591240	1000	-	.	transcript_id "STRG.4600.3"; gene_id "STRG.4600";
chr1B	StringTie	exon	428593090	428593347	1000	-	.	transcript_id "STRG.4600.3"; gene_id "STRG.4600";
chr1B	StringTie	exon	428595260	428595738	1000	-	.	transcript_id "STRG.4600.3"; gene_id "STRG.4600";
chr1B	StringTie	exon	428595868	428595900	1000	-	.	transcript_id "STRG.4600.3"; gene_id "STRG.4600";
chr1B	StringTie	exon	428596048	428596110	1000	-	.	transcript_id "STRG.4600.3"; gene_id "STRG.4600";
chr1B	StringTie	exon	428598698	428598971	1000	-	.	transcript_id "STRG.4600.3"; gene_id "STRG.4600";
chr1B	StringTie	transcript	428584706	428598971	1000	-	.	transcript_id "STRG.4600.4"; gene_id "STRG.4600"
chr1B	StringTie	exon	428584706	428585110	1000	-	.	transcript_id "STRG.4600.4"; gene_id "STRG.4600";
chr1B	StringTie	exon	428585224	428586107	1000	-	.	transcript_id "STRG.4600.4"; gene_id "STRG.4600";
chr1B	StringTie	exon	428586233	428586328	1000	-	.	transcript_id "STRG.4600.4"; gene_id "STRG.4600";
chr1B	StringTie	exon	428589257	428589365	1000	-	.	transcript_id "STRG.4600.4"; gene_id "STRG.4600";
chr1B	StringTie	exon	428590716	428590861	1000	-	.	transcript_id "STRG.4600.4"; gene_id "STRG.4600";
chr1B	StringTie	exon	428590961	428591240	1000	-	.	transcript_id "STRG.4600.4"; gene_id "STRG.4600";
chr1B	StringTie	exon	428593090	428593347	1000	-	.	transcript_id "STRG.4600.4"; gene_id "STRG.4600";
chr1B	StringTie	exon	428595260	428595738	1000	-	.	transcript_id "STRG.4600.4"; gene_id "STRG.4600";
chr1B	StringTie	exon	428595868	428595900	1000	-	.	transcript_id "STRG.4600.4"; gene_id "STRG.4600";
chr1B	StringTie	exon	428596048	428596110	1000	-	.	transcript_id "STRG.4600.4"; gene_id "STRG.4600";
chr1B	StringTie	exon	428598698	428598971	1000	-	.	transcript_id "STRG.4600.4"; gene_id "STRG.4600";
chr1B	StringTie	transcript	428584706	428598971	1000	-	.	transcript_id "STRG.4600.5"; gene_id "STRG.4600"
chr1B	StringTie	exon	428584706	428585110	1000	-	.	transcript_id "STRG.4600.5"; gene_id "STRG.4600";
chr1B	StringTie	exon	428585224	428586107	1000	-	.	transcript_id "STRG.4600.5"; gene_id "STRG.4600";
chr1B	StringTie	exon	428586233	428586328	1000	-	.	transcript_id "STRG.4600.5"; gene_id "STRG.4600";
chr1B	StringTie	exon	428590716	428590861	1000	-	.	transcript_id "STRG.4600.5"; gene_id "STRG.4600";
chr1B	StringTie	exon	428590961	428591240	1000	-	.	transcript_id "STRG.4600.5"; gene_id "STRG.4600";
chr1B	StringTie	exon	428593090	428593347	1000	-	.	transcript_id "STRG.4600.5"; gene_id "STRG.4600";
chr1B	StringTie	exon	428595260	428595738	1000	-	.	transcript_id "STRG.4600.5"; gene_id "STRG.4600";
chr1B	StringTie	exon	428595868	428595900	1000	-	.	transcript_id "STRG.4600.5"; gene_id "STRG.4600";
chr1B	StringTie	exon	428596048	428596110	1000	-	.	transcript_id "STRG.4600.5"; gene_id "STRG.4600";
chr1B	StringTie	exon	428598698	428598971	1000	-	.	transcript_id "STRG.4600.5"; gene_id "STRG.4600";
chr1B	StringTie	transcript	428584706	428598971	1000	-	.	transcript_id "STRG.4600.6"; gene_id "STRG.4600"
chr1B	StringTie	exon	428584706	428585110	1000	-	.	transcript_id "STRG.4600.6"; gene_id "STRG.4600";
chr1B	StringTie	exon	428585224	428586107	1000	-	.	transcript_id "STRG.4600.6"; gene_id "STRG.4600";
chr1B	StringTie	exon	428586233	428586328	1000	-	.	transcript_id "STRG.4600.6"; gene_id "STRG.4600";
chr1B	StringTie	exon	428586888	428587435	1000	-	.	transcript_id "STRG.4600.6"; gene_id "STRG.4600";
chr1B	StringTie	exon	428590716	428590861	1000	-	.	transcript_id "STRG.4600.6"; gene_id "STRG.4600";
chr1B	StringTie	exon	428590961	428591240	1000	-	.	transcript_id "STRG.4600.6"; gene_id "STRG.4600";
chr1B	StringTie	exon	428593090	428593347	1000	-	.	transcript_id "STRG.4600.6"; gene_id "STRG.4600";
chr1B	StringTie	exon	428595260	428595738	1000	-	.	transcript_id "STRG.4600.6"; gene_id "STRG.4600";
chr1B	StringTie	exon	428595840	428595900	1000	-	.	transcript_id "STRG.4600.6"; gene_id "STRG.4600";
chr1B	StringTie	exon	428596048	428596110	1000	-	.	transcript_id "STRG.4600.6"; gene_id "STRG.4600";
chr1B	StringTie	exon	428598698	428598971	1000	-	.	transcript_id "STRG.4600.6"; gene_id "STRG.4600";
chr1B	StringTie	transcript	428584706	428598971	1000	-	.	transcript_id "STRG.4600.7"; gene_id "STRG.4600"
chr1B	StringTie	exon	428584706	428585110	1000	-	.	transcript_id "STRG.4600.7"; gene_id "STRG.4600";
chr1B	StringTie	exon	428585224	428586107	1000	-	.	transcript_id "STRG.4600.7"; gene_id "STRG.4600";
chr1B	StringTie	exon	428586233	428586328	1000	-	.	transcript_id "STRG.4600.7"; gene_id "STRG.4600";
chr1B	StringTie	exon	428590716	428590861	1000	-	.	transcript_id "STRG.4600.7"; gene_id "STRG.4600";
chr1B	StringTie	exon	428590961	428591240	1000	-	.	transcript_id "STRG.4600.7"; gene_id "STRG.4600";
chr1B	StringTie	exon	428593090	428593347	1000	-	.	transcript_id "STRG.4600.7"; gene_id "STRG.4600";
chr1B	StringTie	exon	428595260	428595738	1000	-	.	transcript_id "STRG.4600.7"; gene_id "STRG.4600";
chr1B	StringTie	exon	428595840	428595900	1000	-	.	transcript_id "STRG.4600.7"; gene_id "STRG.4600";
chr1B	StringTie	exon	428596048	428596110	1000	-	.	transcript_id "STRG.4600.7"; gene_id "STRG.4600";
chr1B	StringTie	exon	428598698	428598971	1000	-	.	transcript_id "STRG.4600.7"; gene_id "STRG.4600";
chr1B	StringTie	transcript	429117769	429122990	1000	-	.	transcript_id "STRG.4598.1"; gene_id "STRG.4598"
chr1B	StringTie	exon	429117769	429118277	1000	-	.	transcript_id "STRG.4598.1"; gene_id "STRG.4598";
chr1B	StringTie	exon	429118606	429118719	1000	-	.	transcript_id "STRG.4598.1"; gene_id "STRG.4598";
chr1B	StringTie	exon	429118793	429118959	1000	-	.	transcript_id "STRG.4598.1"; gene_id "STRG.4598";
chr1B	StringTie	exon	429120399	429120501	1000	-	.	transcript_id "STRG.4598.1"; gene_id "STRG.4598";
chr1B	StringTie	exon	429121165	429121217	1000	-	.	transcript_id "STRG.4598.1"; gene_id "STRG.4598";
chr1B	StringTie	exon	429121294	429121426	1000	-	.	transcript_id "STRG.4598.1"; gene_id "STRG.4598";
chr1B	StringTie	exon	429121564	429121912	1000	-	.	transcript_id "STRG.4598.1"; gene_id "STRG.4598";
chr1B	StringTie	exon	429122043	429122361	1000	-	.	transcript_id "STRG.4598.1"; gene_id "STRG.4598";
chr1B	StringTie	exon	429122652	429122990	1000	-	.	transcript_id "STRG.4598.1"; gene_id "STRG.4598";
chr1B	StringTie	transcript	429144298	429149181	1000	+	.	transcript_id "STRG.4599.1"; gene_id "STRG.4599"
chr1B	StringTie	exon	429144298	429144578	1000	+	.	transcript_id "STRG.4599.1"; gene_id "STRG.4599";
chr1B	StringTie	exon	429144699	429144762	1000	+	.	transcript_id "STRG.4599.1"; gene_id "STRG.4599";
chr1B	StringTie	exon	429144860	429144967	1000	+	.	transcript_id "STRG.4599.1"; gene_id "STRG.4599";
chr1B	StringTie	exon	429145718	429145819	1000	+	.	transcript_id "STRG.4599.1"; gene_id "STRG.4599";
chr1B	StringTie	exon	429146133	429146183	1000	+	.	transcript_id "STRG.4599.1"; gene_id "STRG.4599";
chr1B	StringTie	exon	429146272	429146333	1000	+	.	transcript_id "STRG.4599.1"; gene_id "STRG.4599";
chr1B	StringTie	exon	429146430	429146520	1000	+	.	transcript_id "STRG.4599.1"; gene_id "STRG.4599";
chr1B	StringTie	exon	429147023	429147087	1000	+	.	transcript_id "STRG.4599.1"; gene_id "STRG.4599";
chr1B	StringTie	exon	429147171	429147365	1000	+	.	transcript_id "STRG.4599.1"; gene_id "STRG.4599";
chr1B	StringTie	exon	429147452	429147571	1000	+	.	transcript_id "STRG.4599.1"; gene_id "STRG.4599";
chr1B	StringTie	exon	429147649	429147719	1000	+	.	transcript_id "STRG.4599.1"; gene_id "STRG.4599";
chr1B	StringTie	exon	429147796	429148021	1000	+	.	transcript_id "STRG.4599.1"; gene_id "STRG.4599";
chr1B	StringTie	exon	429148097	429148147	1000	+	.	transcript_id "STRG.4599.1"; gene_id "STRG.4599";
chr1B	StringTie	exon	429148235	429148630	1000	+	.	transcript_id "STRG.4599.1"; gene_id "STRG.4599";
chr1B	StringTie	exon	429148708	429149181	1000	+	.	transcript_id "STRG.4599.1"; gene_id "STRG.4599";
chr1B	StringTie	transcript	429473945	429480764	1000	-	.	transcript_id "STRG.4601.1"; gene_id "STRG.4601"
chr1B	StringTie	exon	429473945	429474318	1000	-	.	transcript_id "STRG.4601.1"; gene_id "STRG.4601";
chr1B	StringTie	exon	429474409	429474474	1000	-	.	transcript_id "STRG.4601.1"; gene_id "STRG.4601";
chr1B	StringTie	exon	429474591	429474937	1000	-	.	transcript_id "STRG.4601.1"; gene_id "STRG.4601";
chr1B	StringTie	exon	429475096	429475258	1000	-	.	transcript_id "STRG.4601.1"; gene_id "STRG.4601";
chr1B	StringTie	exon	429475359	429475633	1000	-	.	transcript_id "STRG.4601.1"; gene_id "STRG.4601";
chr1B	StringTie	exon	429475714	429476040	1000	-	.	transcript_id "STRG.4601.1"; gene_id "STRG.4601";
chr1B	StringTie	exon	429476596	429476763	1000	-	.	transcript_id "STRG.4601.1"; gene_id "STRG.4601";
chr1B	StringTie	exon	429476850	429476927	1000	-	.	transcript_id "STRG.4601.1"; gene_id "STRG.4601";
chr1B	StringTie	exon	429477173	429477262	1000	-	.	transcript_id "STRG.4601.1"; gene_id "STRG.4601";
chr1B	StringTie	exon	429477341	429477541	1000	-	.	transcript_id "STRG.4601.1"; gene_id "STRG.4601";
chr1B	StringTie	exon	429477779	429477970	1000	-	.	transcript_id "STRG.4601.1"; gene_id "STRG.4601";
chr1B	StringTie	exon	429480478	429480764	1000	-	.	transcript_id "STRG.4601.1"; gene_id "STRG.4601";
chr1B	StringTie	transcript	429484252	429488001	1000	+	.	transcript_id "STRG.4603.1"; gene_id "STRG.4603"
chr1B	StringTie	exon	429484252	429484453	1000	+	.	transcript_id "STRG.4603.1"; gene_id "STRG.4603";
chr1B	StringTie	exon	429485456	429485941	1000	+	.	transcript_id "STRG.4603.1"; gene_id "STRG.4603";
chr1B	StringTie	exon	429486073	429486150	1000	+	.	transcript_id "STRG.4603.1"; gene_id "STRG.4603";
chr1B	StringTie	exon	429486355	429486453	1000	+	.	transcript_id "STRG.4603.1"; gene_id "STRG.4603";
chr1B	StringTie	exon	429486546	429486738	1000	+	.	transcript_id "STRG.4603.1"; gene_id "STRG.4603";
chr1B	StringTie	exon	429486850	429487277	1000	+	.	transcript_id "STRG.4603.1"; gene_id "STRG.4603";
chr1B	StringTie	exon	429487358	429488001	1000	+	.	transcript_id "STRG.4603.1"; gene_id "STRG.4603";
chr1B	StringTie	transcript	429484252	429488001	1000	+	.	transcript_id "STRG.4603.2"; gene_id "STRG.4603"
chr1B	StringTie	exon	429484252	429484453	1000	+	.	transcript_id "STRG.4603.2"; gene_id "STRG.4603";
chr1B	StringTie	exon	429485456	429485941	1000	+	.	transcript_id "STRG.4603.2"; gene_id "STRG.4603";
chr1B	StringTie	exon	429486073	429486150	1000	+	.	transcript_id "STRG.4603.2"; gene_id "STRG.4603";
chr1B	StringTie	exon	429486355	429486453	1000	+	.	transcript_id "STRG.4603.2"; gene_id "STRG.4603";
chr1B	StringTie	exon	429486546	429486738	1000	+	.	transcript_id "STRG.4603.2"; gene_id "STRG.4603";
chr1B	StringTie	exon	429486850	429486894	1000	+	.	transcript_id "STRG.4603.2"; gene_id "STRG.4603";
chr1B	StringTie	exon	429487074	429487277	1000	+	.	transcript_id "STRG.4603.2"; gene_id "STRG.4603";
chr1B	StringTie	exon	429487358	429488001	1000	+	.	transcript_id "STRG.4603.2"; gene_id "STRG.4603";
chr1B	StringTie	transcript	429490573	429493633	1000	-	.	transcript_id "STRG.4602.1"; gene_id "STRG.4602"
chr1B	StringTie	exon	429490573	429491176	1000	-	.	transcript_id "STRG.4602.1"; gene_id "STRG.4602";
chr1B	StringTie	exon	429491269	429491333	1000	-	.	transcript_id "STRG.4602.1"; gene_id "STRG.4602";
chr1B	StringTie	exon	429491518	429491565	1000	-	.	transcript_id "STRG.4602.1"; gene_id "STRG.4602";
chr1B	StringTie	exon	429491899	429492075	1000	-	.	transcript_id "STRG.4602.1"; gene_id "STRG.4602";
chr1B	StringTie	exon	429492186	429492304	1000	-	.	transcript_id "STRG.4602.1"; gene_id "STRG.4602";
chr1B	StringTie	exon	429492564	429492835	1000	-	.	transcript_id "STRG.4602.1"; gene_id "STRG.4602";
chr1B	StringTie	exon	429493187	429493633	1000	-	.	transcript_id "STRG.4602.1"; gene_id "STRG.4602";
chr1B	StringTie	transcript	429528011	429531303	1000	-	.	transcript_id "STRG.4604.1"; gene_id "STRG.4604"
chr1B	StringTie	exon	429528011	429528353	1000	-	.	transcript_id "STRG.4604.1"; gene_id "STRG.4604";
chr1B	StringTie	exon	429528473	429528502	1000	-	.	transcript_id "STRG.4604.1"; gene_id "STRG.4604";
chr1B	StringTie	exon	429529894	429529941	1000	-	.	transcript_id "STRG.4604.1"; gene_id "STRG.4604";
chr1B	StringTie	exon	429530020	429530085	1000	-	.	transcript_id "STRG.4604.1"; gene_id "STRG.4604";
chr1B	StringTie	exon	429530869	429530919	1000	-	.	transcript_id "STRG.4604.1"; gene_id "STRG.4604";
chr1B	StringTie	exon	429531040	429531303	1000	-	.	transcript_id "STRG.4604.1"; gene_id "STRG.4604";
chr1B	StringTie	transcript	429528011	429531303	1000	-	.	transcript_id "STRG.4604.2"; gene_id "STRG.4604"
chr1B	StringTie	exon	429528011	429528353	1000	-	.	transcript_id "STRG.4604.2"; gene_id "STRG.4604";
chr1B	StringTie	exon	429528473	429528502	1000	-	.	transcript_id "STRG.4604.2"; gene_id "STRG.4604";
chr1B	StringTie	exon	429528705	429528745	1000	-	.	transcript_id "STRG.4604.2"; gene_id "STRG.4604";
chr1B	StringTie	exon	429529894	429529941	1000	-	.	transcript_id "STRG.4604.2"; gene_id "STRG.4604";
chr1B	StringTie	exon	429530020	429530085	1000	-	.	transcript_id "STRG.4604.2"; gene_id "STRG.4604";
chr1B	StringTie	exon	429530869	429530919	1000	-	.	transcript_id "STRG.4604.2"; gene_id "STRG.4604";
chr1B	StringTie	exon	429531040	429531303	1000	-	.	transcript_id "STRG.4604.2"; gene_id "STRG.4604";
chr1B	StringTie	transcript	430519787	430522276	1000	+	.	transcript_id "STRG.4605.1"; gene_id "STRG.4605"
chr1B	StringTie	exon	430519787	430520256	1000	+	.	transcript_id "STRG.4605.1"; gene_id "STRG.4605";
chr1B	StringTie	exon	430520353	430520633	1000	+	.	transcript_id "STRG.4605.1"; gene_id "STRG.4605";
chr1B	StringTie	exon	430520737	430522276	1000	+	.	transcript_id "STRG.4605.1"; gene_id "STRG.4605";
chr1B	StringTie	transcript	430633763	430649930	1000	+	.	transcript_id "STRG.4608.1"; gene_id "STRG.4608"
chr1B	StringTie	exon	430633763	430634077	1000	+	.	transcript_id "STRG.4608.1"; gene_id "STRG.4608";
chr1B	StringTie	exon	430634155	430634502	1000	+	.	transcript_id "STRG.4608.1"; gene_id "STRG.4608";
chr1B	StringTie	exon	430634582	430635068	1000	+	.	transcript_id "STRG.4608.1"; gene_id "STRG.4608";
chr1B	StringTie	exon	430635252	430635415	1000	+	.	transcript_id "STRG.4608.1"; gene_id "STRG.4608";
chr1B	StringTie	exon	430636035	430636194	1000	+	.	transcript_id "STRG.4608.1"; gene_id "STRG.4608";
chr1B	StringTie	exon	430636362	430636622	1000	+	.	transcript_id "STRG.4608.1"; gene_id "STRG.4608";
chr1B	StringTie	exon	430638494	430638682	1000	+	.	transcript_id "STRG.4608.1"; gene_id "STRG.4608";
chr1B	StringTie	exon	430638783	430638825	1000	+	.	transcript_id "STRG.4608.1"; gene_id "STRG.4608";
chr1B	StringTie	exon	430638907	430639025	1000	+	.	transcript_id "STRG.4608.1"; gene_id "STRG.4608";
chr1B	StringTie	exon	430639151	430640074	1000	+	.	transcript_id "STRG.4608.1"; gene_id "STRG.4608";
chr1B	StringTie	exon	430640161	430640234	1000	+	.	transcript_id "STRG.4608.1"; gene_id "STRG.4608";
chr1B	StringTie	exon	430640307	430640646	1000	+	.	transcript_id "STRG.4608.1"; gene_id "STRG.4608";
chr1B	StringTie	exon	430640726	430640824	1000	+	.	transcript_id "STRG.4608.1"; gene_id "STRG.4608";
chr1B	StringTie	exon	430640896	430641048	1000	+	.	transcript_id "STRG.4608.1"; gene_id "STRG.4608";
chr1B	StringTie	exon	430641710	430641891	1000	+	.	transcript_id "STRG.4608.1"; gene_id "STRG.4608";
chr1B	StringTie	exon	430641971	430642471	1000	+	.	transcript_id "STRG.4608.1"; gene_id "STRG.4608";
chr1B	StringTie	exon	430642950	430643127	1000	+	.	transcript_id "STRG.4608.1"; gene_id "STRG.4608";
chr1B	StringTie	exon	430643213	430643349	1000	+	.	transcript_id "STRG.4608.1"; gene_id "STRG.4608";
chr1B	StringTie	exon	430646300	430646426	1000	+	.	transcript_id "STRG.4608.1"; gene_id "STRG.4608";
chr1B	StringTie	exon	430646836	430647057	1000	+	.	transcript_id "STRG.4608.1"; gene_id "STRG.4608";
chr1B	StringTie	exon	430647129	430647488	1000	+	.	transcript_id "STRG.4608.1"; gene_id "STRG.4608";
chr1B	StringTie	exon	430647922	430648080	1000	+	.	transcript_id "STRG.4608.1"; gene_id "STRG.4608";
chr1B	StringTie	exon	430648152	430648628	1000	+	.	transcript_id "STRG.4608.1"; gene_id "STRG.4608";
chr1B	StringTie	exon	430648715	430648767	1000	+	.	transcript_id "STRG.4608.1"; gene_id "STRG.4608";
chr1B	StringTie	exon	430648847	430648955	1000	+	.	transcript_id "STRG.4608.1"; gene_id "STRG.4608";
chr1B	StringTie	exon	430649129	430649930	1000	+	.	transcript_id "STRG.4608.1"; gene_id "STRG.4608";
chr1B	StringTie	transcript	430650890	430652815	1000	-	.	transcript_id "STRG.4606.2"; gene_id "STRG.4606"
chr1B	StringTie	exon	430650890	430652018	1000	-	.	transcript_id "STRG.4606.2"; gene_id "STRG.4606";
chr1B	StringTie	exon	430652154	430652815	1000	-	.	transcript_id "STRG.4606.2"; gene_id "STRG.4606";
chr1B	StringTie	transcript	430650890	430652815	1000	-	.	transcript_id "STRG.4606.3"; gene_id "STRG.4606"
chr1B	StringTie	exon	430650890	430651485	1000	-	.	transcript_id "STRG.4606.3"; gene_id "STRG.4606";
chr1B	StringTie	exon	430651572	430652018	1000	-	.	transcript_id "STRG.4606.3"; gene_id "STRG.4606";
chr1B	StringTie	exon	430652154	430652815	1000	-	.	transcript_id "STRG.4606.3"; gene_id "STRG.4606";
chr1B	StringTie	transcript	430650890	430653784	1000	-	.	transcript_id "STRG.4606.1"; gene_id "STRG.4606"
chr1B	StringTie	exon	430650890	430651485	1000	-	.	transcript_id "STRG.4606.1"; gene_id "STRG.4606";
chr1B	StringTie	exon	430651572	430651812	1000	-	.	transcript_id "STRG.4606.1"; gene_id "STRG.4606";
chr1B	StringTie	exon	430651904	430652018	1000	-	.	transcript_id "STRG.4606.1"; gene_id "STRG.4606";
chr1B	StringTie	exon	430652154	430652815	1000	-	.	transcript_id "STRG.4606.1"; gene_id "STRG.4606";
chr1B	StringTie	exon	430652894	430653784	1000	-	.	transcript_id "STRG.4606.1"; gene_id "STRG.4606";
chr1B	StringTie	transcript	430947988	430950478	1000	-	.	transcript_id "STRG.4607.1"; gene_id "STRG.4607"
chr1B	StringTie	exon	430947988	430949373	1000	-	.	transcript_id "STRG.4607.1"; gene_id "STRG.4607";
chr1B	StringTie	exon	430949733	430950478	1000	-	.	transcript_id "STRG.4607.1"; gene_id "STRG.4607";
chr1B	StringTie	transcript	431215141	431218591	1000	-	.	transcript_id "STRG.4609.1"; gene_id "STRG.4609"
chr1B	StringTie	exon	431215141	431215353	1000	-	.	transcript_id "STRG.4609.1"; gene_id "STRG.4609";
chr1B	StringTie	exon	431215493	431215711	1000	-	.	transcript_id "STRG.4609.1"; gene_id "STRG.4609";
chr1B	StringTie	exon	431215870	431215990	1000	-	.	transcript_id "STRG.4609.1"; gene_id "STRG.4609";
chr1B	StringTie	exon	431216587	431216917	1000	-	.	transcript_id "STRG.4609.1"; gene_id "STRG.4609";
chr1B	StringTie	exon	431218086	431218591	1000	-	.	transcript_id "STRG.4609.1"; gene_id "STRG.4609";
chr1B	StringTie	transcript	431215141	431218591	1000	-	.	transcript_id "STRG.4609.2"; gene_id "STRG.4609"
chr1B	StringTie	exon	431215141	431215353	1000	-	.	transcript_id "STRG.4609.2"; gene_id "STRG.4609";
chr1B	StringTie	exon	431215448	431215711	1000	-	.	transcript_id "STRG.4609.2"; gene_id "STRG.4609";
chr1B	StringTie	exon	431215870	431215990	1000	-	.	transcript_id "STRG.4609.2"; gene_id "STRG.4609";
chr1B	StringTie	exon	431216587	431216917	1000	-	.	transcript_id "STRG.4609.2"; gene_id "STRG.4609";
chr1B	StringTie	exon	431218086	431218591	1000	-	.	transcript_id "STRG.4609.2"; gene_id "STRG.4609";
chr1B	StringTie	transcript	431330371	431334879	1000	-	.	transcript_id "STRG.4610.1"; gene_id "STRG.4610"
chr1B	StringTie	exon	431330371	431331151	1000	-	.	transcript_id "STRG.4610.1"; gene_id "STRG.4610";
chr1B	StringTie	exon	431331257	431331515	1000	-	.	transcript_id "STRG.4610.1"; gene_id "STRG.4610";
chr1B	StringTie	exon	431333697	431334879	1000	-	.	transcript_id "STRG.4610.1"; gene_id "STRG.4610";
chr1B	StringTie	transcript	431339177	431345843	1000	-	.	transcript_id "STRG.4611.1"; gene_id "STRG.4611"
chr1B	StringTie	exon	431339177	431339891	1000	-	.	transcript_id "STRG.4611.1"; gene_id "STRG.4611";
chr1B	StringTie	exon	431340489	431340654	1000	-	.	transcript_id "STRG.4611.1"; gene_id "STRG.4611";
chr1B	StringTie	exon	431340738	431340847	1000	-	.	transcript_id "STRG.4611.1"; gene_id "STRG.4611";
chr1B	StringTie	exon	431341632	431341850	1000	-	.	transcript_id "STRG.4611.1"; gene_id "STRG.4611";
chr1B	StringTie	exon	431345418	431345843	1000	-	.	transcript_id "STRG.4611.1"; gene_id "STRG.4611";
chr1B	StringTie	transcript	431541702	431545920	1000	-	.	transcript_id "STRG.4613.1"; gene_id "STRG.4613"
chr1B	StringTie	exon	431541702	431542069	1000	-	.	transcript_id "STRG.4613.1"; gene_id "STRG.4613";
chr1B	StringTie	exon	431542639	431542751	1000	-	.	transcript_id "STRG.4613.1"; gene_id "STRG.4613";
chr1B	StringTie	exon	431542852	431542932	1000	-	.	transcript_id "STRG.4613.1"; gene_id "STRG.4613";
chr1B	StringTie	exon	431543637	431543689	1000	-	.	transcript_id "STRG.4613.1"; gene_id "STRG.4613";
chr1B	StringTie	exon	431543777	431543885	1000	-	.	transcript_id "STRG.4613.1"; gene_id "STRG.4613";
chr1B	StringTie	exon	431543989	431544048	1000	-	.	transcript_id "STRG.4613.1"; gene_id "STRG.4613";
chr1B	StringTie	exon	431545118	431545200	1000	-	.	transcript_id "STRG.4613.1"; gene_id "STRG.4613";
chr1B	StringTie	exon	431545596	431545920	1000	-	.	transcript_id "STRG.4613.1"; gene_id "STRG.4613";
chr1B	StringTie	transcript	431716382	431719342	1000	+	.	transcript_id "STRG.4612.1"; gene_id "STRG.4612"
chr1B	StringTie	exon	431716382	431716632	1000	+	.	transcript_id "STRG.4612.1"; gene_id "STRG.4612";
chr1B	StringTie	exon	431716819	431716893	1000	+	.	transcript_id "STRG.4612.1"; gene_id "STRG.4612";
chr1B	StringTie	exon	431717322	431717423	1000	+	.	transcript_id "STRG.4612.1"; gene_id "STRG.4612";
chr1B	StringTie	exon	431717535	431717588	1000	+	.	transcript_id "STRG.4612.1"; gene_id "STRG.4612";
chr1B	StringTie	exon	431717668	431717760	1000	+	.	transcript_id "STRG.4612.1"; gene_id "STRG.4612";
chr1B	StringTie	exon	431717850	431717942	1000	+	.	transcript_id "STRG.4612.1"; gene_id "STRG.4612";
chr1B	StringTie	exon	431718318	431718422	1000	+	.	transcript_id "STRG.4612.1"; gene_id "STRG.4612";
chr1B	StringTie	exon	431718579	431718677	1000	+	.	transcript_id "STRG.4612.1"; gene_id "STRG.4612";
chr1B	StringTie	exon	431718826	431719342	1000	+	.	transcript_id "STRG.4612.1"; gene_id "STRG.4612";
chr1B	StringTie	transcript	431971517	431975217	1000	-	.	transcript_id "STRG.4614.1"; gene_id "STRG.4614"
chr1B	StringTie	exon	431971517	431971986	1000	-	.	transcript_id "STRG.4614.1"; gene_id "STRG.4614";
chr1B	StringTie	exon	431972189	431972434	1000	-	.	transcript_id "STRG.4614.1"; gene_id "STRG.4614";
chr1B	StringTie	exon	431972858	431973134	1000	-	.	transcript_id "STRG.4614.1"; gene_id "STRG.4614";
chr1B	StringTie	exon	431973549	431973826	1000	-	.	transcript_id "STRG.4614.1"; gene_id "STRG.4614";
chr1B	StringTie	exon	431974652	431975217	1000	-	.	transcript_id "STRG.4614.1"; gene_id "STRG.4614";
chr1B	StringTie	transcript	432540558	432554393	1000	+	.	transcript_id "STRG.4615.1"; gene_id "STRG.4615"
chr1B	StringTie	exon	432540558	432540725	1000	+	.	transcript_id "STRG.4615.1"; gene_id "STRG.4615";
chr1B	StringTie	exon	432540828	432540931	1000	+	.	transcript_id "STRG.4615.1"; gene_id "STRG.4615";
chr1B	StringTie	exon	432541313	432541409	1000	+	.	transcript_id "STRG.4615.1"; gene_id "STRG.4615";
chr1B	StringTie	exon	432541488	432541566	1000	+	.	transcript_id "STRG.4615.1"; gene_id "STRG.4615";
chr1B	StringTie	exon	432552982	432553259	1000	+	.	transcript_id "STRG.4615.1"; gene_id "STRG.4615";
chr1B	StringTie	exon	432553813	432554393	1000	+	.	transcript_id "STRG.4615.1"; gene_id "STRG.4615";
chr1B	StringTie	transcript	432577389	432581920	1000	-	.	transcript_id "STRG.4617.1"; gene_id "STRG.4617"
chr1B	StringTie	exon	432577389	432577989	1000	-	.	transcript_id "STRG.4617.1"; gene_id "STRG.4617";
chr1B	StringTie	exon	432578075	432578269	1000	-	.	transcript_id "STRG.4617.1"; gene_id "STRG.4617";
chr1B	StringTie	exon	432578700	432578963	1000	-	.	transcript_id "STRG.4617.1"; gene_id "STRG.4617";
chr1B	StringTie	exon	432579042	432579196	1000	-	.	transcript_id "STRG.4617.1"; gene_id "STRG.4617";
chr1B	StringTie	exon	432580029	432580284	1000	-	.	transcript_id "STRG.4617.1"; gene_id "STRG.4617";
chr1B	StringTie	exon	432581524	432581920	1000	-	.	transcript_id "STRG.4617.1"; gene_id "STRG.4617";
chr1B	StringTie	transcript	432863867	432865678	1000	-	.	transcript_id "STRG.4616.1"; gene_id "STRG.4616"
chr1B	StringTie	exon	432863867	432864405	1000	-	.	transcript_id "STRG.4616.1"; gene_id "STRG.4616";
chr1B	StringTie	exon	432864975	432865678	1000	-	.	transcript_id "STRG.4616.1"; gene_id "STRG.4616";
chr1B	StringTie	transcript	433608152	433610796	1000	+	.	transcript_id "STRG.4618.1"; gene_id "STRG.4618"
chr1B	StringTie	exon	433608152	433608337	1000	+	.	transcript_id "STRG.4618.1"; gene_id "STRG.4618";
chr1B	StringTie	exon	433608442	433608490	1000	+	.	transcript_id "STRG.4618.1"; gene_id "STRG.4618";
chr1B	StringTie	exon	433608574	433608805	1000	+	.	transcript_id "STRG.4618.1"; gene_id "STRG.4618";
chr1B	StringTie	exon	433610456	433610796	1000	+	.	transcript_id "STRG.4618.1"; gene_id "STRG.4618";
chr1B	StringTie	transcript	433808474	433811465	1000	-	.	transcript_id "STRG.4619.1"; gene_id "STRG.4619"
chr1B	StringTie	exon	433808474	433809288	1000	-	.	transcript_id "STRG.4619.1"; gene_id "STRG.4619";
chr1B	StringTie	exon	433810801	433811465	1000	-	.	transcript_id "STRG.4619.1"; gene_id "STRG.4619";
chr1B	StringTie	transcript	434460072	434463618	1000	-	.	transcript_id "STRG.4620.1"; gene_id "STRG.4620"
chr1B	StringTie	exon	434460072	434460629	1000	-	.	transcript_id "STRG.4620.1"; gene_id "STRG.4620";
chr1B	StringTie	exon	434461044	434461082	1000	-	.	transcript_id "STRG.4620.1"; gene_id "STRG.4620";
chr1B	StringTie	exon	434461245	434461565	1000	-	.	transcript_id "STRG.4620.1"; gene_id "STRG.4620";
chr1B	StringTie	exon	434461651	434461700	1000	-	.	transcript_id "STRG.4620.1"; gene_id "STRG.4620";
chr1B	StringTie	exon	434462587	434462662	1000	-	.	transcript_id "STRG.4620.1"; gene_id "STRG.4620";
chr1B	StringTie	exon	434462760	434462848	1000	-	.	transcript_id "STRG.4620.1"; gene_id "STRG.4620";
chr1B	StringTie	exon	434463267	434463618	1000	-	.	transcript_id "STRG.4620.1"; gene_id "STRG.4620";
chr1B	StringTie	transcript	434482745	434486693	1000	+	.	transcript_id "STRG.4621.1"; gene_id "STRG.4621"
chr1B	StringTie	exon	434482745	434483244	1000	+	.	transcript_id "STRG.4621.1"; gene_id "STRG.4621";
chr1B	StringTie	exon	434483805	434483945	1000	+	.	transcript_id "STRG.4621.1"; gene_id "STRG.4621";
chr1B	StringTie	exon	434484063	434484428	1000	+	.	transcript_id "STRG.4621.1"; gene_id "STRG.4621";
chr1B	StringTie	exon	434484849	434485091	1000	+	.	transcript_id "STRG.4621.1"; gene_id "STRG.4621";
chr1B	StringTie	exon	434485749	434485841	1000	+	.	transcript_id "STRG.4621.1"; gene_id "STRG.4621";
chr1B	StringTie	exon	434485949	434486149	1000	+	.	transcript_id "STRG.4621.1"; gene_id "STRG.4621";
chr1B	StringTie	exon	434486242	434486693	1000	+	.	transcript_id "STRG.4621.1"; gene_id "STRG.4621";
chr1B	StringTie	transcript	434837094	434842369	1000	+	.	transcript_id "STRG.4622.1"; gene_id "STRG.4622"
chr1B	StringTie	exon	434837094	434837401	1000	+	.	transcript_id "STRG.4622.1"; gene_id "STRG.4622";
chr1B	StringTie	exon	434838424	434838912	1000	+	.	transcript_id "STRG.4622.1"; gene_id "STRG.4622";
chr1B	StringTie	exon	434839538	434839759	1000	+	.	transcript_id "STRG.4622.1"; gene_id "STRG.4622";
chr1B	StringTie	exon	434839888	434839972	1000	+	.	transcript_id "STRG.4622.1"; gene_id "STRG.4622";
chr1B	StringTie	exon	434840661	434840771	1000	+	.	transcript_id "STRG.4622.1"; gene_id "STRG.4622";
chr1B	StringTie	exon	434841289	434842369	1000	+	.	transcript_id "STRG.4622.1"; gene_id "STRG.4622";
chr1B	StringTie	transcript	434937243	434943615	1000	-	.	transcript_id "STRG.4623.1"; gene_id "STRG.4623"
chr1B	StringTie	exon	434937243	434937692	1000	-	.	transcript_id "STRG.4623.1"; gene_id "STRG.4623";
chr1B	StringTie	exon	434938027	434938924	1000	-	.	transcript_id "STRG.4623.1"; gene_id "STRG.4623";
chr1B	StringTie	exon	434939414	434939504	1000	-	.	transcript_id "STRG.4623.1"; gene_id "STRG.4623";
chr1B	StringTie	exon	434939611	434940272	1000	-	.	transcript_id "STRG.4623.1"; gene_id "STRG.4623";
chr1B	StringTie	exon	434941225	434941324	1000	-	.	transcript_id "STRG.4623.1"; gene_id "STRG.4623";
chr1B	StringTie	exon	434942060	434942227	1000	-	.	transcript_id "STRG.4623.1"; gene_id "STRG.4623";
chr1B	StringTie	exon	434942461	434942684	1000	-	.	transcript_id "STRG.4623.1"; gene_id "STRG.4623";
chr1B	StringTie	exon	434943179	434943615	1000	-	.	transcript_id "STRG.4623.1"; gene_id "STRG.4623";
chr1B	StringTie	transcript	434937243	434943615	1000	-	.	transcript_id "STRG.4623.2"; gene_id "STRG.4623"
chr1B	StringTie	exon	434937243	434937692	1000	-	.	transcript_id "STRG.4623.2"; gene_id "STRG.4623";
chr1B	StringTie	exon	434938027	434938237	1000	-	.	transcript_id "STRG.4623.2"; gene_id "STRG.4623";
chr1B	StringTie	exon	434938679	434938924	1000	-	.	transcript_id "STRG.4623.2"; gene_id "STRG.4623";
chr1B	StringTie	exon	434939414	434939504	1000	-	.	transcript_id "STRG.4623.2"; gene_id "STRG.4623";
chr1B	StringTie	exon	434939611	434940272	1000	-	.	transcript_id "STRG.4623.2"; gene_id "STRG.4623";
chr1B	StringTie	exon	434941225	434941324	1000	-	.	transcript_id "STRG.4623.2"; gene_id "STRG.4623";
chr1B	StringTie	exon	434942060	434942227	1000	-	.	transcript_id "STRG.4623.2"; gene_id "STRG.4623";
chr1B	StringTie	exon	434942461	434942684	1000	-	.	transcript_id "STRG.4623.2"; gene_id "STRG.4623";
chr1B	StringTie	exon	434943179	434943615	1000	-	.	transcript_id "STRG.4623.2"; gene_id "STRG.4623";
chr1B	StringTie	transcript	434937243	434943615	1000	-	.	transcript_id "STRG.4623.3"; gene_id "STRG.4623"
chr1B	StringTie	exon	434937243	434942227	1000	-	.	transcript_id "STRG.4623.3"; gene_id "STRG.4623";
chr1B	StringTie	exon	434942461	434943615	1000	-	.	transcript_id "STRG.4623.3"; gene_id "STRG.4623";
chr1B	StringTie	transcript	434938238	434941324	1000	-	.	transcript_id "STRG.4623.4"; gene_id "STRG.4623"
chr1B	StringTie	exon	434938238	434938924	1000	-	.	transcript_id "STRG.4623.4"; gene_id "STRG.4623";
chr1B	StringTie	exon	434939414	434939504	1000	-	.	transcript_id "STRG.4623.4"; gene_id "STRG.4623";
chr1B	StringTie	exon	434939611	434941324	1000	-	.	transcript_id "STRG.4623.4"; gene_id "STRG.4623";
chr1B	StringTie	transcript	434938238	434943615	1000	-	.	transcript_id "STRG.4623.5"; gene_id "STRG.4623"
chr1B	StringTie	exon	434938238	434938924	1000	-	.	transcript_id "STRG.4623.5"; gene_id "STRG.4623";
chr1B	StringTie	exon	434939414	434939504	1000	-	.	transcript_id "STRG.4623.5"; gene_id "STRG.4623";
chr1B	StringTie	exon	434939611	434939788	1000	-	.	transcript_id "STRG.4623.5"; gene_id "STRG.4623";
chr1B	StringTie	exon	434939940	434940272	1000	-	.	transcript_id "STRG.4623.5"; gene_id "STRG.4623";
chr1B	StringTie	exon	434941225	434941552	1000	-	.	transcript_id "STRG.4623.5"; gene_id "STRG.4623";
chr1B	StringTie	exon	434942060	434942227	1000	-	.	transcript_id "STRG.4623.5"; gene_id "STRG.4623";
chr1B	StringTie	exon	434942461	434942684	1000	-	.	transcript_id "STRG.4623.5"; gene_id "STRG.4623";
chr1B	StringTie	exon	434943179	434943615	1000	-	.	transcript_id "STRG.4623.5"; gene_id "STRG.4623";
chr1B	StringTie	transcript	434946965	434956990	1000	+	.	transcript_id "STRG.4624.1"; gene_id "STRG.4624"
chr1B	StringTie	exon	434946965	434948720	1000	+	.	transcript_id "STRG.4624.1"; gene_id "STRG.4624";
chr1B	StringTie	exon	434948818	434948976	1000	+	.	transcript_id "STRG.4624.1"; gene_id "STRG.4624";
chr1B	StringTie	exon	434949065	434949145	1000	+	.	transcript_id "STRG.4624.1"; gene_id "STRG.4624";
chr1B	StringTie	exon	434949252	434949383	1000	+	.	transcript_id "STRG.4624.1"; gene_id "STRG.4624";
chr1B	StringTie	exon	434950491	434950618	1000	+	.	transcript_id "STRG.4624.1"; gene_id "STRG.4624";
chr1B	StringTie	exon	434950736	434950823	1000	+	.	transcript_id "STRG.4624.1"; gene_id "STRG.4624";
chr1B	StringTie	exon	434951223	434951317	1000	+	.	transcript_id "STRG.4624.1"; gene_id "STRG.4624";
chr1B	StringTie	exon	434953813	434953876	1000	+	.	transcript_id "STRG.4624.1"; gene_id "STRG.4624";
chr1B	StringTie	exon	434954179	434954354	1000	+	.	transcript_id "STRG.4624.1"; gene_id "STRG.4624";
chr1B	StringTie	exon	434955463	434955684	1000	+	.	transcript_id "STRG.4624.1"; gene_id "STRG.4624";
chr1B	StringTie	exon	434955790	434955874	1000	+	.	transcript_id "STRG.4624.1"; gene_id "STRG.4624";
chr1B	StringTie	exon	434956317	434956990	1000	+	.	transcript_id "STRG.4624.1"; gene_id "STRG.4624";
chr1B	StringTie	transcript	435368233	435373785	1000	-	.	transcript_id "STRG.4625.1"; gene_id "STRG.4625"
chr1B	StringTie	exon	435368233	435368582	1000	-	.	transcript_id "STRG.4625.1"; gene_id "STRG.4625";
chr1B	StringTie	exon	435368775	435368867	1000	-	.	transcript_id "STRG.4625.1"; gene_id "STRG.4625";
chr1B	StringTie	exon	435369838	435369960	1000	-	.	transcript_id "STRG.4625.1"; gene_id "STRG.4625";
chr1B	StringTie	exon	435370132	435370170	1000	-	.	transcript_id "STRG.4625.1"; gene_id "STRG.4625";
chr1B	StringTie	exon	435370266	435370331	1000	-	.	transcript_id "STRG.4625.1"; gene_id "STRG.4625";
chr1B	StringTie	exon	435371500	435371562	1000	-	.	transcript_id "STRG.4625.1"; gene_id "STRG.4625";
chr1B	StringTie	exon	435371956	435372006	1000	-	.	transcript_id "STRG.4625.1"; gene_id "STRG.4625";
chr1B	StringTie	exon	435372348	435372401	1000	-	.	transcript_id "STRG.4625.1"; gene_id "STRG.4625";
chr1B	StringTie	exon	435372470	435372490	1000	-	.	transcript_id "STRG.4625.1"; gene_id "STRG.4625";
chr1B	StringTie	exon	435372572	435372623	1000	-	.	transcript_id "STRG.4625.1"; gene_id "STRG.4625";
chr1B	StringTie	exon	435373221	435373305	1000	-	.	transcript_id "STRG.4625.1"; gene_id "STRG.4625";
chr1B	StringTie	exon	435373407	435373785	1000	-	.	transcript_id "STRG.4625.1"; gene_id "STRG.4625";
chr1B	StringTie	transcript	436006463	436009121	1000	-	.	transcript_id "STRG.4626.1"; gene_id "STRG.4626"
chr1B	StringTie	exon	436006463	436009121	1000	-	.	transcript_id "STRG.4626.1"; gene_id "STRG.4626";
chr1B	StringTie	transcript	436712152	436717931	1000	+	.	transcript_id "STRG.4627.1"; gene_id "STRG.4627"
chr1B	StringTie	exon	436712152	436712393	1000	+	.	transcript_id "STRG.4627.1"; gene_id "STRG.4627";
chr1B	StringTie	exon	436712963	436713048	1000	+	.	transcript_id "STRG.4627.1"; gene_id "STRG.4627";
chr1B	StringTie	exon	436713255	436713352	1000	+	.	transcript_id "STRG.4627.1"; gene_id "STRG.4627";
chr1B	StringTie	exon	436713438	436713555	1000	+	.	transcript_id "STRG.4627.1"; gene_id "STRG.4627";
chr1B	StringTie	exon	436713707	436713796	1000	+	.	transcript_id "STRG.4627.1"; gene_id "STRG.4627";
chr1B	StringTie	exon	436714167	436714471	1000	+	.	transcript_id "STRG.4627.1"; gene_id "STRG.4627";
chr1B	StringTie	exon	436714570	436714765	1000	+	.	transcript_id "STRG.4627.1"; gene_id "STRG.4627";
chr1B	StringTie	exon	436714844	436715026	1000	+	.	transcript_id "STRG.4627.1"; gene_id "STRG.4627";
chr1B	StringTie	exon	436715888	436716157	1000	+	.	transcript_id "STRG.4627.1"; gene_id "STRG.4627";
chr1B	StringTie	exon	436716600	436716845	1000	+	.	transcript_id "STRG.4627.1"; gene_id "STRG.4627";
chr1B	StringTie	exon	436717066	436717491	1000	+	.	transcript_id "STRG.4627.1"; gene_id "STRG.4627";
chr1B	StringTie	exon	436717594	436717931	1000	+	.	transcript_id "STRG.4627.1"; gene_id "STRG.4627";
chr1B	StringTie	transcript	436717956	436720368	1000	-	.	transcript_id "STRG.4628.1"; gene_id "STRG.4628"
chr1B	StringTie	exon	436717956	436719087	1000	-	.	transcript_id "STRG.4628.1"; gene_id "STRG.4628";
chr1B	StringTie	exon	436719177	436720368	1000	-	.	transcript_id "STRG.4628.1"; gene_id "STRG.4628";
chr1B	StringTie	transcript	437194850	437198466	1000	+	.	transcript_id "STRG.4629.1"; gene_id "STRG.4629"
chr1B	StringTie	exon	437194850	437195854	1000	+	.	transcript_id "STRG.4629.1"; gene_id "STRG.4629";
chr1B	StringTie	exon	437196406	437196796	1000	+	.	transcript_id "STRG.4629.1"; gene_id "STRG.4629";
chr1B	StringTie	exon	437196883	437196984	1000	+	.	transcript_id "STRG.4629.1"; gene_id "STRG.4629";
chr1B	StringTie	exon	437198048	437198466	1000	+	.	transcript_id "STRG.4629.1"; gene_id "STRG.4629";
chr1B	StringTie	transcript	437299763	437301759	1000	+	.	transcript_id "STRG.4630.1"; gene_id "STRG.4630"
chr1B	StringTie	exon	437299763	437300263	1000	+	.	transcript_id "STRG.4630.1"; gene_id "STRG.4630";
chr1B	StringTie	exon	437300650	437300879	1000	+	.	transcript_id "STRG.4630.1"; gene_id "STRG.4630";
chr1B	StringTie	exon	437300977	437301054	1000	+	.	transcript_id "STRG.4630.1"; gene_id "STRG.4630";
chr1B	StringTie	exon	437301149	437301208	1000	+	.	transcript_id "STRG.4630.1"; gene_id "STRG.4630";
chr1B	StringTie	exon	437301298	437301759	1000	+	.	transcript_id "STRG.4630.1"; gene_id "STRG.4630";
chr1B	StringTie	transcript	437331435	437336272	1000	-	.	transcript_id "STRG.4632.1"; gene_id "STRG.4632"
chr1B	StringTie	exon	437331435	437332078	1000	-	.	transcript_id "STRG.4632.1"; gene_id "STRG.4632";
chr1B	StringTie	exon	437333180	437333269	1000	-	.	transcript_id "STRG.4632.1"; gene_id "STRG.4632";
chr1B	StringTie	exon	437333359	437333441	1000	-	.	transcript_id "STRG.4632.1"; gene_id "STRG.4632";
chr1B	StringTie	exon	437334271	437334364	1000	-	.	transcript_id "STRG.4632.1"; gene_id "STRG.4632";
chr1B	StringTie	exon	437335118	437335240	1000	-	.	transcript_id "STRG.4632.1"; gene_id "STRG.4632";
chr1B	StringTie	exon	437335684	437336272	1000	-	.	transcript_id "STRG.4632.1"; gene_id "STRG.4632";
chr1B	StringTie	transcript	437711355	437720192	1000	-	.	transcript_id "STRG.4631.1"; gene_id "STRG.4631"
chr1B	StringTie	exon	437711355	437711614	1000	-	.	transcript_id "STRG.4631.1"; gene_id "STRG.4631";
chr1B	StringTie	exon	437717894	437719360	1000	-	.	transcript_id "STRG.4631.1"; gene_id "STRG.4631";
chr1B	StringTie	exon	437719598	437719872	1000	-	.	transcript_id "STRG.4631.1"; gene_id "STRG.4631";
chr1B	StringTie	exon	437719950	437720192	1000	-	.	transcript_id "STRG.4631.1"; gene_id "STRG.4631";
chr1B	StringTie	transcript	437711355	437720192	1000	-	.	transcript_id "STRG.4631.2"; gene_id "STRG.4631"
chr1B	StringTie	exon	437711355	437711614	1000	-	.	transcript_id "STRG.4631.2"; gene_id "STRG.4631";
chr1B	StringTie	exon	437717894	437718055	1000	-	.	transcript_id "STRG.4631.2"; gene_id "STRG.4631";
chr1B	StringTie	exon	437719598	437719872	1000	-	.	transcript_id "STRG.4631.2"; gene_id "STRG.4631";
chr1B	StringTie	exon	437719950	437720192	1000	-	.	transcript_id "STRG.4631.2"; gene_id "STRG.4631";
chr1B	StringTie	transcript	437999566	438001158	1000	-	.	transcript_id "STRG.4633.1"; gene_id "STRG.4633"
chr1B	StringTie	exon	437999566	438000365	1000	-	.	transcript_id "STRG.4633.1"; gene_id "STRG.4633";
chr1B	StringTie	exon	438000492	438001158	1000	-	.	transcript_id "STRG.4633.1"; gene_id "STRG.4633";
chr1B	StringTie	transcript	438448774	438451989	1000	+	.	transcript_id "STRG.4634.1"; gene_id "STRG.4634"
chr1B	StringTie	exon	438448774	438449272	1000	+	.	transcript_id "STRG.4634.1"; gene_id "STRG.4634";
chr1B	StringTie	exon	438450793	438451001	1000	+	.	transcript_id "STRG.4634.1"; gene_id "STRG.4634";
chr1B	StringTie	exon	438451242	438451989	1000	+	.	transcript_id "STRG.4634.1"; gene_id "STRG.4634";
chr1B	StringTie	transcript	438452755	438457247	1000	-	.	transcript_id "STRG.4635.1"; gene_id "STRG.4635"
chr1B	StringTie	exon	438452755	438454036	1000	-	.	transcript_id "STRG.4635.1"; gene_id "STRG.4635";
chr1B	StringTie	exon	438456260	438456579	1000	-	.	transcript_id "STRG.4635.1"; gene_id "STRG.4635";
chr1B	StringTie	exon	438457008	438457247	1000	-	.	transcript_id "STRG.4635.1"; gene_id "STRG.4635";
chr1B	StringTie	transcript	438452755	438457247	1000	-	.	transcript_id "STRG.4635.2"; gene_id "STRG.4635"
chr1B	StringTie	exon	438452755	438454036	1000	-	.	transcript_id "STRG.4635.2"; gene_id "STRG.4635";
chr1B	StringTie	exon	438456260	438456579	1000	-	.	transcript_id "STRG.4635.2"; gene_id "STRG.4635";
chr1B	StringTie	exon	438456684	438456759	1000	-	.	transcript_id "STRG.4635.2"; gene_id "STRG.4635";
chr1B	StringTie	exon	438457008	438457247	1000	-	.	transcript_id "STRG.4635.2"; gene_id "STRG.4635";
chr1B	StringTie	transcript	438452755	438457247	1000	-	.	transcript_id "STRG.4635.3"; gene_id "STRG.4635"
chr1B	StringTie	exon	438452755	438454036	1000	-	.	transcript_id "STRG.4635.3"; gene_id "STRG.4635";
chr1B	StringTie	exon	438456260	438456579	1000	-	.	transcript_id "STRG.4635.3"; gene_id "STRG.4635";
chr1B	StringTie	exon	438456684	438456847	1000	-	.	transcript_id "STRG.4635.3"; gene_id "STRG.4635";
chr1B	StringTie	exon	438457008	438457247	1000	-	.	transcript_id "STRG.4635.3"; gene_id "STRG.4635";
chr1B	StringTie	transcript	438457441	438460052	1000	+	.	transcript_id "STRG.4636.1"; gene_id "STRG.4636"
chr1B	StringTie	exon	438457441	438457943	1000	+	.	transcript_id "STRG.4636.1"; gene_id "STRG.4636";
chr1B	StringTie	exon	438458311	438460052	1000	+	.	transcript_id "STRG.4636.1"; gene_id "STRG.4636";
chr1B	StringTie	transcript	438597228	438600596	1000	-	.	transcript_id "STRG.4638.1"; gene_id "STRG.4638"
chr1B	StringTie	exon	438597228	438597550	1000	-	.	transcript_id "STRG.4638.1"; gene_id "STRG.4638";
chr1B	StringTie	exon	438597806	438597874	1000	-	.	transcript_id "STRG.4638.1"; gene_id "STRG.4638";
chr1B	StringTie	exon	438597956	438598106	1000	-	.	transcript_id "STRG.4638.1"; gene_id "STRG.4638";
chr1B	StringTie	exon	438598405	438598493	1000	-	.	transcript_id "STRG.4638.1"; gene_id "STRG.4638";
chr1B	StringTie	exon	438598842	438598975	1000	-	.	transcript_id "STRG.4638.1"; gene_id "STRG.4638";
chr1B	StringTie	exon	438599056	438599143	1000	-	.	transcript_id "STRG.4638.1"; gene_id "STRG.4638";
chr1B	StringTie	exon	438599279	438599320	1000	-	.	transcript_id "STRG.4638.1"; gene_id "STRG.4638";
chr1B	StringTie	exon	438599422	438599660	1000	-	.	transcript_id "STRG.4638.1"; gene_id "STRG.4638";
chr1B	StringTie	exon	438599741	438599848	1000	-	.	transcript_id "STRG.4638.1"; gene_id "STRG.4638";
chr1B	StringTie	exon	438599945	438600057	1000	-	.	transcript_id "STRG.4638.1"; gene_id "STRG.4638";
chr1B	StringTie	exon	438600322	438600596	1000	-	.	transcript_id "STRG.4638.1"; gene_id "STRG.4638";
chr1B	StringTie	transcript	438600738	438606817	1000	+	.	transcript_id "STRG.4639.1"; gene_id "STRG.4639"
chr1B	StringTie	exon	438600738	438600900	1000	+	.	transcript_id "STRG.4639.1"; gene_id "STRG.4639";
chr1B	StringTie	exon	438602345	438605652	1000	+	.	transcript_id "STRG.4639.1"; gene_id "STRG.4639";
chr1B	StringTie	exon	438606419	438606817	1000	+	.	transcript_id "STRG.4639.1"; gene_id "STRG.4639";
chr1B	StringTie	transcript	438970770	438974259	1000	-	.	transcript_id "STRG.4637.1"; gene_id "STRG.4637"
chr1B	StringTie	exon	438970770	438971727	1000	-	.	transcript_id "STRG.4637.1"; gene_id "STRG.4637";
chr1B	StringTie	exon	438972015	438972131	1000	-	.	transcript_id "STRG.4637.1"; gene_id "STRG.4637";
chr1B	StringTie	exon	438972312	438972455	1000	-	.	transcript_id "STRG.4637.1"; gene_id "STRG.4637";
chr1B	StringTie	exon	438972700	438974259	1000	-	.	transcript_id "STRG.4637.1"; gene_id "STRG.4637";
chr1B	StringTie	transcript	438976252	438979911	1000	+	.	transcript_id "STRG.4640.1"; gene_id "STRG.4640"
chr1B	StringTie	exon	438976252	438976676	1000	+	.	transcript_id "STRG.4640.1"; gene_id "STRG.4640";
chr1B	StringTie	exon	438976765	438976835	1000	+	.	transcript_id "STRG.4640.1"; gene_id "STRG.4640";
chr1B	StringTie	exon	438977153	438977269	1000	+	.	transcript_id "STRG.4640.1"; gene_id "STRG.4640";
chr1B	StringTie	exon	438977360	438977529	1000	+	.	transcript_id "STRG.4640.1"; gene_id "STRG.4640";
chr1B	StringTie	exon	438977628	438977713	1000	+	.	transcript_id "STRG.4640.1"; gene_id "STRG.4640";
chr1B	StringTie	exon	438978092	438978143	1000	+	.	transcript_id "STRG.4640.1"; gene_id "STRG.4640";
chr1B	StringTie	exon	438978245	438978310	1000	+	.	transcript_id "STRG.4640.1"; gene_id "STRG.4640";
chr1B	StringTie	exon	438978922	438979052	1000	+	.	transcript_id "STRG.4640.1"; gene_id "STRG.4640";
chr1B	StringTie	exon	438979161	438979271	1000	+	.	transcript_id "STRG.4640.1"; gene_id "STRG.4640";
chr1B	StringTie	exon	438979522	438979911	1000	+	.	transcript_id "STRG.4640.1"; gene_id "STRG.4640";
chr1B	StringTie	transcript	439175606	439178320	1000	+	.	transcript_id "STRG.4641.1"; gene_id "STRG.4641"
chr1B	StringTie	exon	439175606	439176359	1000	+	.	transcript_id "STRG.4641.1"; gene_id "STRG.4641";
chr1B	StringTie	exon	439177615	439178320	1000	+	.	transcript_id "STRG.4641.1"; gene_id "STRG.4641";
chr1B	StringTie	transcript	439863164	439865387	1000	-	.	transcript_id "STRG.4642.1"; gene_id "STRG.4642"
chr1B	StringTie	exon	439863164	439863620	1000	-	.	transcript_id "STRG.4642.1"; gene_id "STRG.4642";
chr1B	StringTie	exon	439863775	439863832	1000	-	.	transcript_id "STRG.4642.1"; gene_id "STRG.4642";
chr1B	StringTie	exon	439863941	439863990	1000	-	.	transcript_id "STRG.4642.1"; gene_id "STRG.4642";
chr1B	StringTie	exon	439864105	439864251	1000	-	.	transcript_id "STRG.4642.1"; gene_id "STRG.4642";
chr1B	StringTie	exon	439864369	439864753	1000	-	.	transcript_id "STRG.4642.1"; gene_id "STRG.4642";
chr1B	StringTie	exon	439864846	439865387	1000	-	.	transcript_id "STRG.4642.1"; gene_id "STRG.4642";
chr1B	StringTie	transcript	439867297	439874725	1000	-	.	transcript_id "STRG.4643.1"; gene_id "STRG.4643"
chr1B	StringTie	exon	439867297	439868070	1000	-	.	transcript_id "STRG.4643.1"; gene_id "STRG.4643";
chr1B	StringTie	exon	439870139	439870318	1000	-	.	transcript_id "STRG.4643.1"; gene_id "STRG.4643";
chr1B	StringTie	exon	439874370	439874497	1000	-	.	transcript_id "STRG.4643.1"; gene_id "STRG.4643";
chr1B	StringTie	exon	439874655	439874725	1000	-	.	transcript_id "STRG.4643.1"; gene_id "STRG.4643";
chr1B	StringTie	transcript	439867297	439874725	1000	-	.	transcript_id "STRG.4643.2"; gene_id "STRG.4643"
chr1B	StringTie	exon	439867297	439868070	1000	-	.	transcript_id "STRG.4643.2"; gene_id "STRG.4643";
chr1B	StringTie	exon	439870139	439870318	1000	-	.	transcript_id "STRG.4643.2"; gene_id "STRG.4643";
chr1B	StringTie	exon	439874370	439874494	1000	-	.	transcript_id "STRG.4643.2"; gene_id "STRG.4643";
chr1B	StringTie	exon	439874655	439874725	1000	-	.	transcript_id "STRG.4643.2"; gene_id "STRG.4643";
chr1B	StringTie	transcript	439867297	439874725	1000	-	.	transcript_id "STRG.4643.3"; gene_id "STRG.4643"
chr1B	StringTie	exon	439867297	439868070	1000	-	.	transcript_id "STRG.4643.3"; gene_id "STRG.4643";
chr1B	StringTie	exon	439870139	439870265	1000	-	.	transcript_id "STRG.4643.3"; gene_id "STRG.4643";
chr1B	StringTie	exon	439874370	439874497	1000	-	.	transcript_id "STRG.4643.3"; gene_id "STRG.4643";
chr1B	StringTie	exon	439874655	439874725	1000	-	.	transcript_id "STRG.4643.3"; gene_id "STRG.4643";
chr1B	StringTie	transcript	439867297	439874725	1000	-	.	transcript_id "STRG.4643.4"; gene_id "STRG.4643"
chr1B	StringTie	exon	439867297	439868070	1000	-	.	transcript_id "STRG.4643.4"; gene_id "STRG.4643";
chr1B	StringTie	exon	439870139	439870265	1000	-	.	transcript_id "STRG.4643.4"; gene_id "STRG.4643";
chr1B	StringTie	exon	439874370	439874494	1000	-	.	transcript_id "STRG.4643.4"; gene_id "STRG.4643";
chr1B	StringTie	exon	439874655	439874725	1000	-	.	transcript_id "STRG.4643.4"; gene_id "STRG.4643";
chr1B	StringTie	transcript	439867297	439874725	1000	-	.	transcript_id "STRG.4643.5"; gene_id "STRG.4643"
chr1B	StringTie	exon	439867297	439868070	1000	-	.	transcript_id "STRG.4643.5"; gene_id "STRG.4643";
chr1B	StringTie	exon	439874370	439874497	1000	-	.	transcript_id "STRG.4643.5"; gene_id "STRG.4643";
chr1B	StringTie	exon	439874655	439874725	1000	-	.	transcript_id "STRG.4643.5"; gene_id "STRG.4643";
chr1B	StringTie	transcript	439867297	439874725	1000	-	.	transcript_id "STRG.4643.6"; gene_id "STRG.4643"
chr1B	StringTie	exon	439867297	439868070	1000	-	.	transcript_id "STRG.4643.6"; gene_id "STRG.4643";
chr1B	StringTie	exon	439874370	439874494	1000	-	.	transcript_id "STRG.4643.6"; gene_id "STRG.4643";
chr1B	StringTie	exon	439874655	439874725	1000	-	.	transcript_id "STRG.4643.6"; gene_id "STRG.4643";
chr1B	StringTie	transcript	439867297	439874725	1000	-	.	transcript_id "STRG.4643.7"; gene_id "STRG.4643"
chr1B	StringTie	exon	439867297	439868070	1000	-	.	transcript_id "STRG.4643.7"; gene_id "STRG.4643";
chr1B	StringTie	exon	439870014	439870064	1000	-	.	transcript_id "STRG.4643.7"; gene_id "STRG.4643";
chr1B	StringTie	exon	439870139	439870318	1000	-	.	transcript_id "STRG.4643.7"; gene_id "STRG.4643";
chr1B	StringTie	exon	439874370	439874494	1000	-	.	transcript_id "STRG.4643.7"; gene_id "STRG.4643";
chr1B	StringTie	exon	439874655	439874725	1000	-	.	transcript_id "STRG.4643.7"; gene_id "STRG.4643";
chr1B	StringTie	transcript	439985672	439997300	1000	+	.	transcript_id "STRG.4644.1"; gene_id "STRG.4644"
chr1B	StringTie	exon	439985672	439985983	1000	+	.	transcript_id "STRG.4644.1"; gene_id "STRG.4644";
chr1B	StringTie	exon	439986743	439988865	1000	+	.	transcript_id "STRG.4644.1"; gene_id "STRG.4644";
chr1B	StringTie	exon	439988972	439989145	1000	+	.	transcript_id "STRG.4644.1"; gene_id "STRG.4644";
chr1B	StringTie	exon	439989629	439989966	1000	+	.	transcript_id "STRG.4644.1"; gene_id "STRG.4644";
chr1B	StringTie	exon	439990144	439990372	1000	+	.	transcript_id "STRG.4644.1"; gene_id "STRG.4644";
chr1B	StringTie	exon	439990448	439990523	1000	+	.	transcript_id "STRG.4644.1"; gene_id "STRG.4644";
chr1B	StringTie	exon	439990609	439990661	1000	+	.	transcript_id "STRG.4644.1"; gene_id "STRG.4644";
chr1B	StringTie	exon	439990762	439990872	1000	+	.	transcript_id "STRG.4644.1"; gene_id "STRG.4644";
chr1B	StringTie	exon	439990951	439992537	1000	+	.	transcript_id "STRG.4644.1"; gene_id "STRG.4644";
chr1B	StringTie	exon	439992616	439992722	1000	+	.	transcript_id "STRG.4644.1"; gene_id "STRG.4644";
chr1B	StringTie	exon	439993526	439993628	1000	+	.	transcript_id "STRG.4644.1"; gene_id "STRG.4644";
chr1B	StringTie	exon	439993776	439993956	1000	+	.	transcript_id "STRG.4644.1"; gene_id "STRG.4644";
chr1B	StringTie	exon	439994300	439994367	1000	+	.	transcript_id "STRG.4644.1"; gene_id "STRG.4644";
chr1B	StringTie	exon	439994693	439994805	1000	+	.	transcript_id "STRG.4644.1"; gene_id "STRG.4644";
chr1B	StringTie	exon	439995101	439996168	1000	+	.	transcript_id "STRG.4644.1"; gene_id "STRG.4644";
chr1B	StringTie	exon	439996594	439996690	1000	+	.	transcript_id "STRG.4644.1"; gene_id "STRG.4644";
chr1B	StringTie	exon	439996790	439997300	1000	+	.	transcript_id "STRG.4644.1"; gene_id "STRG.4644";
chr1B	StringTie	transcript	439985672	439997300	1000	+	.	transcript_id "STRG.4644.2"; gene_id "STRG.4644"
chr1B	StringTie	exon	439985672	439985983	1000	+	.	transcript_id "STRG.4644.2"; gene_id "STRG.4644";
chr1B	StringTie	exon	439986743	439988865	1000	+	.	transcript_id "STRG.4644.2"; gene_id "STRG.4644";
chr1B	StringTie	exon	439988972	439989208	1000	+	.	transcript_id "STRG.4644.2"; gene_id "STRG.4644";
chr1B	StringTie	exon	439989629	439989966	1000	+	.	transcript_id "STRG.4644.2"; gene_id "STRG.4644";
chr1B	StringTie	exon	439990144	439990372	1000	+	.	transcript_id "STRG.4644.2"; gene_id "STRG.4644";
chr1B	StringTie	exon	439990448	439990523	1000	+	.	transcript_id "STRG.4644.2"; gene_id "STRG.4644";
chr1B	StringTie	exon	439990609	439990661	1000	+	.	transcript_id "STRG.4644.2"; gene_id "STRG.4644";
chr1B	StringTie	exon	439990762	439990872	1000	+	.	transcript_id "STRG.4644.2"; gene_id "STRG.4644";
chr1B	StringTie	exon	439990951	439992537	1000	+	.	transcript_id "STRG.4644.2"; gene_id "STRG.4644";
chr1B	StringTie	exon	439992616	439992722	1000	+	.	transcript_id "STRG.4644.2"; gene_id "STRG.4644";
chr1B	StringTie	exon	439993526	439993628	1000	+	.	transcript_id "STRG.4644.2"; gene_id "STRG.4644";
chr1B	StringTie	exon	439993776	439993956	1000	+	.	transcript_id "STRG.4644.2"; gene_id "STRG.4644";
chr1B	StringTie	exon	439994300	439994367	1000	+	.	transcript_id "STRG.4644.2"; gene_id "STRG.4644";
chr1B	StringTie	exon	439994693	439994805	1000	+	.	transcript_id "STRG.4644.2"; gene_id "STRG.4644";
chr1B	StringTie	exon	439995101	439996168	1000	+	.	transcript_id "STRG.4644.2"; gene_id "STRG.4644";
chr1B	StringTie	exon	439996594	439996690	1000	+	.	transcript_id "STRG.4644.2"; gene_id "STRG.4644";
chr1B	StringTie	exon	439996790	439997300	1000	+	.	transcript_id "STRG.4644.2"; gene_id "STRG.4644";
chr1B	StringTie	transcript	439999322	440002850	1000	+	.	transcript_id "STRG.4645.1"; gene_id "STRG.4645"
chr1B	StringTie	exon	439999322	439999755	1000	+	.	transcript_id "STRG.4645.1"; gene_id "STRG.4645";
chr1B	StringTie	exon	439999850	440000097	1000	+	.	transcript_id "STRG.4645.1"; gene_id "STRG.4645";
chr1B	StringTie	exon	440000219	440000543	1000	+	.	transcript_id "STRG.4645.1"; gene_id "STRG.4645";
chr1B	StringTie	exon	440000718	440002850	1000	+	.	transcript_id "STRG.4645.1"; gene_id "STRG.4645";
chr1B	StringTie	transcript	440000726	440003969	1000	-	.	transcript_id "STRG.4646.1"; gene_id "STRG.4646"
chr1B	StringTie	exon	440000726	440002024	1000	-	.	transcript_id "STRG.4646.1"; gene_id "STRG.4646";
chr1B	StringTie	exon	440002610	440003969	1000	-	.	transcript_id "STRG.4646.1"; gene_id "STRG.4646";
chr1B	StringTie	transcript	440063300	440064659	1000	+	.	transcript_id "STRG.4648.1"; gene_id "STRG.4648"
chr1B	StringTie	exon	440063300	440064659	1000	+	.	transcript_id "STRG.4648.1"; gene_id "STRG.4648";
chr1B	StringTie	transcript	440467698	440470626	1000	-	.	transcript_id "STRG.4647.1"; gene_id "STRG.4647"
chr1B	StringTie	exon	440467698	440468202	1000	-	.	transcript_id "STRG.4647.1"; gene_id "STRG.4647";
chr1B	StringTie	exon	440470537	440470626	1000	-	.	transcript_id "STRG.4647.1"; gene_id "STRG.4647";
chr1B	StringTie	transcript	440772354	440774034	1000	+	.	transcript_id "STRG.4649.1"; gene_id "STRG.4649"
chr1B	StringTie	exon	440772354	440772844	1000	+	.	transcript_id "STRG.4649.1"; gene_id "STRG.4649";
chr1B	StringTie	exon	440772994	440774034	1000	+	.	transcript_id "STRG.4649.1"; gene_id "STRG.4649";
chr1B	StringTie	transcript	440799200	440804128	1000	+	.	transcript_id "STRG.4650.1"; gene_id "STRG.4650"
chr1B	StringTie	exon	440799200	440804128	1000	+	.	transcript_id "STRG.4650.1"; gene_id "STRG.4650";
chr1B	StringTie	transcript	440799200	440804128	1000	+	.	transcript_id "STRG.4650.2"; gene_id "STRG.4650"
chr1B	StringTie	exon	440799200	440799587	1000	+	.	transcript_id "STRG.4650.2"; gene_id "STRG.4650";
chr1B	StringTie	exon	440801555	440804128	1000	+	.	transcript_id "STRG.4650.2"; gene_id "STRG.4650";
chr1B	StringTie	transcript	441106671	441108599	1000	+	.	transcript_id "STRG.4651.1"; gene_id "STRG.4651"
chr1B	StringTie	exon	441106671	441107372	1000	+	.	transcript_id "STRG.4651.1"; gene_id "STRG.4651";
chr1B	StringTie	exon	441107477	441107739	1000	+	.	transcript_id "STRG.4651.1"; gene_id "STRG.4651";
chr1B	StringTie	exon	441108166	441108599	1000	+	.	transcript_id "STRG.4651.1"; gene_id "STRG.4651";
chr1B	StringTie	transcript	441106671	441108599	1000	+	.	transcript_id "STRG.4651.2"; gene_id "STRG.4651"
chr1B	StringTie	exon	441106671	441107372	1000	+	.	transcript_id "STRG.4651.2"; gene_id "STRG.4651";
chr1B	StringTie	exon	441107477	441107739	1000	+	.	transcript_id "STRG.4651.2"; gene_id "STRG.4651";
chr1B	StringTie	exon	441107835	441108033	1000	+	.	transcript_id "STRG.4651.2"; gene_id "STRG.4651";
chr1B	StringTie	exon	441108166	441108599	1000	+	.	transcript_id "STRG.4651.2"; gene_id "STRG.4651";
chr1B	StringTie	transcript	441201548	441207817	1000	+	.	transcript_id "STRG.4652.1"; gene_id "STRG.4652"
chr1B	StringTie	exon	441201548	441202665	1000	+	.	transcript_id "STRG.4652.1"; gene_id "STRG.4652";
chr1B	StringTie	exon	441204677	441204886	1000	+	.	transcript_id "STRG.4652.1"; gene_id "STRG.4652";
chr1B	StringTie	exon	441204975	441205235	1000	+	.	transcript_id "STRG.4652.1"; gene_id "STRG.4652";
chr1B	StringTie	exon	441206619	441206705	1000	+	.	transcript_id "STRG.4652.1"; gene_id "STRG.4652";
chr1B	StringTie	exon	441207449	441207817	1000	+	.	transcript_id "STRG.4652.1"; gene_id "STRG.4652";
chr1B	StringTie	transcript	441208904	441212475	1000	-	.	transcript_id "STRG.4653.1"; gene_id "STRG.4653"
chr1B	StringTie	exon	441208904	441210122	1000	-	.	transcript_id "STRG.4653.1"; gene_id "STRG.4653";
chr1B	StringTie	exon	441211092	441211144	1000	-	.	transcript_id "STRG.4653.1"; gene_id "STRG.4653";
chr1B	StringTie	exon	441212225	441212475	1000	-	.	transcript_id "STRG.4653.1"; gene_id "STRG.4653";
chr1B	StringTie	transcript	441208904	441212475	1000	-	.	transcript_id "STRG.4653.2"; gene_id "STRG.4653"
chr1B	StringTie	exon	441208904	441210122	1000	-	.	transcript_id "STRG.4653.2"; gene_id "STRG.4653";
chr1B	StringTie	exon	441212225	441212475	1000	-	.	transcript_id "STRG.4653.2"; gene_id "STRG.4653";
chr1B	StringTie	transcript	441208904	441212475	1000	-	.	transcript_id "STRG.4653.3"; gene_id "STRG.4653"
chr1B	StringTie	exon	441208904	441210122	1000	-	.	transcript_id "STRG.4653.3"; gene_id "STRG.4653";
chr1B	StringTie	exon	441210893	441210980	1000	-	.	transcript_id "STRG.4653.3"; gene_id "STRG.4653";
chr1B	StringTie	exon	441211092	441211144	1000	-	.	transcript_id "STRG.4653.3"; gene_id "STRG.4653";
chr1B	StringTie	exon	441212225	441212475	1000	-	.	transcript_id "STRG.4653.3"; gene_id "STRG.4653";
chr1B	StringTie	transcript	441526804	441530292	1000	+	.	transcript_id "STRG.4654.1"; gene_id "STRG.4654"
chr1B	StringTie	exon	441526804	441527075	1000	+	.	transcript_id "STRG.4654.1"; gene_id "STRG.4654";
chr1B	StringTie	exon	441528262	441528316	1000	+	.	transcript_id "STRG.4654.1"; gene_id "STRG.4654";
chr1B	StringTie	exon	441529764	441530292	1000	+	.	transcript_id "STRG.4654.1"; gene_id "STRG.4654";
chr1B	StringTie	transcript	441647081	441651883	1000	-	.	transcript_id "STRG.4655.1"; gene_id "STRG.4655"
chr1B	StringTie	exon	441647081	441647929	1000	-	.	transcript_id "STRG.4655.1"; gene_id "STRG.4655";
chr1B	StringTie	exon	441648189	441648324	1000	-	.	transcript_id "STRG.4655.1"; gene_id "STRG.4655";
chr1B	StringTie	exon	441648601	441648656	1000	-	.	transcript_id "STRG.4655.1"; gene_id "STRG.4655";
chr1B	StringTie	exon	441648998	441649078	1000	-	.	transcript_id "STRG.4655.1"; gene_id "STRG.4655";
chr1B	StringTie	exon	441649572	441649653	1000	-	.	transcript_id "STRG.4655.1"; gene_id "STRG.4655";
chr1B	StringTie	exon	441649724	441649836	1000	-	.	transcript_id "STRG.4655.1"; gene_id "STRG.4655";
chr1B	StringTie	exon	441650150	441650257	1000	-	.	transcript_id "STRG.4655.1"; gene_id "STRG.4655";
chr1B	StringTie	exon	441650336	441650447	1000	-	.	transcript_id "STRG.4655.1"; gene_id "STRG.4655";
chr1B	StringTie	exon	441650539	441650648	1000	-	.	transcript_id "STRG.4655.1"; gene_id "STRG.4655";
chr1B	StringTie	exon	441650908	441651045	1000	-	.	transcript_id "STRG.4655.1"; gene_id "STRG.4655";
chr1B	StringTie	exon	441651153	441651883	1000	-	.	transcript_id "STRG.4655.1"; gene_id "STRG.4655";
chr1B	StringTie	transcript	441766580	441770023	1000	-	.	transcript_id "STRG.4656.8"; gene_id "STRG.4656"
chr1B	StringTie	exon	441766580	441767103	1000	-	.	transcript_id "STRG.4656.8"; gene_id "STRG.4656";
chr1B	StringTie	exon	441767486	441768743	1000	-	.	transcript_id "STRG.4656.8"; gene_id "STRG.4656";
chr1B	StringTie	exon	441769805	441770023	1000	-	.	transcript_id "STRG.4656.8"; gene_id "STRG.4656";
chr1B	StringTie	transcript	441766580	441771695	1000	-	.	transcript_id "STRG.4656.1"; gene_id "STRG.4656"
chr1B	StringTie	exon	441766580	441767103	1000	-	.	transcript_id "STRG.4656.1"; gene_id "STRG.4656";
chr1B	StringTie	exon	441767486	441768743	1000	-	.	transcript_id "STRG.4656.1"; gene_id "STRG.4656";
chr1B	StringTie	exon	441769026	441769187	1000	-	.	transcript_id "STRG.4656.1"; gene_id "STRG.4656";
chr1B	StringTie	exon	441769805	441771695	1000	-	.	transcript_id "STRG.4656.1"; gene_id "STRG.4656";
chr1B	StringTie	transcript	441766580	441771695	1000	-	.	transcript_id "STRG.4656.2"; gene_id "STRG.4656"
chr1B	StringTie	exon	441766580	441767103	1000	-	.	transcript_id "STRG.4656.2"; gene_id "STRG.4656";
chr1B	StringTie	exon	441767486	441767531	1000	-	.	transcript_id "STRG.4656.2"; gene_id "STRG.4656";
chr1B	StringTie	exon	441768684	441768743	1000	-	.	transcript_id "STRG.4656.2"; gene_id "STRG.4656";
chr1B	StringTie	exon	441769026	441769187	1000	-	.	transcript_id "STRG.4656.2"; gene_id "STRG.4656";
chr1B	StringTie	exon	441769805	441770023	1000	-	.	transcript_id "STRG.4656.2"; gene_id "STRG.4656";
chr1B	StringTie	exon	441770454	441770572	1000	-	.	transcript_id "STRG.4656.2"; gene_id "STRG.4656";
chr1B	StringTie	exon	441770668	441771695	1000	-	.	transcript_id "STRG.4656.2"; gene_id "STRG.4656";
chr1B	StringTie	transcript	441766580	441771695	1000	-	.	transcript_id "STRG.4656.3"; gene_id "STRG.4656"
chr1B	StringTie	exon	441766580	441768743	1000	-	.	transcript_id "STRG.4656.3"; gene_id "STRG.4656";
chr1B	StringTie	exon	441769026	441769187	1000	-	.	transcript_id "STRG.4656.3"; gene_id "STRG.4656";
chr1B	StringTie	exon	441769805	441771695	1000	-	.	transcript_id "STRG.4656.3"; gene_id "STRG.4656";
chr1B	StringTie	transcript	441766580	441771695	1000	-	.	transcript_id "STRG.4656.4"; gene_id "STRG.4656"
chr1B	StringTie	exon	441766580	441767103	1000	-	.	transcript_id "STRG.4656.4"; gene_id "STRG.4656";
chr1B	StringTie	exon	441767486	441767531	1000	-	.	transcript_id "STRG.4656.4"; gene_id "STRG.4656";
chr1B	StringTie	exon	441768543	441768743	1000	-	.	transcript_id "STRG.4656.4"; gene_id "STRG.4656";
chr1B	StringTie	exon	441769026	441769187	1000	-	.	transcript_id "STRG.4656.4"; gene_id "STRG.4656";
chr1B	StringTie	exon	441769805	441770023	1000	-	.	transcript_id "STRG.4656.4"; gene_id "STRG.4656";
chr1B	StringTie	exon	441770454	441770572	1000	-	.	transcript_id "STRG.4656.4"; gene_id "STRG.4656";
chr1B	StringTie	exon	441770668	441771695	1000	-	.	transcript_id "STRG.4656.4"; gene_id "STRG.4656";
chr1B	StringTie	transcript	441766580	441771695	1000	-	.	transcript_id "STRG.4656.5"; gene_id "STRG.4656"
chr1B	StringTie	exon	441766580	441767103	1000	-	.	transcript_id "STRG.4656.5"; gene_id "STRG.4656";
chr1B	StringTie	exon	441767486	441767531	1000	-	.	transcript_id "STRG.4656.5"; gene_id "STRG.4656";
chr1B	StringTie	exon	441768543	441768743	1000	-	.	transcript_id "STRG.4656.5"; gene_id "STRG.4656";
chr1B	StringTie	exon	441769026	441769187	1000	-	.	transcript_id "STRG.4656.5"; gene_id "STRG.4656";
chr1B	StringTie	exon	441769805	441770572	1000	-	.	transcript_id "STRG.4656.5"; gene_id "STRG.4656";
chr1B	StringTie	exon	441770668	441771695	1000	-	.	transcript_id "STRG.4656.5"; gene_id "STRG.4656";
chr1B	StringTie	transcript	441766580	441771695	1000	-	.	transcript_id "STRG.4656.6"; gene_id "STRG.4656"
chr1B	StringTie	exon	441766580	441767103	1000	-	.	transcript_id "STRG.4656.6"; gene_id "STRG.4656";
chr1B	StringTie	exon	441767486	441767531	1000	-	.	transcript_id "STRG.4656.6"; gene_id "STRG.4656";
chr1B	StringTie	exon	441768684	441768743	1000	-	.	transcript_id "STRG.4656.6"; gene_id "STRG.4656";
chr1B	StringTie	exon	441769026	441769187	1000	-	.	transcript_id "STRG.4656.6"; gene_id "STRG.4656";
chr1B	StringTie	exon	441769805	441770572	1000	-	.	transcript_id "STRG.4656.6"; gene_id "STRG.4656";
chr1B	StringTie	exon	441770668	441771695	1000	-	.	transcript_id "STRG.4656.6"; gene_id "STRG.4656";
chr1B	StringTie	transcript	441766580	441771695	1000	-	.	transcript_id "STRG.4656.7"; gene_id "STRG.4656"
chr1B	StringTie	exon	441766580	441767103	1000	-	.	transcript_id "STRG.4656.7"; gene_id "STRG.4656";
chr1B	StringTie	exon	441767486	441767531	1000	-	.	transcript_id "STRG.4656.7"; gene_id "STRG.4656";
chr1B	StringTie	exon	441768543	441768743	1000	-	.	transcript_id "STRG.4656.7"; gene_id "STRG.4656";
chr1B	StringTie	exon	441769805	441770023	1000	-	.	transcript_id "STRG.4656.7"; gene_id "STRG.4656";
chr1B	StringTie	exon	441770454	441770572	1000	-	.	transcript_id "STRG.4656.7"; gene_id "STRG.4656";
chr1B	StringTie	exon	441770668	441771695	1000	-	.	transcript_id "STRG.4656.7"; gene_id "STRG.4656";
chr1B	StringTie	transcript	442652622	442657821	1000	+	.	transcript_id "STRG.4657.1"; gene_id "STRG.4657"
chr1B	StringTie	exon	442652622	442653045	1000	+	.	transcript_id "STRG.4657.1"; gene_id "STRG.4657";
chr1B	StringTie	exon	442653579	442653695	1000	+	.	transcript_id "STRG.4657.1"; gene_id "STRG.4657";
chr1B	StringTie	exon	442653826	442653896	1000	+	.	transcript_id "STRG.4657.1"; gene_id "STRG.4657";
chr1B	StringTie	exon	442654056	442654158	1000	+	.	transcript_id "STRG.4657.1"; gene_id "STRG.4657";
chr1B	StringTie	exon	442654528	442655553	1000	+	.	transcript_id "STRG.4657.1"; gene_id "STRG.4657";
chr1B	StringTie	exon	442656034	442656188	1000	+	.	transcript_id "STRG.4657.1"; gene_id "STRG.4657";
chr1B	StringTie	exon	442656463	442656554	1000	+	.	transcript_id "STRG.4657.1"; gene_id "STRG.4657";
chr1B	StringTie	exon	442656776	442656893	1000	+	.	transcript_id "STRG.4657.1"; gene_id "STRG.4657";
chr1B	StringTie	exon	442656980	442657022	1000	+	.	transcript_id "STRG.4657.1"; gene_id "STRG.4657";
chr1B	StringTie	exon	442657128	442657821	1000	+	.	transcript_id "STRG.4657.1"; gene_id "STRG.4657";
chr1B	StringTie	transcript	442652622	442657821	1000	+	.	transcript_id "STRG.4657.2"; gene_id "STRG.4657"
chr1B	StringTie	exon	442652622	442653045	1000	+	.	transcript_id "STRG.4657.2"; gene_id "STRG.4657";
chr1B	StringTie	exon	442653579	442653695	1000	+	.	transcript_id "STRG.4657.2"; gene_id "STRG.4657";
chr1B	StringTie	exon	442653826	442653896	1000	+	.	transcript_id "STRG.4657.2"; gene_id "STRG.4657";
chr1B	StringTie	exon	442654528	442655553	1000	+	.	transcript_id "STRG.4657.2"; gene_id "STRG.4657";
chr1B	StringTie	exon	442656034	442656188	1000	+	.	transcript_id "STRG.4657.2"; gene_id "STRG.4657";
chr1B	StringTie	exon	442656463	442656554	1000	+	.	transcript_id "STRG.4657.2"; gene_id "STRG.4657";
chr1B	StringTie	exon	442656776	442656893	1000	+	.	transcript_id "STRG.4657.2"; gene_id "STRG.4657";
chr1B	StringTie	exon	442656980	442657022	1000	+	.	transcript_id "STRG.4657.2"; gene_id "STRG.4657";
chr1B	StringTie	exon	442657128	442657821	1000	+	.	transcript_id "STRG.4657.2"; gene_id "STRG.4657";
chr1B	StringTie	transcript	442652622	442657821	1000	+	.	transcript_id "STRG.4657.3"; gene_id "STRG.4657"
chr1B	StringTie	exon	442652622	442653045	1000	+	.	transcript_id "STRG.4657.3"; gene_id "STRG.4657";
chr1B	StringTie	exon	442653579	442653695	1000	+	.	transcript_id "STRG.4657.3"; gene_id "STRG.4657";
chr1B	StringTie	exon	442653826	442653896	1000	+	.	transcript_id "STRG.4657.3"; gene_id "STRG.4657";
chr1B	StringTie	exon	442654219	442654332	1000	+	.	transcript_id "STRG.4657.3"; gene_id "STRG.4657";
chr1B	StringTie	exon	442654528	442655553	1000	+	.	transcript_id "STRG.4657.3"; gene_id "STRG.4657";
chr1B	StringTie	exon	442656034	442656188	1000	+	.	transcript_id "STRG.4657.3"; gene_id "STRG.4657";
chr1B	StringTie	exon	442656463	442656554	1000	+	.	transcript_id "STRG.4657.3"; gene_id "STRG.4657";
chr1B	StringTie	exon	442656776	442656893	1000	+	.	transcript_id "STRG.4657.3"; gene_id "STRG.4657";
chr1B	StringTie	exon	442656980	442657022	1000	+	.	transcript_id "STRG.4657.3"; gene_id "STRG.4657";
chr1B	StringTie	exon	442657128	442657821	1000	+	.	transcript_id "STRG.4657.3"; gene_id "STRG.4657";
chr1B	StringTie	transcript	442652622	442657821	1000	+	.	transcript_id "STRG.4657.4"; gene_id "STRG.4657"
chr1B	StringTie	exon	442652622	442653045	1000	+	.	transcript_id "STRG.4657.4"; gene_id "STRG.4657";
chr1B	StringTie	exon	442653579	442653695	1000	+	.	transcript_id "STRG.4657.4"; gene_id "STRG.4657";
chr1B	StringTie	exon	442653826	442653896	1000	+	.	transcript_id "STRG.4657.4"; gene_id "STRG.4657";
chr1B	StringTie	exon	442654528	442656188	1000	+	.	transcript_id "STRG.4657.4"; gene_id "STRG.4657";
chr1B	StringTie	exon	442656463	442656554	1000	+	.	transcript_id "STRG.4657.4"; gene_id "STRG.4657";
chr1B	StringTie	exon	442656776	442656893	1000	+	.	transcript_id "STRG.4657.4"; gene_id "STRG.4657";
chr1B	StringTie	exon	442656980	442657022	1000	+	.	transcript_id "STRG.4657.4"; gene_id "STRG.4657";
chr1B	StringTie	exon	442657128	442657821	1000	+	.	transcript_id "STRG.4657.4"; gene_id "STRG.4657";
chr1B	StringTie	transcript	442652622	442657821	1000	+	.	transcript_id "STRG.4657.5"; gene_id "STRG.4657"
chr1B	StringTie	exon	442652622	442653045	1000	+	.	transcript_id "STRG.4657.5"; gene_id "STRG.4657";
chr1B	StringTie	exon	442653579	442653695	1000	+	.	transcript_id "STRG.4657.5"; gene_id "STRG.4657";
chr1B	StringTie	exon	442653826	442653896	1000	+	.	transcript_id "STRG.4657.5"; gene_id "STRG.4657";
chr1B	StringTie	exon	442654056	442654158	1000	+	.	transcript_id "STRG.4657.5"; gene_id "STRG.4657";
chr1B	StringTie	exon	442654528	442656188	1000	+	.	transcript_id "STRG.4657.5"; gene_id "STRG.4657";
chr1B	StringTie	exon	442656463	442656554	1000	+	.	transcript_id "STRG.4657.5"; gene_id "STRG.4657";
chr1B	StringTie	exon	442656776	442656893	1000	+	.	transcript_id "STRG.4657.5"; gene_id "STRG.4657";
chr1B	StringTie	exon	442656980	442657022	1000	+	.	transcript_id "STRG.4657.5"; gene_id "STRG.4657";
chr1B	StringTie	exon	442657128	442657821	1000	+	.	transcript_id "STRG.4657.5"; gene_id "STRG.4657";
chr1B	StringTie	transcript	442652622	442657821	1000	+	.	transcript_id "STRG.4657.6"; gene_id "STRG.4657"
chr1B	StringTie	exon	442652622	442653045	1000	+	.	transcript_id "STRG.4657.6"; gene_id "STRG.4657";
chr1B	StringTie	exon	442653579	442653695	1000	+	.	transcript_id "STRG.4657.6"; gene_id "STRG.4657";
chr1B	StringTie	exon	442653826	442653896	1000	+	.	transcript_id "STRG.4657.6"; gene_id "STRG.4657";
chr1B	StringTie	exon	442654219	442654332	1000	+	.	transcript_id "STRG.4657.6"; gene_id "STRG.4657";
chr1B	StringTie	exon	442654528	442656188	1000	+	.	transcript_id "STRG.4657.6"; gene_id "STRG.4657";
chr1B	StringTie	exon	442656463	442656554	1000	+	.	transcript_id "STRG.4657.6"; gene_id "STRG.4657";
chr1B	StringTie	exon	442656776	442656893	1000	+	.	transcript_id "STRG.4657.6"; gene_id "STRG.4657";
chr1B	StringTie	exon	442656980	442657022	1000	+	.	transcript_id "STRG.4657.6"; gene_id "STRG.4657";
chr1B	StringTie	exon	442657128	442657821	1000	+	.	transcript_id "STRG.4657.6"; gene_id "STRG.4657";
chr1B	StringTie	transcript	442652622	442657821	1000	+	.	transcript_id "STRG.4657.7"; gene_id "STRG.4657"
chr1B	StringTie	exon	442652622	442653045	1000	+	.	transcript_id "STRG.4657.7"; gene_id "STRG.4657";
chr1B	StringTie	exon	442653579	442653695	1000	+	.	transcript_id "STRG.4657.7"; gene_id "STRG.4657";
chr1B	StringTie	exon	442653826	442653896	1000	+	.	transcript_id "STRG.4657.7"; gene_id "STRG.4657";
chr1B	StringTie	exon	442654056	442654332	1000	+	.	transcript_id "STRG.4657.7"; gene_id "STRG.4657";
chr1B	StringTie	exon	442654528	442655553	1000	+	.	transcript_id "STRG.4657.7"; gene_id "STRG.4657";
chr1B	StringTie	exon	442656034	442656188	1000	+	.	transcript_id "STRG.4657.7"; gene_id "STRG.4657";
chr1B	StringTie	exon	442656463	442656554	1000	+	.	transcript_id "STRG.4657.7"; gene_id "STRG.4657";
chr1B	StringTie	exon	442656776	442656893	1000	+	.	transcript_id "STRG.4657.7"; gene_id "STRG.4657";
chr1B	StringTie	exon	442656980	442657022	1000	+	.	transcript_id "STRG.4657.7"; gene_id "STRG.4657";
chr1B	StringTie	exon	442657128	442657821	1000	+	.	transcript_id "STRG.4657.7"; gene_id "STRG.4657";
chr1B	StringTie	transcript	443303522	443306501	1000	+	.	transcript_id "STRG.4658.1"; gene_id "STRG.4658"
chr1B	StringTie	exon	443303522	443303908	1000	+	.	transcript_id "STRG.4658.1"; gene_id "STRG.4658";
chr1B	StringTie	exon	443304088	443304130	1000	+	.	transcript_id "STRG.4658.1"; gene_id "STRG.4658";
chr1B	StringTie	exon	443304574	443305061	1000	+	.	transcript_id "STRG.4658.1"; gene_id "STRG.4658";
chr1B	StringTie	exon	443305156	443305346	1000	+	.	transcript_id "STRG.4658.1"; gene_id "STRG.4658";
chr1B	StringTie	exon	443305443	443305575	1000	+	.	transcript_id "STRG.4658.1"; gene_id "STRG.4658";
chr1B	StringTie	exon	443305664	443306501	1000	+	.	transcript_id "STRG.4658.1"; gene_id "STRG.4658";
chr1B	StringTie	transcript	443303522	443306501	1000	+	.	transcript_id "STRG.4658.2"; gene_id "STRG.4658"
chr1B	StringTie	exon	443303522	443303908	1000	+	.	transcript_id "STRG.4658.2"; gene_id "STRG.4658";
chr1B	StringTie	exon	443304088	443304209	1000	+	.	transcript_id "STRG.4658.2"; gene_id "STRG.4658";
chr1B	StringTie	exon	443304574	443305061	1000	+	.	transcript_id "STRG.4658.2"; gene_id "STRG.4658";
chr1B	StringTie	exon	443305156	443305346	1000	+	.	transcript_id "STRG.4658.2"; gene_id "STRG.4658";
chr1B	StringTie	exon	443305443	443305575	1000	+	.	transcript_id "STRG.4658.2"; gene_id "STRG.4658";
chr1B	StringTie	exon	443305664	443306501	1000	+	.	transcript_id "STRG.4658.2"; gene_id "STRG.4658";
chr1B	StringTie	transcript	443306511	443310853	1000	-	.	transcript_id "STRG.4659.1"; gene_id "STRG.4659"
chr1B	StringTie	exon	443306511	443307056	1000	-	.	transcript_id "STRG.4659.1"; gene_id "STRG.4659";
chr1B	StringTie	exon	443307154	443309580	1000	-	.	transcript_id "STRG.4659.1"; gene_id "STRG.4659";
chr1B	StringTie	exon	443310694	443310853	1000	-	.	transcript_id "STRG.4659.1"; gene_id "STRG.4659";
chr1B	StringTie	transcript	443657833	443661210	1000	-	.	transcript_id "STRG.4660.1"; gene_id "STRG.4660"
chr1B	StringTie	exon	443657833	443659073	1000	-	.	transcript_id "STRG.4660.1"; gene_id "STRG.4660";
chr1B	StringTie	exon	443660340	443661210	1000	-	.	transcript_id "STRG.4660.1"; gene_id "STRG.4660";
chr1B	StringTie	transcript	443681913	443686622	1000	+	.	transcript_id "STRG.4661.1"; gene_id "STRG.4661"
chr1B	StringTie	exon	443681913	443682057	1000	+	.	transcript_id "STRG.4661.1"; gene_id "STRG.4661";
chr1B	StringTie	exon	443682544	443682606	1000	+	.	transcript_id "STRG.4661.1"; gene_id "STRG.4661";
chr1B	StringTie	exon	443683562	443683675	1000	+	.	transcript_id "STRG.4661.1"; gene_id "STRG.4661";
chr1B	StringTie	exon	443686001	443686622	1000	+	.	transcript_id "STRG.4661.1"; gene_id "STRG.4661";
chr1B	StringTie	transcript	443681913	443686622	1000	+	.	transcript_id "STRG.4661.2"; gene_id "STRG.4661"
chr1B	StringTie	exon	443681913	443682317	1000	+	.	transcript_id "STRG.4661.2"; gene_id "STRG.4661";
chr1B	StringTie	exon	443682544	443682606	1000	+	.	transcript_id "STRG.4661.2"; gene_id "STRG.4661";
chr1B	StringTie	exon	443683562	443683675	1000	+	.	transcript_id "STRG.4661.2"; gene_id "STRG.4661";
chr1B	StringTie	exon	443686001	443686622	1000	+	.	transcript_id "STRG.4661.2"; gene_id "STRG.4661";
chr1B	StringTie	transcript	443687449	443692397	1000	-	.	transcript_id "STRG.4662.1"; gene_id "STRG.4662"
chr1B	StringTie	exon	443687449	443688157	1000	-	.	transcript_id "STRG.4662.1"; gene_id "STRG.4662";
chr1B	StringTie	exon	443689057	443689181	1000	-	.	transcript_id "STRG.4662.1"; gene_id "STRG.4662";
chr1B	StringTie	exon	443690470	443690626	1000	-	.	transcript_id "STRG.4662.1"; gene_id "STRG.4662";
chr1B	StringTie	exon	443690704	443691302	1000	-	.	transcript_id "STRG.4662.1"; gene_id "STRG.4662";
chr1B	StringTie	exon	443691386	443692397	1000	-	.	transcript_id "STRG.4662.1"; gene_id "STRG.4662";
chr1B	StringTie	transcript	443738319	443742014	1000	+	.	transcript_id "STRG.4663.1"; gene_id "STRG.4663"
chr1B	StringTie	exon	443738319	443738432	1000	+	.	transcript_id "STRG.4663.1"; gene_id "STRG.4663";
chr1B	StringTie	exon	443738511	443738843	1000	+	.	transcript_id "STRG.4663.1"; gene_id "STRG.4663";
chr1B	StringTie	exon	443741219	443741282	1000	+	.	transcript_id "STRG.4663.1"; gene_id "STRG.4663";
chr1B	StringTie	exon	443741366	443742014	1000	+	.	transcript_id "STRG.4663.1"; gene_id "STRG.4663";
chr1B	StringTie	transcript	443742179	443751109	1000	-	.	transcript_id "STRG.4664.1"; gene_id "STRG.4664"
chr1B	StringTie	exon	443742179	443742667	1000	-	.	transcript_id "STRG.4664.1"; gene_id "STRG.4664";
chr1B	StringTie	exon	443742842	443742991	1000	-	.	transcript_id "STRG.4664.1"; gene_id "STRG.4664";
chr1B	StringTie	exon	443743276	443743392	1000	-	.	transcript_id "STRG.4664.1"; gene_id "STRG.4664";
chr1B	StringTie	exon	443744146	443744250	1000	-	.	transcript_id "STRG.4664.1"; gene_id "STRG.4664";
chr1B	StringTie	exon	443746608	443746705	1000	-	.	transcript_id "STRG.4664.1"; gene_id "STRG.4664";
chr1B	StringTie	exon	443747319	443747488	1000	-	.	transcript_id "STRG.4664.1"; gene_id "STRG.4664";
chr1B	StringTie	exon	443748429	443748505	1000	-	.	transcript_id "STRG.4664.1"; gene_id "STRG.4664";
chr1B	StringTie	exon	443749284	443749363	1000	-	.	transcript_id "STRG.4664.1"; gene_id "STRG.4664";
chr1B	StringTie	exon	443750231	443750475	1000	-	.	transcript_id "STRG.4664.1"; gene_id "STRG.4664";
chr1B	StringTie	exon	443750819	443751109	1000	-	.	transcript_id "STRG.4664.1"; gene_id "STRG.4664";
chr1B	StringTie	transcript	444057385	444066691	1000	-	.	transcript_id "STRG.4665.1"; gene_id "STRG.4665"
chr1B	StringTie	exon	444057385	444058368	1000	-	.	transcript_id "STRG.4665.1"; gene_id "STRG.4665";
chr1B	StringTie	exon	444058624	444058825	1000	-	.	transcript_id "STRG.4665.1"; gene_id "STRG.4665";
chr1B	StringTie	exon	444059272	444059329	1000	-	.	transcript_id "STRG.4665.1"; gene_id "STRG.4665";
chr1B	StringTie	exon	444059433	444059503	1000	-	.	transcript_id "STRG.4665.1"; gene_id "STRG.4665";
chr1B	StringTie	exon	444059629	444059703	1000	-	.	transcript_id "STRG.4665.1"; gene_id "STRG.4665";
chr1B	StringTie	exon	444060607	444061155	1000	-	.	transcript_id "STRG.4665.1"; gene_id "STRG.4665";
chr1B	StringTie	exon	444061354	444061419	1000	-	.	transcript_id "STRG.4665.1"; gene_id "STRG.4665";
chr1B	StringTie	exon	444061497	444061585	1000	-	.	transcript_id "STRG.4665.1"; gene_id "STRG.4665";
chr1B	StringTie	exon	444061850	444061903	1000	-	.	transcript_id "STRG.4665.1"; gene_id "STRG.4665";
chr1B	StringTie	exon	444061990	444062084	1000	-	.	transcript_id "STRG.4665.1"; gene_id "STRG.4665";
chr1B	StringTie	exon	444062164	444062898	1000	-	.	transcript_id "STRG.4665.1"; gene_id "STRG.4665";
chr1B	StringTie	exon	444063068	444063247	1000	-	.	transcript_id "STRG.4665.1"; gene_id "STRG.4665";
chr1B	StringTie	exon	444063454	444063752	1000	-	.	transcript_id "STRG.4665.1"; gene_id "STRG.4665";
chr1B	StringTie	exon	444064161	444064410	1000	-	.	transcript_id "STRG.4665.1"; gene_id "STRG.4665";
chr1B	StringTie	exon	444064665	444065202	1000	-	.	transcript_id "STRG.4665.1"; gene_id "STRG.4665";
chr1B	StringTie	exon	444066472	444066691	1000	-	.	transcript_id "STRG.4665.1"; gene_id "STRG.4665";
chr1B	StringTie	transcript	444172130	444175252	1000	-	.	transcript_id "STRG.4666.1"; gene_id "STRG.4666"
chr1B	StringTie	exon	444172130	444172762	1000	-	.	transcript_id "STRG.4666.1"; gene_id "STRG.4666";
chr1B	StringTie	exon	444174473	444174598	1000	-	.	transcript_id "STRG.4666.1"; gene_id "STRG.4666";
chr1B	StringTie	exon	444174716	444174867	1000	-	.	transcript_id "STRG.4666.1"; gene_id "STRG.4666";
chr1B	StringTie	exon	444174954	444175252	1000	-	.	transcript_id "STRG.4666.1"; gene_id "STRG.4666";
chr1B	StringTie	transcript	444178511	444182096	1000	+	.	transcript_id "STRG.4667.1"; gene_id "STRG.4667"
chr1B	StringTie	exon	444178511	444179438	1000	+	.	transcript_id "STRG.4667.1"; gene_id "STRG.4667";
chr1B	StringTie	exon	444180228	444180449	1000	+	.	transcript_id "STRG.4667.1"; gene_id "STRG.4667";
chr1B	StringTie	exon	444180774	444180956	1000	+	.	transcript_id "STRG.4667.1"; gene_id "STRG.4667";
chr1B	StringTie	exon	444181164	444182096	1000	+	.	transcript_id "STRG.4667.1"; gene_id "STRG.4667";
chr1B	StringTie	transcript	444272015	444275604	1000	-	.	transcript_id "STRG.4668.1"; gene_id "STRG.4668"
chr1B	StringTie	exon	444272015	444272329	1000	-	.	transcript_id "STRG.4668.1"; gene_id "STRG.4668";
chr1B	StringTie	exon	444272443	444272625	1000	-	.	transcript_id "STRG.4668.1"; gene_id "STRG.4668";
chr1B	StringTie	exon	444272990	444273081	1000	-	.	transcript_id "STRG.4668.1"; gene_id "STRG.4668";
chr1B	StringTie	exon	444273159	444273295	1000	-	.	transcript_id "STRG.4668.1"; gene_id "STRG.4668";
chr1B	StringTie	exon	444273374	444273589	1000	-	.	transcript_id "STRG.4668.1"; gene_id "STRG.4668";
chr1B	StringTie	exon	444273761	444273914	1000	-	.	transcript_id "STRG.4668.1"; gene_id "STRG.4668";
chr1B	StringTie	exon	444273998	444274147	1000	-	.	transcript_id "STRG.4668.1"; gene_id "STRG.4668";
chr1B	StringTie	exon	444274237	444274321	1000	-	.	transcript_id "STRG.4668.1"; gene_id "STRG.4668";
chr1B	StringTie	exon	444275182	444275278	1000	-	.	transcript_id "STRG.4668.1"; gene_id "STRG.4668";
chr1B	StringTie	exon	444275390	444275604	1000	-	.	transcript_id "STRG.4668.1"; gene_id "STRG.4668";
chr1B	StringTie	transcript	444626075	444635044	1000	-	.	transcript_id "STRG.4671.1"; gene_id "STRG.4671"
chr1B	StringTie	exon	444626075	444626459	1000	-	.	transcript_id "STRG.4671.1"; gene_id "STRG.4671";
chr1B	StringTie	exon	444626567	444626614	1000	-	.	transcript_id "STRG.4671.1"; gene_id "STRG.4671";
chr1B	StringTie	exon	444627031	444627107	1000	-	.	transcript_id "STRG.4671.1"; gene_id "STRG.4671";
chr1B	StringTie	exon	444627657	444627738	1000	-	.	transcript_id "STRG.4671.1"; gene_id "STRG.4671";
chr1B	StringTie	exon	444627812	444627874	1000	-	.	transcript_id "STRG.4671.1"; gene_id "STRG.4671";
chr1B	StringTie	exon	444627957	444628032	1000	-	.	transcript_id "STRG.4671.1"; gene_id "STRG.4671";
chr1B	StringTie	exon	444628665	444628726	1000	-	.	transcript_id "STRG.4671.1"; gene_id "STRG.4671";
chr1B	StringTie	exon	444628836	444628919	1000	-	.	transcript_id "STRG.4671.1"; gene_id "STRG.4671";
chr1B	StringTie	exon	444629010	444629075	1000	-	.	transcript_id "STRG.4671.1"; gene_id "STRG.4671";
chr1B	StringTie	exon	444633241	444633327	1000	-	.	transcript_id "STRG.4671.1"; gene_id "STRG.4671";
chr1B	StringTie	exon	444633442	444633527	1000	-	.	transcript_id "STRG.4671.1"; gene_id "STRG.4671";
chr1B	StringTie	exon	444634037	444634124	1000	-	.	transcript_id "STRG.4671.1"; gene_id "STRG.4671";
chr1B	StringTie	exon	444634487	444634575	1000	-	.	transcript_id "STRG.4671.1"; gene_id "STRG.4671";
chr1B	StringTie	exon	444634683	444634733	1000	-	.	transcript_id "STRG.4671.1"; gene_id "STRG.4671";
chr1B	StringTie	exon	444634821	444635044	1000	-	.	transcript_id "STRG.4671.1"; gene_id "STRG.4671";
chr1B	StringTie	transcript	445475475	445482657	1000	-	.	transcript_id "STRG.4669.1"; gene_id "STRG.4669"
chr1B	StringTie	exon	445475475	445475963	1000	-	.	transcript_id "STRG.4669.1"; gene_id "STRG.4669";
chr1B	StringTie	exon	445477695	445477771	1000	-	.	transcript_id "STRG.4669.1"; gene_id "STRG.4669";
chr1B	StringTie	exon	445478134	445478233	1000	-	.	transcript_id "STRG.4669.1"; gene_id "STRG.4669";
chr1B	StringTie	exon	445481434	445481526	1000	-	.	transcript_id "STRG.4669.1"; gene_id "STRG.4669";
chr1B	StringTie	exon	445481731	445481799	1000	-	.	transcript_id "STRG.4669.1"; gene_id "STRG.4669";
chr1B	StringTie	exon	445481916	445481980	1000	-	.	transcript_id "STRG.4669.1"; gene_id "STRG.4669";
chr1B	StringTie	exon	445482060	445482657	1000	-	.	transcript_id "STRG.4669.1"; gene_id "STRG.4669";
chr1B	StringTie	transcript	445475475	445482657	1000	-	.	transcript_id "STRG.4669.2"; gene_id "STRG.4669"
chr1B	StringTie	exon	445475475	445475963	1000	-	.	transcript_id "STRG.4669.2"; gene_id "STRG.4669";
chr1B	StringTie	exon	445477695	445477771	1000	-	.	transcript_id "STRG.4669.2"; gene_id "STRG.4669";
chr1B	StringTie	exon	445478134	445478233	1000	-	.	transcript_id "STRG.4669.2"; gene_id "STRG.4669";
chr1B	StringTie	exon	445478508	445478606	1000	-	.	transcript_id "STRG.4669.2"; gene_id "STRG.4669";
chr1B	StringTie	exon	445481434	445481526	1000	-	.	transcript_id "STRG.4669.2"; gene_id "STRG.4669";
chr1B	StringTie	exon	445481731	445481799	1000	-	.	transcript_id "STRG.4669.2"; gene_id "STRG.4669";
chr1B	StringTie	exon	445481916	445481980	1000	-	.	transcript_id "STRG.4669.2"; gene_id "STRG.4669";
chr1B	StringTie	exon	445482060	445482657	1000	-	.	transcript_id "STRG.4669.2"; gene_id "STRG.4669";
chr1B	StringTie	transcript	445475475	445482657	1000	-	.	transcript_id "STRG.4669.3"; gene_id "STRG.4669"
chr1B	StringTie	exon	445475475	445475963	1000	-	.	transcript_id "STRG.4669.3"; gene_id "STRG.4669";
chr1B	StringTie	exon	445477695	445477771	1000	-	.	transcript_id "STRG.4669.3"; gene_id "STRG.4669";
chr1B	StringTie	exon	445478134	445478233	1000	-	.	transcript_id "STRG.4669.3"; gene_id "STRG.4669";
chr1B	StringTie	exon	445478508	445478606	1000	-	.	transcript_id "STRG.4669.3"; gene_id "STRG.4669";
chr1B	StringTie	exon	445481434	445481526	1000	-	.	transcript_id "STRG.4669.3"; gene_id "STRG.4669";
chr1B	StringTie	exon	445481731	445481799	1000	-	.	transcript_id "STRG.4669.3"; gene_id "STRG.4669";
chr1B	StringTie	exon	445481916	445482657	1000	-	.	transcript_id "STRG.4669.3"; gene_id "STRG.4669";
chr1B	StringTie	transcript	445475982	445482657	1000	-	.	transcript_id "STRG.4669.4"; gene_id "STRG.4669"
chr1B	StringTie	exon	445475982	445476246	1000	-	.	transcript_id "STRG.4669.4"; gene_id "STRG.4669";
chr1B	StringTie	exon	445477695	445477771	1000	-	.	transcript_id "STRG.4669.4"; gene_id "STRG.4669";
chr1B	StringTie	exon	445478134	445478233	1000	-	.	transcript_id "STRG.4669.4"; gene_id "STRG.4669";
chr1B	StringTie	exon	445478508	445478606	1000	-	.	transcript_id "STRG.4669.4"; gene_id "STRG.4669";
chr1B	StringTie	exon	445481434	445481526	1000	-	.	transcript_id "STRG.4669.4"; gene_id "STRG.4669";
chr1B	StringTie	exon	445481731	445481799	1000	-	.	transcript_id "STRG.4669.4"; gene_id "STRG.4669";
chr1B	StringTie	exon	445481916	445481980	1000	-	.	transcript_id "STRG.4669.4"; gene_id "STRG.4669";
chr1B	StringTie	exon	445482060	445482657	1000	-	.	transcript_id "STRG.4669.4"; gene_id "STRG.4669";
chr1B	StringTie	transcript	445480340	445482657	1000	-	.	transcript_id "STRG.4669.5"; gene_id "STRG.4669"
chr1B	StringTie	exon	445480340	445481526	1000	-	.	transcript_id "STRG.4669.5"; gene_id "STRG.4669";
chr1B	StringTie	exon	445481731	445482657	1000	-	.	transcript_id "STRG.4669.5"; gene_id "STRG.4669";
chr1B	StringTie	transcript	445618297	445619712	1000	+	.	transcript_id "STRG.4670.1"; gene_id "STRG.4670"
chr1B	StringTie	exon	445618297	445619040	1000	+	.	transcript_id "STRG.4670.1"; gene_id "STRG.4670";
chr1B	StringTie	exon	445619128	445619712	1000	+	.	transcript_id "STRG.4670.1"; gene_id "STRG.4670";
chr1B	StringTie	transcript	446180560	446184329	1000	+	.	transcript_id "STRG.4672.1"; gene_id "STRG.4672"
chr1B	StringTie	exon	446180560	446180863	1000	+	.	transcript_id "STRG.4672.1"; gene_id "STRG.4672";
chr1B	StringTie	exon	446182712	446184329	1000	+	.	transcript_id "STRG.4672.1"; gene_id "STRG.4672";
chr1B	StringTie	transcript	446560837	446569269	1000	+	.	transcript_id "STRG.4673.1"; gene_id "STRG.4673"
chr1B	StringTie	exon	446560837	446561329	1000	+	.	transcript_id "STRG.4673.1"; gene_id "STRG.4673";
chr1B	StringTie	exon	446561826	446562007	1000	+	.	transcript_id "STRG.4673.1"; gene_id "STRG.4673";
chr1B	StringTie	exon	446562720	446562909	1000	+	.	transcript_id "STRG.4673.1"; gene_id "STRG.4673";
chr1B	StringTie	exon	446563375	446563553	1000	+	.	transcript_id "STRG.4673.1"; gene_id "STRG.4673";
chr1B	StringTie	exon	446563638	446563689	1000	+	.	transcript_id "STRG.4673.1"; gene_id "STRG.4673";
chr1B	StringTie	exon	446563776	446563903	1000	+	.	transcript_id "STRG.4673.1"; gene_id "STRG.4673";
chr1B	StringTie	exon	446564006	446564185	1000	+	.	transcript_id "STRG.4673.1"; gene_id "STRG.4673";
chr1B	StringTie	exon	446564288	446564355	1000	+	.	transcript_id "STRG.4673.1"; gene_id "STRG.4673";
chr1B	StringTie	exon	446564439	446564581	1000	+	.	transcript_id "STRG.4673.1"; gene_id "STRG.4673";
chr1B	StringTie	exon	446565666	446565727	1000	+	.	transcript_id "STRG.4673.1"; gene_id "STRG.4673";
chr1B	StringTie	exon	446565828	446565941	1000	+	.	transcript_id "STRG.4673.1"; gene_id "STRG.4673";
chr1B	StringTie	exon	446566504	446566644	1000	+	.	transcript_id "STRG.4673.1"; gene_id "STRG.4673";
chr1B	StringTie	exon	446567355	446567507	1000	+	.	transcript_id "STRG.4673.1"; gene_id "STRG.4673";
chr1B	StringTie	exon	446567580	446567633	1000	+	.	transcript_id "STRG.4673.1"; gene_id "STRG.4673";
chr1B	StringTie	exon	446567712	446567822	1000	+	.	transcript_id "STRG.4673.1"; gene_id "STRG.4673";
chr1B	StringTie	exon	446567978	446568151	1000	+	.	transcript_id "STRG.4673.1"; gene_id "STRG.4673";
chr1B	StringTie	exon	446568338	446568418	1000	+	.	transcript_id "STRG.4673.1"; gene_id "STRG.4673";
chr1B	StringTie	exon	446568675	446568773	1000	+	.	transcript_id "STRG.4673.1"; gene_id "STRG.4673";
chr1B	StringTie	exon	446568884	446569269	1000	+	.	transcript_id "STRG.4673.1"; gene_id "STRG.4673";
chr1B	StringTie	transcript	446589533	446597120	1000	+	.	transcript_id "STRG.4674.1"; gene_id "STRG.4674"
chr1B	StringTie	exon	446589533	446589651	1000	+	.	transcript_id "STRG.4674.1"; gene_id "STRG.4674";
chr1B	StringTie	exon	446589757	446589917	1000	+	.	transcript_id "STRG.4674.1"; gene_id "STRG.4674";
chr1B	StringTie	exon	446591254	446591330	1000	+	.	transcript_id "STRG.4674.1"; gene_id "STRG.4674";
chr1B	StringTie	exon	446591403	446591516	1000	+	.	transcript_id "STRG.4674.1"; gene_id "STRG.4674";
chr1B	StringTie	exon	446591688	446591736	1000	+	.	transcript_id "STRG.4674.1"; gene_id "STRG.4674";
chr1B	StringTie	exon	446592464	446592604	1000	+	.	transcript_id "STRG.4674.1"; gene_id "STRG.4674";
chr1B	StringTie	exon	446592702	446592875	1000	+	.	transcript_id "STRG.4674.1"; gene_id "STRG.4674";
chr1B	StringTie	exon	446593955	446594018	1000	+	.	transcript_id "STRG.4674.1"; gene_id "STRG.4674";
chr1B	StringTie	exon	446594096	446594241	1000	+	.	transcript_id "STRG.4674.1"; gene_id "STRG.4674";
chr1B	StringTie	exon	446594315	446594463	1000	+	.	transcript_id "STRG.4674.1"; gene_id "STRG.4674";
chr1B	StringTie	exon	446594598	446594676	1000	+	.	transcript_id "STRG.4674.1"; gene_id "STRG.4674";
chr1B	StringTie	exon	446594770	446594971	1000	+	.	transcript_id "STRG.4674.1"; gene_id "STRG.4674";
chr1B	StringTie	exon	446595866	446596462	1000	+	.	transcript_id "STRG.4674.1"; gene_id "STRG.4674";
chr1B	StringTie	exon	446596881	446597120	1000	+	.	transcript_id "STRG.4674.1"; gene_id "STRG.4674";
chr1B	StringTie	transcript	446594975	446609845	1000	-	.	transcript_id "STRG.4675.1"; gene_id "STRG.4675"
chr1B	StringTie	exon	446594975	446596192	1000	-	.	transcript_id "STRG.4675.1"; gene_id "STRG.4675";
chr1B	StringTie	exon	446596292	446596409	1000	-	.	transcript_id "STRG.4675.1"; gene_id "STRG.4675";
chr1B	StringTie	exon	446607213	446607321	1000	-	.	transcript_id "STRG.4675.1"; gene_id "STRG.4675";
chr1B	StringTie	exon	446607434	446607622	1000	-	.	transcript_id "STRG.4675.1"; gene_id "STRG.4675";
chr1B	StringTie	exon	446607692	446607793	1000	-	.	transcript_id "STRG.4675.1"; gene_id "STRG.4675";
chr1B	StringTie	exon	446608113	446608312	1000	-	.	transcript_id "STRG.4675.1"; gene_id "STRG.4675";
chr1B	StringTie	exon	446608488	446608567	1000	-	.	transcript_id "STRG.4675.1"; gene_id "STRG.4675";
chr1B	StringTie	exon	446609492	446609845	1000	-	.	transcript_id "STRG.4675.1"; gene_id "STRG.4675";
chr1B	StringTie	transcript	446597714	446609845	1000	-	.	transcript_id "STRG.4675.2"; gene_id "STRG.4675"
chr1B	StringTie	exon	446597714	446599728	1000	-	.	transcript_id "STRG.4675.2"; gene_id "STRG.4675";
chr1B	StringTie	exon	446607213	446607321	1000	-	.	transcript_id "STRG.4675.2"; gene_id "STRG.4675";
chr1B	StringTie	exon	446607434	446607622	1000	-	.	transcript_id "STRG.4675.2"; gene_id "STRG.4675";
chr1B	StringTie	exon	446607692	446607793	1000	-	.	transcript_id "STRG.4675.2"; gene_id "STRG.4675";
chr1B	StringTie	exon	446608113	446608312	1000	-	.	transcript_id "STRG.4675.2"; gene_id "STRG.4675";
chr1B	StringTie	exon	446608488	446608567	1000	-	.	transcript_id "STRG.4675.2"; gene_id "STRG.4675";
chr1B	StringTie	exon	446609492	446609845	1000	-	.	transcript_id "STRG.4675.2"; gene_id "STRG.4675";
chr1B	StringTie	transcript	446597714	446609845	1000	-	.	transcript_id "STRG.4675.3"; gene_id "STRG.4675"
chr1B	StringTie	exon	446597714	446600738	1000	-	.	transcript_id "STRG.4675.3"; gene_id "STRG.4675";
chr1B	StringTie	exon	446607213	446607321	1000	-	.	transcript_id "STRG.4675.3"; gene_id "STRG.4675";
chr1B	StringTie	exon	446607434	446607622	1000	-	.	transcript_id "STRG.4675.3"; gene_id "STRG.4675";
chr1B	StringTie	exon	446607692	446607793	1000	-	.	transcript_id "STRG.4675.3"; gene_id "STRG.4675";
chr1B	StringTie	exon	446608113	446608312	1000	-	.	transcript_id "STRG.4675.3"; gene_id "STRG.4675";
chr1B	StringTie	exon	446608488	446608567	1000	-	.	transcript_id "STRG.4675.3"; gene_id "STRG.4675";
chr1B	StringTie	exon	446609492	446609845	1000	-	.	transcript_id "STRG.4675.3"; gene_id "STRG.4675";
chr1B	StringTie	transcript	446597714	446609845	1000	-	.	transcript_id "STRG.4675.4"; gene_id "STRG.4675"
chr1B	StringTie	exon	446597714	446600738	1000	-	.	transcript_id "STRG.4675.4"; gene_id "STRG.4675";
chr1B	StringTie	exon	446607213	446607321	1000	-	.	transcript_id "STRG.4675.4"; gene_id "STRG.4675";
chr1B	StringTie	exon	446607434	446607793	1000	-	.	transcript_id "STRG.4675.4"; gene_id "STRG.4675";
chr1B	StringTie	exon	446608113	446608312	1000	-	.	transcript_id "STRG.4675.4"; gene_id "STRG.4675";
chr1B	StringTie	exon	446608488	446608567	1000	-	.	transcript_id "STRG.4675.4"; gene_id "STRG.4675";
chr1B	StringTie	exon	446609492	446609845	1000	-	.	transcript_id "STRG.4675.4"; gene_id "STRG.4675";
chr1B	StringTie	transcript	446597714	446609845	1000	-	.	transcript_id "STRG.4675.5"; gene_id "STRG.4675"
chr1B	StringTie	exon	446597714	446599728	1000	-	.	transcript_id "STRG.4675.5"; gene_id "STRG.4675";
chr1B	StringTie	exon	446607213	446607321	1000	-	.	transcript_id "STRG.4675.5"; gene_id "STRG.4675";
chr1B	StringTie	exon	446607434	446607793	1000	-	.	transcript_id "STRG.4675.5"; gene_id "STRG.4675";
chr1B	StringTie	exon	446608113	446608312	1000	-	.	transcript_id "STRG.4675.5"; gene_id "STRG.4675";
chr1B	StringTie	exon	446608488	446608567	1000	-	.	transcript_id "STRG.4675.5"; gene_id "STRG.4675";
chr1B	StringTie	exon	446609492	446609845	1000	-	.	transcript_id "STRG.4675.5"; gene_id "STRG.4675";
chr1B	StringTie	transcript	446614766	446619909	1000	-	.	transcript_id "STRG.4676.1"; gene_id "STRG.4676"
chr1B	StringTie	exon	446614766	446615382	1000	-	.	transcript_id "STRG.4676.1"; gene_id "STRG.4676";
chr1B	StringTie	exon	446615525	446615678	1000	-	.	transcript_id "STRG.4676.1"; gene_id "STRG.4676";
chr1B	StringTie	exon	446615778	446616015	1000	-	.	transcript_id "STRG.4676.1"; gene_id "STRG.4676";
chr1B	StringTie	exon	446616220	446616421	1000	-	.	transcript_id "STRG.4676.1"; gene_id "STRG.4676";
chr1B	StringTie	exon	446616536	446616717	1000	-	.	transcript_id "STRG.4676.1"; gene_id "STRG.4676";
chr1B	StringTie	exon	446617170	446617225	1000	-	.	transcript_id "STRG.4676.1"; gene_id "STRG.4676";
chr1B	StringTie	exon	446618989	446619041	1000	-	.	transcript_id "STRG.4676.1"; gene_id "STRG.4676";
chr1B	StringTie	exon	446619372	446619909	1000	-	.	transcript_id "STRG.4676.1"; gene_id "STRG.4676";
chr1B	StringTie	transcript	446614766	446619909	1000	-	.	transcript_id "STRG.4676.2"; gene_id "STRG.4676"
chr1B	StringTie	exon	446614766	446615382	1000	-	.	transcript_id "STRG.4676.2"; gene_id "STRG.4676";
chr1B	StringTie	exon	446615525	446615678	1000	-	.	transcript_id "STRG.4676.2"; gene_id "STRG.4676";
chr1B	StringTie	exon	446615778	446616015	1000	-	.	transcript_id "STRG.4676.2"; gene_id "STRG.4676";
chr1B	StringTie	exon	446616220	446616421	1000	-	.	transcript_id "STRG.4676.2"; gene_id "STRG.4676";
chr1B	StringTie	exon	446616536	446616717	1000	-	.	transcript_id "STRG.4676.2"; gene_id "STRG.4676";
chr1B	StringTie	exon	446618989	446619041	1000	-	.	transcript_id "STRG.4676.2"; gene_id "STRG.4676";
chr1B	StringTie	exon	446619372	446619909	1000	-	.	transcript_id "STRG.4676.2"; gene_id "STRG.4676";
chr1B	StringTie	transcript	446798188	446802660	1000	-	.	transcript_id "STRG.4677.1"; gene_id "STRG.4677"
chr1B	StringTie	exon	446798188	446798922	1000	-	.	transcript_id "STRG.4677.1"; gene_id "STRG.4677";
chr1B	StringTie	exon	446799287	446799448	1000	-	.	transcript_id "STRG.4677.1"; gene_id "STRG.4677";
chr1B	StringTie	exon	446799567	446799766	1000	-	.	transcript_id "STRG.4677.1"; gene_id "STRG.4677";
chr1B	StringTie	exon	446800500	446800671	1000	-	.	transcript_id "STRG.4677.1"; gene_id "STRG.4677";
chr1B	StringTie	exon	446801657	446802024	1000	-	.	transcript_id "STRG.4677.1"; gene_id "STRG.4677";
chr1B	StringTie	exon	446802120	446802660	1000	-	.	transcript_id "STRG.4677.1"; gene_id "STRG.4677";
chr1B	StringTie	transcript	447069946	447074274	1000	-	.	transcript_id "STRG.4678.1"; gene_id "STRG.4678"
chr1B	StringTie	exon	447069946	447073433	1000	-	.	transcript_id "STRG.4678.1"; gene_id "STRG.4678";
chr1B	StringTie	exon	447073570	447074274	1000	-	.	transcript_id "STRG.4678.1"; gene_id "STRG.4678";
chr1B	StringTie	transcript	447072567	447074274	1000	-	.	transcript_id "STRG.4678.2"; gene_id "STRG.4678"
chr1B	StringTie	exon	447072567	447072952	1000	-	.	transcript_id "STRG.4678.2"; gene_id "STRG.4678";
chr1B	StringTie	exon	447073570	447074274	1000	-	.	transcript_id "STRG.4678.2"; gene_id "STRG.4678";
chr1B	StringTie	transcript	447577082	447579598	1000	+	.	transcript_id "STRG.4679.1"; gene_id "STRG.4679"
chr1B	StringTie	exon	447577082	447577333	1000	+	.	transcript_id "STRG.4679.1"; gene_id "STRG.4679";
chr1B	StringTie	exon	447577422	447577609	1000	+	.	transcript_id "STRG.4679.1"; gene_id "STRG.4679";
chr1B	StringTie	exon	447577814	447579598	1000	+	.	transcript_id "STRG.4679.1"; gene_id "STRG.4679";
chr1B	StringTie	transcript	447577082	447579598	1000	+	.	transcript_id "STRG.4679.2"; gene_id "STRG.4679"
chr1B	StringTie	exon	447577082	447577333	1000	+	.	transcript_id "STRG.4679.2"; gene_id "STRG.4679";
chr1B	StringTie	exon	447577422	447579598	1000	+	.	transcript_id "STRG.4679.2"; gene_id "STRG.4679";
chr1B	StringTie	transcript	447631718	447637650	1000	-	.	transcript_id "STRG.4681.1"; gene_id "STRG.4681"
chr1B	StringTie	exon	447631718	447633357	1000	-	.	transcript_id "STRG.4681.1"; gene_id "STRG.4681";
chr1B	StringTie	exon	447633959	447634195	1000	-	.	transcript_id "STRG.4681.1"; gene_id "STRG.4681";
chr1B	StringTie	exon	447634666	447634709	1000	-	.	transcript_id "STRG.4681.1"; gene_id "STRG.4681";
chr1B	StringTie	exon	447635161	447635724	1000	-	.	transcript_id "STRG.4681.1"; gene_id "STRG.4681";
chr1B	StringTie	exon	447636017	447636101	1000	-	.	transcript_id "STRG.4681.1"; gene_id "STRG.4681";
chr1B	StringTie	exon	447636381	447636454	1000	-	.	transcript_id "STRG.4681.1"; gene_id "STRG.4681";
chr1B	StringTie	exon	447636716	447636800	1000	-	.	transcript_id "STRG.4681.1"; gene_id "STRG.4681";
chr1B	StringTie	exon	447637017	447637110	1000	-	.	transcript_id "STRG.4681.1"; gene_id "STRG.4681";
chr1B	StringTie	exon	447637174	447637295	1000	-	.	transcript_id "STRG.4681.1"; gene_id "STRG.4681";
chr1B	StringTie	exon	447637384	447637650	1000	-	.	transcript_id "STRG.4681.1"; gene_id "STRG.4681";
chr1B	StringTie	transcript	447633358	447637110	1000	-	.	transcript_id "STRG.4681.2"; gene_id "STRG.4681"
chr1B	StringTie	exon	447633358	447636454	1000	-	.	transcript_id "STRG.4681.2"; gene_id "STRG.4681";
chr1B	StringTie	exon	447636716	447636800	1000	-	.	transcript_id "STRG.4681.2"; gene_id "STRG.4681";
chr1B	StringTie	exon	447637017	447637110	1000	-	.	transcript_id "STRG.4681.2"; gene_id "STRG.4681";
chr1B	StringTie	transcript	447703984	447706390	1000	+	.	transcript_id "STRG.4680.1"; gene_id "STRG.4680"
chr1B	StringTie	exon	447703984	447704943	1000	+	.	transcript_id "STRG.4680.1"; gene_id "STRG.4680";
chr1B	StringTie	exon	447705978	447706390	1000	+	.	transcript_id "STRG.4680.1"; gene_id "STRG.4680";
chr1B	StringTie	transcript	447898800	447900126	1000	-	.	transcript_id "STRG.4682.1"; gene_id "STRG.4682"
chr1B	StringTie	exon	447898800	447899135	1000	-	.	transcript_id "STRG.4682.1"; gene_id "STRG.4682";
chr1B	StringTie	exon	447899818	447899943	1000	-	.	transcript_id "STRG.4682.1"; gene_id "STRG.4682";
chr1B	StringTie	exon	447900075	447900126	1000	-	.	transcript_id "STRG.4682.1"; gene_id "STRG.4682";
chr1B	StringTie	transcript	447898800	447900126	1000	-	.	transcript_id "STRG.4682.2"; gene_id "STRG.4682"
chr1B	StringTie	exon	447898800	447899943	1000	-	.	transcript_id "STRG.4682.2"; gene_id "STRG.4682";
chr1B	StringTie	exon	447900075	447900126	1000	-	.	transcript_id "STRG.4682.2"; gene_id "STRG.4682";
chr1B	StringTie	transcript	448179976	448183204	1000	+	.	transcript_id "STRG.4684.1"; gene_id "STRG.4684"
chr1B	StringTie	exon	448179976	448180606	1000	+	.	transcript_id "STRG.4684.1"; gene_id "STRG.4684";
chr1B	StringTie	exon	448181847	448183204	1000	+	.	transcript_id "STRG.4684.1"; gene_id "STRG.4684";
chr1B	StringTie	transcript	448186037	448190692	1000	-	.	transcript_id "STRG.4685.1"; gene_id "STRG.4685"
chr1B	StringTie	exon	448186037	448186724	1000	-	.	transcript_id "STRG.4685.1"; gene_id "STRG.4685";
chr1B	StringTie	exon	448186851	448186945	1000	-	.	transcript_id "STRG.4685.1"; gene_id "STRG.4685";
chr1B	StringTie	exon	448187073	448187161	1000	-	.	transcript_id "STRG.4685.1"; gene_id "STRG.4685";
chr1B	StringTie	exon	448187272	448187369	1000	-	.	transcript_id "STRG.4685.1"; gene_id "STRG.4685";
chr1B	StringTie	exon	448187684	448187793	1000	-	.	transcript_id "STRG.4685.1"; gene_id "STRG.4685";
chr1B	StringTie	exon	448187897	448187945	1000	-	.	transcript_id "STRG.4685.1"; gene_id "STRG.4685";
chr1B	StringTie	exon	448188037	448188143	1000	-	.	transcript_id "STRG.4685.1"; gene_id "STRG.4685";
chr1B	StringTie	exon	448190008	448190103	1000	-	.	transcript_id "STRG.4685.1"; gene_id "STRG.4685";
chr1B	StringTie	exon	448190208	448190692	1000	-	.	transcript_id "STRG.4685.1"; gene_id "STRG.4685";
chr1B	StringTie	transcript	448186037	448190692	1000	-	.	transcript_id "STRG.4685.2"; gene_id "STRG.4685"
chr1B	StringTie	exon	448186037	448186724	1000	-	.	transcript_id "STRG.4685.2"; gene_id "STRG.4685";
chr1B	StringTie	exon	448186851	448186945	1000	-	.	transcript_id "STRG.4685.2"; gene_id "STRG.4685";
chr1B	StringTie	exon	448187073	448187161	1000	-	.	transcript_id "STRG.4685.2"; gene_id "STRG.4685";
chr1B	StringTie	exon	448187272	448187369	1000	-	.	transcript_id "STRG.4685.2"; gene_id "STRG.4685";
chr1B	StringTie	exon	448187684	448187793	1000	-	.	transcript_id "STRG.4685.2"; gene_id "STRG.4685";
chr1B	StringTie	exon	448187897	448187945	1000	-	.	transcript_id "STRG.4685.2"; gene_id "STRG.4685";
chr1B	StringTie	exon	448188037	448188143	1000	-	.	transcript_id "STRG.4685.2"; gene_id "STRG.4685";
chr1B	StringTie	exon	448190008	448190103	1000	-	.	transcript_id "STRG.4685.2"; gene_id "STRG.4685";
chr1B	StringTie	exon	448190208	448190299	1000	-	.	transcript_id "STRG.4685.2"; gene_id "STRG.4685";
chr1B	StringTie	exon	448190479	448190692	1000	-	.	transcript_id "STRG.4685.2"; gene_id "STRG.4685";
chr1B	StringTie	transcript	448211892	448213074	1000	+	.	transcript_id "STRG.4683.1"; gene_id "STRG.4683"
chr1B	StringTie	exon	448211892	448212039	1000	+	.	transcript_id "STRG.4683.1"; gene_id "STRG.4683";
chr1B	StringTie	exon	448212132	448212348	1000	+	.	transcript_id "STRG.4683.1"; gene_id "STRG.4683";
chr1B	StringTie	exon	448212417	448213074	1000	+	.	transcript_id "STRG.4683.1"; gene_id "STRG.4683";
chr1B	StringTie	transcript	448214141	448220681	1000	-	.	transcript_id "STRG.4687.1"; gene_id "STRG.4687"
chr1B	StringTie	exon	448214141	448214519	1000	-	.	transcript_id "STRG.4687.1"; gene_id "STRG.4687";
chr1B	StringTie	exon	448214621	448214734	1000	-	.	transcript_id "STRG.4687.1"; gene_id "STRG.4687";
chr1B	StringTie	exon	448215303	448215377	1000	-	.	transcript_id "STRG.4687.1"; gene_id "STRG.4687";
chr1B	StringTie	exon	448215495	448215631	1000	-	.	transcript_id "STRG.4687.1"; gene_id "STRG.4687";
chr1B	StringTie	exon	448215746	448215878	1000	-	.	transcript_id "STRG.4687.1"; gene_id "STRG.4687";
chr1B	StringTie	exon	448216293	448216477	1000	-	.	transcript_id "STRG.4687.1"; gene_id "STRG.4687";
chr1B	StringTie	exon	448217370	448217457	1000	-	.	transcript_id "STRG.4687.1"; gene_id "STRG.4687";
chr1B	StringTie	exon	448217810	448217894	1000	-	.	transcript_id "STRG.4687.1"; gene_id "STRG.4687";
chr1B	StringTie	exon	448217978	448218659	1000	-	.	transcript_id "STRG.4687.1"; gene_id "STRG.4687";
chr1B	StringTie	exon	448219072	448219241	1000	-	.	transcript_id "STRG.4687.1"; gene_id "STRG.4687";
chr1B	StringTie	exon	448220472	448220681	1000	-	.	transcript_id "STRG.4687.1"; gene_id "STRG.4687";
chr1B	StringTie	transcript	448729149	448734676	1000	+	.	transcript_id "STRG.4688.1"; gene_id "STRG.4688"
chr1B	StringTie	exon	448729149	448729632	1000	+	.	transcript_id "STRG.4688.1"; gene_id "STRG.4688";
chr1B	StringTie	exon	448729732	448729794	1000	+	.	transcript_id "STRG.4688.1"; gene_id "STRG.4688";
chr1B	StringTie	exon	448729904	448730095	1000	+	.	transcript_id "STRG.4688.1"; gene_id "STRG.4688";
chr1B	StringTie	exon	448730511	448730622	1000	+	.	transcript_id "STRG.4688.1"; gene_id "STRG.4688";
chr1B	StringTie	exon	448730822	448730890	1000	+	.	transcript_id "STRG.4688.1"; gene_id "STRG.4688";
chr1B	StringTie	exon	448731566	448731628	1000	+	.	transcript_id "STRG.4688.1"; gene_id "STRG.4688";
chr1B	StringTie	exon	448733993	448734073	1000	+	.	transcript_id "STRG.4688.1"; gene_id "STRG.4688";
chr1B	StringTie	exon	448734165	448734676	1000	+	.	transcript_id "STRG.4688.1"; gene_id "STRG.4688";
chr1B	StringTie	transcript	448760496	448762333	1000	+	.	transcript_id "STRG.4686.1"; gene_id "STRG.4686"
chr1B	StringTie	exon	448760496	448761698	1000	+	.	transcript_id "STRG.4686.1"; gene_id "STRG.4686";
chr1B	StringTie	exon	448761777	448762333	1000	+	.	transcript_id "STRG.4686.1"; gene_id "STRG.4686";
chr1B	StringTie	transcript	448831322	448836450	1000	-	.	transcript_id "STRG.4689.1"; gene_id "STRG.4689"
chr1B	StringTie	exon	448831322	448831735	1000	-	.	transcript_id "STRG.4689.1"; gene_id "STRG.4689";
chr1B	StringTie	exon	448831837	448831977	1000	-	.	transcript_id "STRG.4689.1"; gene_id "STRG.4689";
chr1B	StringTie	exon	448832628	448832761	1000	-	.	transcript_id "STRG.4689.1"; gene_id "STRG.4689";
chr1B	StringTie	exon	448833410	448833478	1000	-	.	transcript_id "STRG.4689.1"; gene_id "STRG.4689";
chr1B	StringTie	exon	448833976	448834040	1000	-	.	transcript_id "STRG.4689.1"; gene_id "STRG.4689";
chr1B	StringTie	exon	448834188	448834225	1000	-	.	transcript_id "STRG.4689.1"; gene_id "STRG.4689";
chr1B	StringTie	exon	448834343	448834462	1000	-	.	transcript_id "STRG.4689.1"; gene_id "STRG.4689";
chr1B	StringTie	exon	448835697	448836450	1000	-	.	transcript_id "STRG.4689.1"; gene_id "STRG.4689";
chr1B	StringTie	transcript	448911402	448916012	1000	-	.	transcript_id "STRG.4690.1"; gene_id "STRG.4690"
chr1B	StringTie	exon	448911402	448912011	1000	-	.	transcript_id "STRG.4690.1"; gene_id "STRG.4690";
chr1B	StringTie	exon	448912627	448912895	1000	-	.	transcript_id "STRG.4690.1"; gene_id "STRG.4690";
chr1B	StringTie	exon	448913031	448913108	1000	-	.	transcript_id "STRG.4690.1"; gene_id "STRG.4690";
chr1B	StringTie	exon	448915502	448915659	1000	-	.	transcript_id "STRG.4690.1"; gene_id "STRG.4690";
chr1B	StringTie	exon	448915762	448916012	1000	-	.	transcript_id "STRG.4690.1"; gene_id "STRG.4690";
chr1B	StringTie	transcript	448911402	448916012	1000	-	.	transcript_id "STRG.4690.2"; gene_id "STRG.4690"
chr1B	StringTie	exon	448911402	448912895	1000	-	.	transcript_id "STRG.4690.2"; gene_id "STRG.4690";
chr1B	StringTie	exon	448913031	448913108	1000	-	.	transcript_id "STRG.4690.2"; gene_id "STRG.4690";
chr1B	StringTie	exon	448915502	448915659	1000	-	.	transcript_id "STRG.4690.2"; gene_id "STRG.4690";
chr1B	StringTie	exon	448915762	448916012	1000	-	.	transcript_id "STRG.4690.2"; gene_id "STRG.4690";
chr1B	StringTie	transcript	449088592	449092528	1000	+	.	transcript_id "STRG.4691.1"; gene_id "STRG.4691"
chr1B	StringTie	exon	449088592	449092528	1000	+	.	transcript_id "STRG.4691.1"; gene_id "STRG.4691";
chr1B	StringTie	transcript	449693829	449712889	1000	+	.	transcript_id "STRG.4692.1"; gene_id "STRG.4692"
chr1B	StringTie	exon	449693829	449694029	1000	+	.	transcript_id "STRG.4692.1"; gene_id "STRG.4692";
chr1B	StringTie	exon	449694109	449694201	1000	+	.	transcript_id "STRG.4692.1"; gene_id "STRG.4692";
chr1B	StringTie	exon	449694299	449694334	1000	+	.	transcript_id "STRG.4692.1"; gene_id "STRG.4692";
chr1B	StringTie	exon	449696437	449696538	1000	+	.	transcript_id "STRG.4692.1"; gene_id "STRG.4692";
chr1B	StringTie	exon	449696645	449696755	1000	+	.	transcript_id "STRG.4692.1"; gene_id "STRG.4692";
chr1B	StringTie	exon	449697529	449697691	1000	+	.	transcript_id "STRG.4692.1"; gene_id "STRG.4692";
chr1B	StringTie	exon	449697775	449697896	1000	+	.	transcript_id "STRG.4692.1"; gene_id "STRG.4692";
chr1B	StringTie	exon	449698004	449698056	1000	+	.	transcript_id "STRG.4692.1"; gene_id "STRG.4692";
chr1B	StringTie	exon	449698259	449698382	1000	+	.	transcript_id "STRG.4692.1"; gene_id "STRG.4692";
chr1B	StringTie	exon	449698456	449698638	1000	+	.	transcript_id "STRG.4692.1"; gene_id "STRG.4692";
chr1B	StringTie	exon	449699063	449699215	1000	+	.	transcript_id "STRG.4692.1"; gene_id "STRG.4692";
chr1B	StringTie	exon	449699282	449699434	1000	+	.	transcript_id "STRG.4692.1"; gene_id "STRG.4692";
chr1B	StringTie	exon	449699524	449699595	1000	+	.	transcript_id "STRG.4692.1"; gene_id "STRG.4692";
chr1B	StringTie	exon	449699694	449699828	1000	+	.	transcript_id "STRG.4692.1"; gene_id "STRG.4692";
chr1B	StringTie	exon	449699903	449699964	1000	+	.	transcript_id "STRG.4692.1"; gene_id "STRG.4692";
chr1B	StringTie	exon	449700178	449700284	1000	+	.	transcript_id "STRG.4692.1"; gene_id "STRG.4692";
chr1B	StringTie	exon	449700579	449700688	1000	+	.	transcript_id "STRG.4692.1"; gene_id "STRG.4692";
chr1B	StringTie	exon	449700774	449700947	1000	+	.	transcript_id "STRG.4692.1"; gene_id "STRG.4692";
chr1B	StringTie	exon	449701030	449701095	1000	+	.	transcript_id "STRG.4692.1"; gene_id "STRG.4692";
chr1B	StringTie	exon	449701869	449701937	1000	+	.	transcript_id "STRG.4692.1"; gene_id "STRG.4692";
chr1B	StringTie	exon	449702005	449702115	1000	+	.	transcript_id "STRG.4692.1"; gene_id "STRG.4692";
chr1B	StringTie	exon	449702200	449702340	1000	+	.	transcript_id "STRG.4692.1"; gene_id "STRG.4692";
chr1B	StringTie	exon	449702429	449702557	1000	+	.	transcript_id "STRG.4692.1"; gene_id "STRG.4692";
chr1B	StringTie	exon	449702645	449702810	1000	+	.	transcript_id "STRG.4692.1"; gene_id "STRG.4692";
chr1B	StringTie	exon	449702885	449703099	1000	+	.	transcript_id "STRG.4692.1"; gene_id "STRG.4692";
chr1B	StringTie	exon	449704505	449704711	1000	+	.	transcript_id "STRG.4692.1"; gene_id "STRG.4692";
chr1B	StringTie	exon	449705622	449705735	1000	+	.	transcript_id "STRG.4692.1"; gene_id "STRG.4692";
chr1B	StringTie	exon	449705811	449706002	1000	+	.	transcript_id "STRG.4692.1"; gene_id "STRG.4692";
chr1B	StringTie	exon	449706246	449706326	1000	+	.	transcript_id "STRG.4692.1"; gene_id "STRG.4692";
chr1B	StringTie	exon	449706406	449706480	1000	+	.	transcript_id "STRG.4692.1"; gene_id "STRG.4692";
chr1B	StringTie	exon	449706559	449706625	1000	+	.	transcript_id "STRG.4692.1"; gene_id "STRG.4692";
chr1B	StringTie	exon	449707054	449707214	1000	+	.	transcript_id "STRG.4692.1"; gene_id "STRG.4692";
chr1B	StringTie	exon	449707784	449707957	1000	+	.	transcript_id "STRG.4692.1"; gene_id "STRG.4692";
chr1B	StringTie	exon	449708056	449708184	1000	+	.	transcript_id "STRG.4692.1"; gene_id "STRG.4692";
chr1B	StringTie	exon	449708284	449708367	1000	+	.	transcript_id "STRG.4692.1"; gene_id "STRG.4692";
chr1B	StringTie	exon	449708447	449708508	1000	+	.	transcript_id "STRG.4692.1"; gene_id "STRG.4692";
chr1B	StringTie	exon	449708597	449708669	1000	+	.	transcript_id "STRG.4692.1"; gene_id "STRG.4692";
chr1B	StringTie	exon	449708826	449708960	1000	+	.	transcript_id "STRG.4692.1"; gene_id "STRG.4692";
chr1B	StringTie	exon	449711863	449712036	1000	+	.	transcript_id "STRG.4692.1"; gene_id "STRG.4692";
chr1B	StringTie	exon	449712121	449712386	1000	+	.	transcript_id "STRG.4692.1"; gene_id "STRG.4692";
chr1B	StringTie	exon	449712678	449712889	1000	+	.	transcript_id "STRG.4692.1"; gene_id "STRG.4692";
chr1B	StringTie	transcript	449877518	449883113	1000	+	.	transcript_id "STRG.4694.1"; gene_id "STRG.4694"
chr1B	StringTie	exon	449877518	449877918	1000	+	.	transcript_id "STRG.4694.1"; gene_id "STRG.4694";
chr1B	StringTie	exon	449878001	449878131	1000	+	.	transcript_id "STRG.4694.1"; gene_id "STRG.4694";
chr1B	StringTie	exon	449879239	449879316	1000	+	.	transcript_id "STRG.4694.1"; gene_id "STRG.4694";
chr1B	StringTie	exon	449879419	449879463	1000	+	.	transcript_id "STRG.4694.1"; gene_id "STRG.4694";
chr1B	StringTie	exon	449879624	449879668	1000	+	.	transcript_id "STRG.4694.1"; gene_id "STRG.4694";
chr1B	StringTie	exon	449879770	449879821	1000	+	.	transcript_id "STRG.4694.1"; gene_id "STRG.4694";
chr1B	StringTie	exon	449881876	449881972	1000	+	.	transcript_id "STRG.4694.1"; gene_id "STRG.4694";
chr1B	StringTie	exon	449882423	449883113	1000	+	.	transcript_id "STRG.4694.1"; gene_id "STRG.4694";
chr1B	StringTie	transcript	449882627	449886160	1000	-	.	transcript_id "STRG.4695.1"; gene_id "STRG.4695"
chr1B	StringTie	exon	449882627	449883277	1000	-	.	transcript_id "STRG.4695.1"; gene_id "STRG.4695";
chr1B	StringTie	exon	449883386	449883609	1000	-	.	transcript_id "STRG.4695.1"; gene_id "STRG.4695";
chr1B	StringTie	exon	449883696	449884113	1000	-	.	transcript_id "STRG.4695.1"; gene_id "STRG.4695";
chr1B	StringTie	exon	449885580	449886160	1000	-	.	transcript_id "STRG.4695.1"; gene_id "STRG.4695";
chr1B	StringTie	transcript	450014918	450018681	1000	-	.	transcript_id "STRG.4693.1"; gene_id "STRG.4693"
chr1B	StringTie	exon	450014918	450015675	1000	-	.	transcript_id "STRG.4693.1"; gene_id "STRG.4693";
chr1B	StringTie	exon	450015760	450015983	1000	-	.	transcript_id "STRG.4693.1"; gene_id "STRG.4693";
chr1B	StringTie	exon	450016060	450016477	1000	-	.	transcript_id "STRG.4693.1"; gene_id "STRG.4693";
chr1B	StringTie	exon	450017901	450018681	1000	-	.	transcript_id "STRG.4693.1"; gene_id "STRG.4693";
chr1B	StringTie	transcript	450095614	450099028	1000	-	.	transcript_id "STRG.4696.1"; gene_id "STRG.4696"
chr1B	StringTie	exon	450095614	450096259	1000	-	.	transcript_id "STRG.4696.1"; gene_id "STRG.4696";
chr1B	StringTie	exon	450096347	450096570	1000	-	.	transcript_id "STRG.4696.1"; gene_id "STRG.4696";
chr1B	StringTie	exon	450096691	450097108	1000	-	.	transcript_id "STRG.4696.1"; gene_id "STRG.4696";
chr1B	StringTie	exon	450098307	450099028	1000	-	.	transcript_id "STRG.4696.1"; gene_id "STRG.4696";
chr1B	StringTie	transcript	450274687	450289781	1000	-	.	transcript_id "STRG.4700.1"; gene_id "STRG.4700"
chr1B	StringTie	exon	450274687	450275424	1000	-	.	transcript_id "STRG.4700.1"; gene_id "STRG.4700";
chr1B	StringTie	exon	450275502	450275563	1000	-	.	transcript_id "STRG.4700.1"; gene_id "STRG.4700";
chr1B	StringTie	exon	450275732	450275797	1000	-	.	transcript_id "STRG.4700.1"; gene_id "STRG.4700";
chr1B	StringTie	exon	450280865	450280996	1000	-	.	transcript_id "STRG.4700.1"; gene_id "STRG.4700";
chr1B	StringTie	exon	450281405	450281506	1000	-	.	transcript_id "STRG.4700.1"; gene_id "STRG.4700";
chr1B	StringTie	exon	450281695	450281892	1000	-	.	transcript_id "STRG.4700.1"; gene_id "STRG.4700";
chr1B	StringTie	exon	450281958	450282104	1000	-	.	transcript_id "STRG.4700.1"; gene_id "STRG.4700";
chr1B	StringTie	exon	450282389	450282499	1000	-	.	transcript_id "STRG.4700.1"; gene_id "STRG.4700";
chr1B	StringTie	exon	450282623	450283156	1000	-	.	transcript_id "STRG.4700.1"; gene_id "STRG.4700";
chr1B	StringTie	exon	450283237	450283393	1000	-	.	transcript_id "STRG.4700.1"; gene_id "STRG.4700";
chr1B	StringTie	exon	450283491	450283640	1000	-	.	transcript_id "STRG.4700.1"; gene_id "STRG.4700";
chr1B	StringTie	exon	450283716	450283855	1000	-	.	transcript_id "STRG.4700.1"; gene_id "STRG.4700";
chr1B	StringTie	exon	450284653	450284769	1000	-	.	transcript_id "STRG.4700.1"; gene_id "STRG.4700";
chr1B	StringTie	exon	450284851	450285090	1000	-	.	transcript_id "STRG.4700.1"; gene_id "STRG.4700";
chr1B	StringTie	exon	450286113	450286286	1000	-	.	transcript_id "STRG.4700.1"; gene_id "STRG.4700";
chr1B	StringTie	exon	450286361	450286528	1000	-	.	transcript_id "STRG.4700.1"; gene_id "STRG.4700";
chr1B	StringTie	exon	450286657	450286798	1000	-	.	transcript_id "STRG.4700.1"; gene_id "STRG.4700";
chr1B	StringTie	exon	450286942	450287060	1000	-	.	transcript_id "STRG.4700.1"; gene_id "STRG.4700";
chr1B	StringTie	exon	450287886	450287987	1000	-	.	transcript_id "STRG.4700.1"; gene_id "STRG.4700";
chr1B	StringTie	exon	450289134	450289781	1000	-	.	transcript_id "STRG.4700.1"; gene_id "STRG.4700";
chr1B	StringTie	transcript	450274687	450289781	1000	-	.	transcript_id "STRG.4700.2"; gene_id "STRG.4700"
chr1B	StringTie	exon	450274687	450275424	1000	-	.	transcript_id "STRG.4700.2"; gene_id "STRG.4700";
chr1B	StringTie	exon	450275502	450275563	1000	-	.	transcript_id "STRG.4700.2"; gene_id "STRG.4700";
chr1B	StringTie	exon	450275732	450275797	1000	-	.	transcript_id "STRG.4700.2"; gene_id "STRG.4700";
chr1B	StringTie	exon	450280865	450280996	1000	-	.	transcript_id "STRG.4700.2"; gene_id "STRG.4700";
chr1B	StringTie	exon	450281405	450281506	1000	-	.	transcript_id "STRG.4700.2"; gene_id "STRG.4700";
chr1B	StringTie	exon	450281695	450281892	1000	-	.	transcript_id "STRG.4700.2"; gene_id "STRG.4700";
chr1B	StringTie	exon	450281958	450282104	1000	-	.	transcript_id "STRG.4700.2"; gene_id "STRG.4700";
chr1B	StringTie	exon	450282389	450282499	1000	-	.	transcript_id "STRG.4700.2"; gene_id "STRG.4700";
chr1B	StringTie	exon	450282623	450283156	1000	-	.	transcript_id "STRG.4700.2"; gene_id "STRG.4700";
chr1B	StringTie	exon	450283237	450283393	1000	-	.	transcript_id "STRG.4700.2"; gene_id "STRG.4700";
chr1B	StringTie	exon	450283491	450283640	1000	-	.	transcript_id "STRG.4700.2"; gene_id "STRG.4700";
chr1B	StringTie	exon	450283716	450283855	1000	-	.	transcript_id "STRG.4700.2"; gene_id "STRG.4700";
chr1B	StringTie	exon	450284653	450284769	1000	-	.	transcript_id "STRG.4700.2"; gene_id "STRG.4700";
chr1B	StringTie	exon	450284851	450285090	1000	-	.	transcript_id "STRG.4700.2"; gene_id "STRG.4700";
chr1B	StringTie	exon	450286113	450286286	1000	-	.	transcript_id "STRG.4700.2"; gene_id "STRG.4700";
chr1B	StringTie	exon	450286361	450286528	1000	-	.	transcript_id "STRG.4700.2"; gene_id "STRG.4700";
chr1B	StringTie	exon	450286657	450286827	1000	-	.	transcript_id "STRG.4700.2"; gene_id "STRG.4700";
chr1B	StringTie	exon	450286942	450287060	1000	-	.	transcript_id "STRG.4700.2"; gene_id "STRG.4700";
chr1B	StringTie	exon	450287886	450287987	1000	-	.	transcript_id "STRG.4700.2"; gene_id "STRG.4700";
chr1B	StringTie	exon	450289134	450289781	1000	-	.	transcript_id "STRG.4700.2"; gene_id "STRG.4700";
chr1B	StringTie	transcript	451516816	451521384	1000	-	.	transcript_id "STRG.4698.1"; gene_id "STRG.4698"
chr1B	StringTie	exon	451516816	451517834	1000	-	.	transcript_id "STRG.4698.1"; gene_id "STRG.4698";
chr1B	StringTie	exon	451520342	451521384	1000	-	.	transcript_id "STRG.4698.1"; gene_id "STRG.4698";
chr1B	StringTie	transcript	451557354	451562346	1000	-	.	transcript_id "STRG.4697.1"; gene_id "STRG.4697"
chr1B	StringTie	exon	451557354	451558041	1000	-	.	transcript_id "STRG.4697.1"; gene_id "STRG.4697";
chr1B	StringTie	exon	451559273	451559404	1000	-	.	transcript_id "STRG.4697.1"; gene_id "STRG.4697";
chr1B	StringTie	exon	451561726	451562346	1000	-	.	transcript_id "STRG.4697.1"; gene_id "STRG.4697";
chr1B	StringTie	transcript	451568249	451570822	1000	-	.	transcript_id "STRG.4699.1"; gene_id "STRG.4699"
chr1B	StringTie	exon	451568249	451570435	1000	-	.	transcript_id "STRG.4699.1"; gene_id "STRG.4699";
chr1B	StringTie	exon	451570527	451570822	1000	-	.	transcript_id "STRG.4699.1"; gene_id "STRG.4699";
chr1B	StringTie	transcript	452489432	452490272	1000	+	.	transcript_id "STRG.4701.1"; gene_id "STRG.4701"
chr1B	StringTie	exon	452489432	452490272	1000	+	.	transcript_id "STRG.4701.1"; gene_id "STRG.4701";
chr1B	StringTie	transcript	452558156	452561159	1000	+	.	transcript_id "STRG.4702.1"; gene_id "STRG.4702"
chr1B	StringTie	exon	452558156	452558607	1000	+	.	transcript_id "STRG.4702.1"; gene_id "STRG.4702";
chr1B	StringTie	exon	452559049	452559330	1000	+	.	transcript_id "STRG.4702.1"; gene_id "STRG.4702";
chr1B	StringTie	exon	452559414	452559614	1000	+	.	transcript_id "STRG.4702.1"; gene_id "STRG.4702";
chr1B	StringTie	exon	452559713	452559902	1000	+	.	transcript_id "STRG.4702.1"; gene_id "STRG.4702";
chr1B	StringTie	exon	452560064	452561159	1000	+	.	transcript_id "STRG.4702.1"; gene_id "STRG.4702";
chr1B	StringTie	transcript	452558156	452561159	1000	+	.	transcript_id "STRG.4702.2"; gene_id "STRG.4702"
chr1B	StringTie	exon	452558156	452559330	1000	+	.	transcript_id "STRG.4702.2"; gene_id "STRG.4702";
chr1B	StringTie	exon	452559414	452559614	1000	+	.	transcript_id "STRG.4702.2"; gene_id "STRG.4702";
chr1B	StringTie	exon	452559713	452559902	1000	+	.	transcript_id "STRG.4702.2"; gene_id "STRG.4702";
chr1B	StringTie	exon	452560064	452561159	1000	+	.	transcript_id "STRG.4702.2"; gene_id "STRG.4702";
chr1B	StringTie	transcript	452558156	452561159	1000	+	.	transcript_id "STRG.4702.3"; gene_id "STRG.4702"
chr1B	StringTie	exon	452558156	452559614	1000	+	.	transcript_id "STRG.4702.3"; gene_id "STRG.4702";
chr1B	StringTie	exon	452559713	452559902	1000	+	.	transcript_id "STRG.4702.3"; gene_id "STRG.4702";
chr1B	StringTie	exon	452560064	452561159	1000	+	.	transcript_id "STRG.4702.3"; gene_id "STRG.4702";
chr1B	StringTie	transcript	452901715	452907331	1000	+	.	transcript_id "STRG.4705.1"; gene_id "STRG.4705"
chr1B	StringTie	exon	452901715	452902049	1000	+	.	transcript_id "STRG.4705.1"; gene_id "STRG.4705";
chr1B	StringTie	exon	452902214	452902307	1000	+	.	transcript_id "STRG.4705.1"; gene_id "STRG.4705";
chr1B	StringTie	exon	452902415	452902546	1000	+	.	transcript_id "STRG.4705.1"; gene_id "STRG.4705";
chr1B	StringTie	exon	452906010	452906156	1000	+	.	transcript_id "STRG.4705.1"; gene_id "STRG.4705";
chr1B	StringTie	exon	452906258	452906388	1000	+	.	transcript_id "STRG.4705.1"; gene_id "STRG.4705";
chr1B	StringTie	exon	452906484	452907331	1000	+	.	transcript_id "STRG.4705.1"; gene_id "STRG.4705";
chr1B	StringTie	transcript	452901715	452907331	1000	+	.	transcript_id "STRG.4705.2"; gene_id "STRG.4705"
chr1B	StringTie	exon	452901715	452902049	1000	+	.	transcript_id "STRG.4705.2"; gene_id "STRG.4705";
chr1B	StringTie	exon	452902214	452902307	1000	+	.	transcript_id "STRG.4705.2"; gene_id "STRG.4705";
chr1B	StringTie	exon	452902514	452902546	1000	+	.	transcript_id "STRG.4705.2"; gene_id "STRG.4705";
chr1B	StringTie	exon	452906010	452906156	1000	+	.	transcript_id "STRG.4705.2"; gene_id "STRG.4705";
chr1B	StringTie	exon	452906258	452906388	1000	+	.	transcript_id "STRG.4705.2"; gene_id "STRG.4705";
chr1B	StringTie	exon	452906484	452907331	1000	+	.	transcript_id "STRG.4705.2"; gene_id "STRG.4705";
chr1B	StringTie	transcript	452907253	452911055	1000	-	.	transcript_id "STRG.4706.1"; gene_id "STRG.4706"
chr1B	StringTie	exon	452907253	452907857	1000	-	.	transcript_id "STRG.4706.1"; gene_id "STRG.4706";
chr1B	StringTie	exon	452907944	452908018	1000	-	.	transcript_id "STRG.4706.1"; gene_id "STRG.4706";
chr1B	StringTie	exon	452908117	452908200	1000	-	.	transcript_id "STRG.4706.1"; gene_id "STRG.4706";
chr1B	StringTie	exon	452908320	452908399	1000	-	.	transcript_id "STRG.4706.1"; gene_id "STRG.4706";
chr1B	StringTie	exon	452909318	452909465	1000	-	.	transcript_id "STRG.4706.1"; gene_id "STRG.4706";
chr1B	StringTie	exon	452910324	452911055	1000	-	.	transcript_id "STRG.4706.1"; gene_id "STRG.4706";
chr1B	StringTie	transcript	453190048	453196225	1000	-	.	transcript_id "STRG.4704.1"; gene_id "STRG.4704"
chr1B	StringTie	exon	453190048	453190386	1000	-	.	transcript_id "STRG.4704.1"; gene_id "STRG.4704";
chr1B	StringTie	exon	453190474	453190590	1000	-	.	transcript_id "STRG.4704.1"; gene_id "STRG.4704";
chr1B	StringTie	exon	453190788	453190913	1000	-	.	transcript_id "STRG.4704.1"; gene_id "STRG.4704";
chr1B	StringTie	exon	453190995	453191141	1000	-	.	transcript_id "STRG.4704.1"; gene_id "STRG.4704";
chr1B	StringTie	exon	453191214	453191324	1000	-	.	transcript_id "STRG.4704.1"; gene_id "STRG.4704";
chr1B	StringTie	exon	453191421	453191543	1000	-	.	transcript_id "STRG.4704.1"; gene_id "STRG.4704";
chr1B	StringTie	exon	453191635	453191766	1000	-	.	transcript_id "STRG.4704.1"; gene_id "STRG.4704";
chr1B	StringTie	exon	453191991	453192110	1000	-	.	transcript_id "STRG.4704.1"; gene_id "STRG.4704";
chr1B	StringTie	exon	453192456	453192577	1000	-	.	transcript_id "STRG.4704.1"; gene_id "STRG.4704";
chr1B	StringTie	exon	453192801	453193098	1000	-	.	transcript_id "STRG.4704.1"; gene_id "STRG.4704";
chr1B	StringTie	exon	453193164	453193409	1000	-	.	transcript_id "STRG.4704.1"; gene_id "STRG.4704";
chr1B	StringTie	exon	453193719	453193860	1000	-	.	transcript_id "STRG.4704.1"; gene_id "STRG.4704";
chr1B	StringTie	exon	453193937	453195118	1000	-	.	transcript_id "STRG.4704.1"; gene_id "STRG.4704";
chr1B	StringTie	exon	453195191	453195270	1000	-	.	transcript_id "STRG.4704.1"; gene_id "STRG.4704";
chr1B	StringTie	exon	453195673	453195915	1000	-	.	transcript_id "STRG.4704.1"; gene_id "STRG.4704";
chr1B	StringTie	exon	453196029	453196225	1000	-	.	transcript_id "STRG.4704.1"; gene_id "STRG.4704";
chr1B	StringTie	transcript	453190048	453196225	1000	-	.	transcript_id "STRG.4704.2"; gene_id "STRG.4704"
chr1B	StringTie	exon	453190048	453190386	1000	-	.	transcript_id "STRG.4704.2"; gene_id "STRG.4704";
chr1B	StringTie	exon	453190474	453190590	1000	-	.	transcript_id "STRG.4704.2"; gene_id "STRG.4704";
chr1B	StringTie	exon	453190788	453190913	1000	-	.	transcript_id "STRG.4704.2"; gene_id "STRG.4704";
chr1B	StringTie	exon	453190995	453191141	1000	-	.	transcript_id "STRG.4704.2"; gene_id "STRG.4704";
chr1B	StringTie	exon	453191214	453191324	1000	-	.	transcript_id "STRG.4704.2"; gene_id "STRG.4704";
chr1B	StringTie	exon	453191421	453191543	1000	-	.	transcript_id "STRG.4704.2"; gene_id "STRG.4704";
chr1B	StringTie	exon	453191635	453191766	1000	-	.	transcript_id "STRG.4704.2"; gene_id "STRG.4704";
chr1B	StringTie	exon	453191991	453192110	1000	-	.	transcript_id "STRG.4704.2"; gene_id "STRG.4704";
chr1B	StringTie	exon	453192456	453192577	1000	-	.	transcript_id "STRG.4704.2"; gene_id "STRG.4704";
chr1B	StringTie	exon	453192801	453193409	1000	-	.	transcript_id "STRG.4704.2"; gene_id "STRG.4704";
chr1B	StringTie	exon	453193719	453193860	1000	-	.	transcript_id "STRG.4704.2"; gene_id "STRG.4704";
chr1B	StringTie	exon	453193937	453195118	1000	-	.	transcript_id "STRG.4704.2"; gene_id "STRG.4704";
chr1B	StringTie	exon	453195191	453195270	1000	-	.	transcript_id "STRG.4704.2"; gene_id "STRG.4704";
chr1B	StringTie	exon	453195673	453195915	1000	-	.	transcript_id "STRG.4704.2"; gene_id "STRG.4704";
chr1B	StringTie	exon	453196029	453196225	1000	-	.	transcript_id "STRG.4704.2"; gene_id "STRG.4704";
chr1B	StringTie	transcript	453267754	453271849	1000	-	.	transcript_id "STRG.4703.1"; gene_id "STRG.4703"
chr1B	StringTie	exon	453267754	453268597	1000	-	.	transcript_id "STRG.4703.1"; gene_id "STRG.4703";
chr1B	StringTie	exon	453271513	453271849	1000	-	.	transcript_id "STRG.4703.1"; gene_id "STRG.4703";
chr1B	StringTie	transcript	453270213	453271849	1000	-	.	transcript_id "STRG.4703.2"; gene_id "STRG.4703"
chr1B	StringTie	exon	453270213	453271849	1000	-	.	transcript_id "STRG.4703.2"; gene_id "STRG.4703";
chr1B	StringTie	transcript	453531652	453535252	1000	-	.	transcript_id "STRG.4707.1"; gene_id "STRG.4707"
chr1B	StringTie	exon	453531652	453532224	1000	-	.	transcript_id "STRG.4707.1"; gene_id "STRG.4707";
chr1B	StringTie	exon	453532717	453533942	1000	-	.	transcript_id "STRG.4707.1"; gene_id "STRG.4707";
chr1B	StringTie	exon	453535109	453535252	1000	-	.	transcript_id "STRG.4707.1"; gene_id "STRG.4707";
chr1B	StringTie	transcript	453535398	453540392	1000	+	.	transcript_id "STRG.4708.1"; gene_id "STRG.4708"
chr1B	StringTie	exon	453535398	453535532	1000	+	.	transcript_id "STRG.4708.1"; gene_id "STRG.4708";
chr1B	StringTie	exon	453535938	453536032	1000	+	.	transcript_id "STRG.4708.1"; gene_id "STRG.4708";
chr1B	StringTie	exon	453536759	453536824	1000	+	.	transcript_id "STRG.4708.1"; gene_id "STRG.4708";
chr1B	StringTie	exon	453537444	453537518	1000	+	.	transcript_id "STRG.4708.1"; gene_id "STRG.4708";
chr1B	StringTie	exon	453537635	453537734	1000	+	.	transcript_id "STRG.4708.1"; gene_id "STRG.4708";
chr1B	StringTie	exon	453537816	453537862	1000	+	.	transcript_id "STRG.4708.1"; gene_id "STRG.4708";
chr1B	StringTie	exon	453537931	453537988	1000	+	.	transcript_id "STRG.4708.1"; gene_id "STRG.4708";
chr1B	StringTie	exon	453538128	453538177	1000	+	.	transcript_id "STRG.4708.1"; gene_id "STRG.4708";
chr1B	StringTie	exon	453538266	453538322	1000	+	.	transcript_id "STRG.4708.1"; gene_id "STRG.4708";
chr1B	StringTie	exon	453538450	453538559	1000	+	.	transcript_id "STRG.4708.1"; gene_id "STRG.4708";
chr1B	StringTie	exon	453538692	453538733	1000	+	.	transcript_id "STRG.4708.1"; gene_id "STRG.4708";
chr1B	StringTie	exon	453539704	453539734	1000	+	.	transcript_id "STRG.4708.1"; gene_id "STRG.4708";
chr1B	StringTie	exon	453539807	453539875	1000	+	.	transcript_id "STRG.4708.1"; gene_id "STRG.4708";
chr1B	StringTie	exon	453539962	453540392	1000	+	.	transcript_id "STRG.4708.1"; gene_id "STRG.4708";
chr1B	StringTie	transcript	453535398	453540392	1000	+	.	transcript_id "STRG.4708.2"; gene_id "STRG.4708"
chr1B	StringTie	exon	453535398	453535532	1000	+	.	transcript_id "STRG.4708.2"; gene_id "STRG.4708";
chr1B	StringTie	exon	453535662	453535712	1000	+	.	transcript_id "STRG.4708.2"; gene_id "STRG.4708";
chr1B	StringTie	exon	453535938	453536032	1000	+	.	transcript_id "STRG.4708.2"; gene_id "STRG.4708";
chr1B	StringTie	exon	453536759	453536824	1000	+	.	transcript_id "STRG.4708.2"; gene_id "STRG.4708";
chr1B	StringTie	exon	453537444	453537518	1000	+	.	transcript_id "STRG.4708.2"; gene_id "STRG.4708";
chr1B	StringTie	exon	453537635	453537734	1000	+	.	transcript_id "STRG.4708.2"; gene_id "STRG.4708";
chr1B	StringTie	exon	453537816	453537862	1000	+	.	transcript_id "STRG.4708.2"; gene_id "STRG.4708";
chr1B	StringTie	exon	453537931	453537988	1000	+	.	transcript_id "STRG.4708.2"; gene_id "STRG.4708";
chr1B	StringTie	exon	453538128	453538177	1000	+	.	transcript_id "STRG.4708.2"; gene_id "STRG.4708";
chr1B	StringTie	exon	453538266	453538322	1000	+	.	transcript_id "STRG.4708.2"; gene_id "STRG.4708";
chr1B	StringTie	exon	453538450	453538559	1000	+	.	transcript_id "STRG.4708.2"; gene_id "STRG.4708";
chr1B	StringTie	exon	453538692	453538733	1000	+	.	transcript_id "STRG.4708.2"; gene_id "STRG.4708";
chr1B	StringTie	exon	453539704	453539734	1000	+	.	transcript_id "STRG.4708.2"; gene_id "STRG.4708";
chr1B	StringTie	exon	453539807	453539875	1000	+	.	transcript_id "STRG.4708.2"; gene_id "STRG.4708";
chr1B	StringTie	exon	453539962	453540392	1000	+	.	transcript_id "STRG.4708.2"; gene_id "STRG.4708";
chr1B	StringTie	transcript	453535398	453540392	1000	+	.	transcript_id "STRG.4708.3"; gene_id "STRG.4708"
chr1B	StringTie	exon	453535398	453535532	1000	+	.	transcript_id "STRG.4708.3"; gene_id "STRG.4708";
chr1B	StringTie	exon	453535938	453536032	1000	+	.	transcript_id "STRG.4708.3"; gene_id "STRG.4708";
chr1B	StringTie	exon	453536759	453536824	1000	+	.	transcript_id "STRG.4708.3"; gene_id "STRG.4708";
chr1B	StringTie	exon	453537444	453537518	1000	+	.	transcript_id "STRG.4708.3"; gene_id "STRG.4708";
chr1B	StringTie	exon	453537635	453537734	1000	+	.	transcript_id "STRG.4708.3"; gene_id "STRG.4708";
chr1B	StringTie	exon	453537816	453537862	1000	+	.	transcript_id "STRG.4708.3"; gene_id "STRG.4708";
chr1B	StringTie	exon	453537931	453537988	1000	+	.	transcript_id "STRG.4708.3"; gene_id "STRG.4708";
chr1B	StringTie	exon	453538128	453538177	1000	+	.	transcript_id "STRG.4708.3"; gene_id "STRG.4708";
chr1B	StringTie	exon	453538266	453538322	1000	+	.	transcript_id "STRG.4708.3"; gene_id "STRG.4708";
chr1B	StringTie	exon	453538450	453538559	1000	+	.	transcript_id "STRG.4708.3"; gene_id "STRG.4708";
chr1B	StringTie	exon	453538692	453538733	1000	+	.	transcript_id "STRG.4708.3"; gene_id "STRG.4708";
chr1B	StringTie	exon	453539116	453539734	1000	+	.	transcript_id "STRG.4708.3"; gene_id "STRG.4708";
chr1B	StringTie	exon	453539807	453539875	1000	+	.	transcript_id "STRG.4708.3"; gene_id "STRG.4708";
chr1B	StringTie	exon	453539962	453540392	1000	+	.	transcript_id "STRG.4708.3"; gene_id "STRG.4708";
chr1B	StringTie	transcript	453721513	453723359	1000	+	.	transcript_id "STRG.4709.1"; gene_id "STRG.4709"
chr1B	StringTie	exon	453721513	453723359	1000	+	.	transcript_id "STRG.4709.1"; gene_id "STRG.4709";
chr1B	StringTie	transcript	453724414	453730933	1000	-	.	transcript_id "STRG.4712.1"; gene_id "STRG.4712"
chr1B	StringTie	exon	453724414	453725123	1000	-	.	transcript_id "STRG.4712.1"; gene_id "STRG.4712";
chr1B	StringTie	exon	453725378	453725480	1000	-	.	transcript_id "STRG.4712.1"; gene_id "STRG.4712";
chr1B	StringTie	exon	453727602	453727635	1000	-	.	transcript_id "STRG.4712.1"; gene_id "STRG.4712";
chr1B	StringTie	exon	453728446	453728606	1000	-	.	transcript_id "STRG.4712.1"; gene_id "STRG.4712";
chr1B	StringTie	exon	453730576	453730933	1000	-	.	transcript_id "STRG.4712.1"; gene_id "STRG.4712";
chr1B	StringTie	transcript	453756608	453760846	1000	+	.	transcript_id "STRG.4710.1"; gene_id "STRG.4710"
chr1B	StringTie	exon	453756608	453757390	1000	+	.	transcript_id "STRG.4710.1"; gene_id "STRG.4710";
chr1B	StringTie	exon	453757843	453758156	1000	+	.	transcript_id "STRG.4710.1"; gene_id "STRG.4710";
chr1B	StringTie	exon	453758282	453758341	1000	+	.	transcript_id "STRG.4710.1"; gene_id "STRG.4710";
chr1B	StringTie	exon	453759173	453759654	1000	+	.	transcript_id "STRG.4710.1"; gene_id "STRG.4710";
chr1B	StringTie	exon	453760107	453760846	1000	+	.	transcript_id "STRG.4710.1"; gene_id "STRG.4710";
chr1B	StringTie	transcript	453761114	453764759	1000	-	.	transcript_id "STRG.4711.1"; gene_id "STRG.4711"
chr1B	StringTie	exon	453761114	453761704	1000	-	.	transcript_id "STRG.4711.1"; gene_id "STRG.4711";
chr1B	StringTie	exon	453761838	453764759	1000	-	.	transcript_id "STRG.4711.1"; gene_id "STRG.4711";
chr1B	StringTie	transcript	454116167	454121636	1000	+	.	transcript_id "STRG.4713.1"; gene_id "STRG.4713"
chr1B	StringTie	exon	454116167	454117330	1000	+	.	transcript_id "STRG.4713.1"; gene_id "STRG.4713";
chr1B	StringTie	exon	454117460	454117584	1000	+	.	transcript_id "STRG.4713.1"; gene_id "STRG.4713";
chr1B	StringTie	exon	454118557	454118672	1000	+	.	transcript_id "STRG.4713.1"; gene_id "STRG.4713";
chr1B	StringTie	exon	454118796	454118891	1000	+	.	transcript_id "STRG.4713.1"; gene_id "STRG.4713";
chr1B	StringTie	exon	454120407	454120525	1000	+	.	transcript_id "STRG.4713.1"; gene_id "STRG.4713";
chr1B	StringTie	exon	454120618	454120701	1000	+	.	transcript_id "STRG.4713.1"; gene_id "STRG.4713";
chr1B	StringTie	exon	454121105	454121636	1000	+	.	transcript_id "STRG.4713.1"; gene_id "STRG.4713";
chr1B	StringTie	transcript	454116167	454121636	1000	+	.	transcript_id "STRG.4713.2"; gene_id "STRG.4713"
chr1B	StringTie	exon	454116167	454117154	1000	+	.	transcript_id "STRG.4713.2"; gene_id "STRG.4713";
chr1B	StringTie	exon	454117225	454117330	1000	+	.	transcript_id "STRG.4713.2"; gene_id "STRG.4713";
chr1B	StringTie	exon	454117460	454118672	1000	+	.	transcript_id "STRG.4713.2"; gene_id "STRG.4713";
chr1B	StringTie	exon	454118796	454118891	1000	+	.	transcript_id "STRG.4713.2"; gene_id "STRG.4713";
chr1B	StringTie	exon	454120407	454120525	1000	+	.	transcript_id "STRG.4713.2"; gene_id "STRG.4713";
chr1B	StringTie	exon	454120618	454120701	1000	+	.	transcript_id "STRG.4713.2"; gene_id "STRG.4713";
chr1B	StringTie	exon	454121105	454121636	1000	+	.	transcript_id "STRG.4713.2"; gene_id "STRG.4713";
chr1B	StringTie	transcript	454185604	454191310	1000	+	.	transcript_id "STRG.4714.1"; gene_id "STRG.4714"
chr1B	StringTie	exon	454185604	454186032	1000	+	.	transcript_id "STRG.4714.1"; gene_id "STRG.4714";
chr1B	StringTie	exon	454187116	454187422	1000	+	.	transcript_id "STRG.4714.1"; gene_id "STRG.4714";
chr1B	StringTie	exon	454188760	454189067	1000	+	.	transcript_id "STRG.4714.1"; gene_id "STRG.4714";
chr1B	StringTie	exon	454189142	454189195	1000	+	.	transcript_id "STRG.4714.1"; gene_id "STRG.4714";
chr1B	StringTie	exon	454189580	454189986	1000	+	.	transcript_id "STRG.4714.1"; gene_id "STRG.4714";
chr1B	StringTie	exon	454190557	454191310	1000	+	.	transcript_id "STRG.4714.1"; gene_id "STRG.4714";
chr1B	StringTie	transcript	454433022	454436271	1000	-	.	transcript_id "STRG.4715.1"; gene_id "STRG.4715"
chr1B	StringTie	exon	454433022	454434006	1000	-	.	transcript_id "STRG.4715.1"; gene_id "STRG.4715";
chr1B	StringTie	exon	454435038	454435588	1000	-	.	transcript_id "STRG.4715.1"; gene_id "STRG.4715";
chr1B	StringTie	exon	454435685	454436271	1000	-	.	transcript_id "STRG.4715.1"; gene_id "STRG.4715";
chr1B	StringTie	transcript	454433022	454436271	1000	-	.	transcript_id "STRG.4715.2"; gene_id "STRG.4715"
chr1B	StringTie	exon	454433022	454434006	1000	-	.	transcript_id "STRG.4715.2"; gene_id "STRG.4715";
chr1B	StringTie	exon	454435038	454435111	1000	-	.	transcript_id "STRG.4715.2"; gene_id "STRG.4715";
chr1B	StringTie	exon	454435374	454435588	1000	-	.	transcript_id "STRG.4715.2"; gene_id "STRG.4715";
chr1B	StringTie	exon	454435685	454436271	1000	-	.	transcript_id "STRG.4715.2"; gene_id "STRG.4715";
chr1B	StringTie	transcript	454496073	454499650	1000	+	.	transcript_id "STRG.4716.1"; gene_id "STRG.4716"
chr1B	StringTie	exon	454496073	454496546	1000	+	.	transcript_id "STRG.4716.1"; gene_id "STRG.4716";
chr1B	StringTie	exon	454498996	454499117	1000	+	.	transcript_id "STRG.4716.1"; gene_id "STRG.4716";
chr1B	StringTie	exon	454499206	454499650	1000	+	.	transcript_id "STRG.4716.1"; gene_id "STRG.4716";
chr1B	StringTie	transcript	454644630	454648226	1000	-	.	transcript_id "STRG.4717.1"; gene_id "STRG.4717"
chr1B	StringTie	exon	454644630	454645166	1000	-	.	transcript_id "STRG.4717.1"; gene_id "STRG.4717";
chr1B	StringTie	exon	454645242	454645491	1000	-	.	transcript_id "STRG.4717.1"; gene_id "STRG.4717";
chr1B	StringTie	exon	454645600	454645701	1000	-	.	transcript_id "STRG.4717.1"; gene_id "STRG.4717";
chr1B	StringTie	exon	454646717	454646789	1000	-	.	transcript_id "STRG.4717.1"; gene_id "STRG.4717";
chr1B	StringTie	exon	454647639	454647735	1000	-	.	transcript_id "STRG.4717.1"; gene_id "STRG.4717";
chr1B	StringTie	exon	454647836	454648226	1000	-	.	transcript_id "STRG.4717.1"; gene_id "STRG.4717";
chr1B	StringTie	transcript	454726629	454728954	1000	-	.	transcript_id "STRG.4718.1"; gene_id "STRG.4718"
chr1B	StringTie	exon	454726629	454727020	1000	-	.	transcript_id "STRG.4718.1"; gene_id "STRG.4718";
chr1B	StringTie	exon	454728054	454728118	1000	-	.	transcript_id "STRG.4718.1"; gene_id "STRG.4718";
chr1B	StringTie	exon	454728612	454728954	1000	-	.	transcript_id "STRG.4718.1"; gene_id "STRG.4718";
chr1B	StringTie	transcript	454726629	454728954	1000	-	.	transcript_id "STRG.4718.2"; gene_id "STRG.4718"
chr1B	StringTie	exon	454726629	454728118	1000	-	.	transcript_id "STRG.4718.2"; gene_id "STRG.4718";
chr1B	StringTie	exon	454728612	454728954	1000	-	.	transcript_id "STRG.4718.2"; gene_id "STRG.4718";
chr1B	StringTie	transcript	454726629	454728954	1000	-	.	transcript_id "STRG.4718.3"; gene_id "STRG.4718"
chr1B	StringTie	exon	454726629	454728118	1000	-	.	transcript_id "STRG.4718.3"; gene_id "STRG.4718";
chr1B	StringTie	exon	454728202	454728274	1000	-	.	transcript_id "STRG.4718.3"; gene_id "STRG.4718";
chr1B	StringTie	exon	454728612	454728954	1000	-	.	transcript_id "STRG.4718.3"; gene_id "STRG.4718";
chr1B	StringTie	transcript	455126969	455129917	1000	+	.	transcript_id "STRG.4720.1"; gene_id "STRG.4720"
chr1B	StringTie	exon	455126969	455127384	1000	+	.	transcript_id "STRG.4720.1"; gene_id "STRG.4720";
chr1B	StringTie	exon	455127476	455127582	1000	+	.	transcript_id "STRG.4720.1"; gene_id "STRG.4720";
chr1B	StringTie	exon	455127669	455128333	1000	+	.	transcript_id "STRG.4720.1"; gene_id "STRG.4720";
chr1B	StringTie	exon	455128432	455128514	1000	+	.	transcript_id "STRG.4720.1"; gene_id "STRG.4720";
chr1B	StringTie	exon	455129443	455129917	1000	+	.	transcript_id "STRG.4720.1"; gene_id "STRG.4720";
chr1B	StringTie	transcript	455126969	455131591	1000	+	.	transcript_id "STRG.4720.2"; gene_id "STRG.4720"
chr1B	StringTie	exon	455126969	455127384	1000	+	.	transcript_id "STRG.4720.2"; gene_id "STRG.4720";
chr1B	StringTie	exon	455127476	455127582	1000	+	.	transcript_id "STRG.4720.2"; gene_id "STRG.4720";
chr1B	StringTie	exon	455127669	455128333	1000	+	.	transcript_id "STRG.4720.2"; gene_id "STRG.4720";
chr1B	StringTie	exon	455128432	455128514	1000	+	.	transcript_id "STRG.4720.2"; gene_id "STRG.4720";
chr1B	StringTie	exon	455129443	455130394	1000	+	.	transcript_id "STRG.4720.2"; gene_id "STRG.4720";
chr1B	StringTie	exon	455130532	455130832	1000	+	.	transcript_id "STRG.4720.2"; gene_id "STRG.4720";
chr1B	StringTie	exon	455131087	455131591	1000	+	.	transcript_id "STRG.4720.2"; gene_id "STRG.4720";
chr1B	StringTie	transcript	455126969	455131591	1000	+	.	transcript_id "STRG.4720.3"; gene_id "STRG.4720"
chr1B	StringTie	exon	455126969	455127582	1000	+	.	transcript_id "STRG.4720.3"; gene_id "STRG.4720";
chr1B	StringTie	exon	455127669	455128333	1000	+	.	transcript_id "STRG.4720.3"; gene_id "STRG.4720";
chr1B	StringTie	exon	455128432	455128514	1000	+	.	transcript_id "STRG.4720.3"; gene_id "STRG.4720";
chr1B	StringTie	exon	455129443	455130394	1000	+	.	transcript_id "STRG.4720.3"; gene_id "STRG.4720";
chr1B	StringTie	exon	455130532	455130832	1000	+	.	transcript_id "STRG.4720.3"; gene_id "STRG.4720";
chr1B	StringTie	exon	455131087	455131591	1000	+	.	transcript_id "STRG.4720.3"; gene_id "STRG.4720";
chr1B	StringTie	transcript	455373787	455380469	1000	+	.	transcript_id "STRG.4719.1"; gene_id "STRG.4719"
chr1B	StringTie	exon	455373787	455377774	1000	+	.	transcript_id "STRG.4719.1"; gene_id "STRG.4719";
chr1B	StringTie	exon	455377857	455378388	1000	+	.	transcript_id "STRG.4719.1"; gene_id "STRG.4719";
chr1B	StringTie	exon	455379366	455379419	1000	+	.	transcript_id "STRG.4719.1"; gene_id "STRG.4719";
chr1B	StringTie	exon	455380097	455380469	1000	+	.	transcript_id "STRG.4719.1"; gene_id "STRG.4719";
chr1B	StringTie	transcript	455825828	455829583	1000	+	.	transcript_id "STRG.4721.1"; gene_id "STRG.4721"
chr1B	StringTie	exon	455825828	455826161	1000	+	.	transcript_id "STRG.4721.1"; gene_id "STRG.4721";
chr1B	StringTie	exon	455828376	455829583	1000	+	.	transcript_id "STRG.4721.1"; gene_id "STRG.4721";
chr1B	StringTie	transcript	456084448	456085903	1000	+	.	transcript_id "STRG.4722.1"; gene_id "STRG.4722"
chr1B	StringTie	exon	456084448	456084928	1000	+	.	transcript_id "STRG.4722.1"; gene_id "STRG.4722";
chr1B	StringTie	exon	456085024	456085903	1000	+	.	transcript_id "STRG.4722.1"; gene_id "STRG.4722";
chr1B	StringTie	transcript	456155745	456157203	1000	+	.	transcript_id "STRG.4723.1"; gene_id "STRG.4723"
chr1B	StringTie	exon	456155745	456156190	1000	+	.	transcript_id "STRG.4723.1"; gene_id "STRG.4723";
chr1B	StringTie	exon	456156286	456157203	1000	+	.	transcript_id "STRG.4723.1"; gene_id "STRG.4723";
chr1B	StringTie	transcript	456304599	456307315	1000	-	.	transcript_id "STRG.4724.1"; gene_id "STRG.4724"
chr1B	StringTie	exon	456304599	456307315	1000	-	.	transcript_id "STRG.4724.1"; gene_id "STRG.4724";
chr1B	StringTie	transcript	456692303	456703056	1000	-	.	transcript_id "STRG.4726.1"; gene_id "STRG.4726"
chr1B	StringTie	exon	456692303	456692782	1000	-	.	transcript_id "STRG.4726.1"; gene_id "STRG.4726";
chr1B	StringTie	exon	456693220	456693352	1000	-	.	transcript_id "STRG.4726.1"; gene_id "STRG.4726";
chr1B	StringTie	exon	456693481	456694012	1000	-	.	transcript_id "STRG.4726.1"; gene_id "STRG.4726";
chr1B	StringTie	exon	456694925	456695076	1000	-	.	transcript_id "STRG.4726.1"; gene_id "STRG.4726";
chr1B	StringTie	exon	456695550	456695710	1000	-	.	transcript_id "STRG.4726.1"; gene_id "STRG.4726";
chr1B	StringTie	exon	456696167	456696327	1000	-	.	transcript_id "STRG.4726.1"; gene_id "STRG.4726";
chr1B	StringTie	exon	456696414	456697828	1000	-	.	transcript_id "STRG.4726.1"; gene_id "STRG.4726";
chr1B	StringTie	exon	456697898	456698247	1000	-	.	transcript_id "STRG.4726.1"; gene_id "STRG.4726";
chr1B	StringTie	exon	456698531	456699804	1000	-	.	transcript_id "STRG.4726.1"; gene_id "STRG.4726";
chr1B	StringTie	exon	456699892	456700215	1000	-	.	transcript_id "STRG.4726.1"; gene_id "STRG.4726";
chr1B	StringTie	exon	456700315	456700448	1000	-	.	transcript_id "STRG.4726.1"; gene_id "STRG.4726";
chr1B	StringTie	exon	456700537	456700609	1000	-	.	transcript_id "STRG.4726.1"; gene_id "STRG.4726";
chr1B	StringTie	exon	456702692	456703056	1000	-	.	transcript_id "STRG.4726.1"; gene_id "STRG.4726";
chr1B	StringTie	transcript	456933039	456936009	1000	-	.	transcript_id "STRG.4725.1"; gene_id "STRG.4725"
chr1B	StringTie	exon	456933039	456933647	1000	-	.	transcript_id "STRG.4725.1"; gene_id "STRG.4725";
chr1B	StringTie	exon	456933765	456933844	1000	-	.	transcript_id "STRG.4725.1"; gene_id "STRG.4725";
chr1B	StringTie	exon	456935682	456935786	1000	-	.	transcript_id "STRG.4725.1"; gene_id "STRG.4725";
chr1B	StringTie	exon	456935870	456936009	1000	-	.	transcript_id "STRG.4725.1"; gene_id "STRG.4725";
chr1B	StringTie	transcript	456933039	456936009	1000	-	.	transcript_id "STRG.4725.2"; gene_id "STRG.4725"
chr1B	StringTie	exon	456933039	456933647	1000	-	.	transcript_id "STRG.4725.2"; gene_id "STRG.4725";
chr1B	StringTie	exon	456933765	456935599	1000	-	.	transcript_id "STRG.4725.2"; gene_id "STRG.4725";
chr1B	StringTie	exon	456935682	456935786	1000	-	.	transcript_id "STRG.4725.2"; gene_id "STRG.4725";
chr1B	StringTie	exon	456935870	456936009	1000	-	.	transcript_id "STRG.4725.2"; gene_id "STRG.4725";
chr1B	StringTie	transcript	456933039	456936009	1000	-	.	transcript_id "STRG.4725.3"; gene_id "STRG.4725"
chr1B	StringTie	exon	456933039	456933647	1000	-	.	transcript_id "STRG.4725.3"; gene_id "STRG.4725";
chr1B	StringTie	exon	456933765	456933844	1000	-	.	transcript_id "STRG.4725.3"; gene_id "STRG.4725";
chr1B	StringTie	exon	456935545	456935599	1000	-	.	transcript_id "STRG.4725.3"; gene_id "STRG.4725";
chr1B	StringTie	exon	456935682	456935786	1000	-	.	transcript_id "STRG.4725.3"; gene_id "STRG.4725";
chr1B	StringTie	exon	456935870	456936009	1000	-	.	transcript_id "STRG.4725.3"; gene_id "STRG.4725";
chr1B	StringTie	transcript	457550817	457553558	1000	-	.	transcript_id "STRG.4727.1"; gene_id "STRG.4727"
chr1B	StringTie	exon	457550817	457551615	1000	-	.	transcript_id "STRG.4727.1"; gene_id "STRG.4727";
chr1B	StringTie	exon	457551721	457551822	1000	-	.	transcript_id "STRG.4727.1"; gene_id "STRG.4727";
chr1B	StringTie	exon	457553275	457553558	1000	-	.	transcript_id "STRG.4727.1"; gene_id "STRG.4727";
chr1B	StringTie	transcript	457595428	457603671	1000	+	.	transcript_id "STRG.4728.1"; gene_id "STRG.4728"
chr1B	StringTie	exon	457595428	457595885	1000	+	.	transcript_id "STRG.4728.1"; gene_id "STRG.4728";
chr1B	StringTie	exon	457597692	457597888	1000	+	.	transcript_id "STRG.4728.1"; gene_id "STRG.4728";
chr1B	StringTie	exon	457598116	457598305	1000	+	.	transcript_id "STRG.4728.1"; gene_id "STRG.4728";
chr1B	StringTie	exon	457600720	457601111	1000	+	.	transcript_id "STRG.4728.1"; gene_id "STRG.4728";
chr1B	StringTie	exon	457602260	457603671	1000	+	.	transcript_id "STRG.4728.1"; gene_id "STRG.4728";
chr1B	StringTie	transcript	457595428	457603671	1000	+	.	transcript_id "STRG.4728.2"; gene_id "STRG.4728"
chr1B	StringTie	exon	457595428	457595885	1000	+	.	transcript_id "STRG.4728.2"; gene_id "STRG.4728";
chr1B	StringTie	exon	457597692	457597888	1000	+	.	transcript_id "STRG.4728.2"; gene_id "STRG.4728";
chr1B	StringTie	exon	457598116	457598332	1000	+	.	transcript_id "STRG.4728.2"; gene_id "STRG.4728";
chr1B	StringTie	exon	457600720	457601111	1000	+	.	transcript_id "STRG.4728.2"; gene_id "STRG.4728";
chr1B	StringTie	exon	457602260	457603671	1000	+	.	transcript_id "STRG.4728.2"; gene_id "STRG.4728";
chr1B	StringTie	transcript	458027198	458030819	1000	-	.	transcript_id "STRG.4730.1"; gene_id "STRG.4730"
chr1B	StringTie	exon	458027198	458027622	1000	-	.	transcript_id "STRG.4730.1"; gene_id "STRG.4730";
chr1B	StringTie	exon	458027714	458027802	1000	-	.	transcript_id "STRG.4730.1"; gene_id "STRG.4730";
chr1B	StringTie	exon	458027948	458028142	1000	-	.	transcript_id "STRG.4730.1"; gene_id "STRG.4730";
chr1B	StringTie	exon	458028918	458029079	1000	-	.	transcript_id "STRG.4730.1"; gene_id "STRG.4730";
chr1B	StringTie	exon	458029158	458029230	1000	-	.	transcript_id "STRG.4730.1"; gene_id "STRG.4730";
chr1B	StringTie	exon	458029453	458029520	1000	-	.	transcript_id "STRG.4730.1"; gene_id "STRG.4730";
chr1B	StringTie	exon	458029605	458029652	1000	-	.	transcript_id "STRG.4730.1"; gene_id "STRG.4730";
chr1B	StringTie	exon	458029780	458029845	1000	-	.	transcript_id "STRG.4730.1"; gene_id "STRG.4730";
chr1B	StringTie	exon	458029952	458030025	1000	-	.	transcript_id "STRG.4730.1"; gene_id "STRG.4730";
chr1B	StringTie	exon	458030504	458030819	1000	-	.	transcript_id "STRG.4730.1"; gene_id "STRG.4730";
chr1B	StringTie	transcript	458031034	458034312	1000	+	.	transcript_id "STRG.4731.1"; gene_id "STRG.4731"
chr1B	StringTie	exon	458031034	458031294	1000	+	.	transcript_id "STRG.4731.1"; gene_id "STRG.4731";
chr1B	StringTie	exon	458031385	458031534	1000	+	.	transcript_id "STRG.4731.1"; gene_id "STRG.4731";
chr1B	StringTie	exon	458032296	458032547	1000	+	.	transcript_id "STRG.4731.1"; gene_id "STRG.4731";
chr1B	StringTie	exon	458033396	458034312	1000	+	.	transcript_id "STRG.4731.1"; gene_id "STRG.4731";
chr1B	StringTie	transcript	458031034	458034312	1000	+	.	transcript_id "STRG.4731.2"; gene_id "STRG.4731"
chr1B	StringTie	exon	458031034	458031294	1000	+	.	transcript_id "STRG.4731.2"; gene_id "STRG.4731";
chr1B	StringTie	exon	458031385	458031534	1000	+	.	transcript_id "STRG.4731.2"; gene_id "STRG.4731";
chr1B	StringTie	exon	458032296	458032547	1000	+	.	transcript_id "STRG.4731.2"; gene_id "STRG.4731";
chr1B	StringTie	exon	458032795	458032929	1000	+	.	transcript_id "STRG.4731.2"; gene_id "STRG.4731";
chr1B	StringTie	exon	458033396	458034312	1000	+	.	transcript_id "STRG.4731.2"; gene_id "STRG.4731";
chr1B	StringTie	transcript	458031034	458034312	1000	+	.	transcript_id "STRG.4731.3"; gene_id "STRG.4731"
chr1B	StringTie	exon	458031034	458031294	1000	+	.	transcript_id "STRG.4731.3"; gene_id "STRG.4731";
chr1B	StringTie	exon	458031385	458031534	1000	+	.	transcript_id "STRG.4731.3"; gene_id "STRG.4731";
chr1B	StringTie	exon	458032296	458032547	1000	+	.	transcript_id "STRG.4731.3"; gene_id "STRG.4731";
chr1B	StringTie	exon	458032795	458034312	1000	+	.	transcript_id "STRG.4731.3"; gene_id "STRG.4731";
chr1B	StringTie	transcript	458031034	458034312	1000	+	.	transcript_id "STRG.4731.4"; gene_id "STRG.4731"
chr1B	StringTie	exon	458031034	458031294	1000	+	.	transcript_id "STRG.4731.4"; gene_id "STRG.4731";
chr1B	StringTie	exon	458031385	458031534	1000	+	.	transcript_id "STRG.4731.4"; gene_id "STRG.4731";
chr1B	StringTie	exon	458032296	458032547	1000	+	.	transcript_id "STRG.4731.4"; gene_id "STRG.4731";
chr1B	StringTie	exon	458032645	458032701	1000	+	.	transcript_id "STRG.4731.4"; gene_id "STRG.4731";
chr1B	StringTie	exon	458032795	458032929	1000	+	.	transcript_id "STRG.4731.4"; gene_id "STRG.4731";
chr1B	StringTie	exon	458033396	458034312	1000	+	.	transcript_id "STRG.4731.4"; gene_id "STRG.4731";
chr1B	StringTie	transcript	458167003	458170188	1000	-	.	transcript_id "STRG.4729.1"; gene_id "STRG.4729"
chr1B	StringTie	exon	458167003	458167292	1000	-	.	transcript_id "STRG.4729.1"; gene_id "STRG.4729";
chr1B	StringTie	exon	458168638	458170188	1000	-	.	transcript_id "STRG.4729.1"; gene_id "STRG.4729";
chr1B	StringTie	transcript	458173397	458180803	1000	+	.	transcript_id "STRG.4734.1"; gene_id "STRG.4734"
chr1B	StringTie	exon	458173397	458173689	1000	+	.	transcript_id "STRG.4734.1"; gene_id "STRG.4734";
chr1B	StringTie	exon	458175225	458175272	1000	+	.	transcript_id "STRG.4734.1"; gene_id "STRG.4734";
chr1B	StringTie	exon	458176089	458176234	1000	+	.	transcript_id "STRG.4734.1"; gene_id "STRG.4734";
chr1B	StringTie	exon	458176316	458176364	1000	+	.	transcript_id "STRG.4734.1"; gene_id "STRG.4734";
chr1B	StringTie	exon	458177153	458177209	1000	+	.	transcript_id "STRG.4734.1"; gene_id "STRG.4734";
chr1B	StringTie	exon	458177355	458177525	1000	+	.	transcript_id "STRG.4734.1"; gene_id "STRG.4734";
chr1B	StringTie	exon	458177601	458177735	1000	+	.	transcript_id "STRG.4734.1"; gene_id "STRG.4734";
chr1B	StringTie	exon	458177844	458177905	1000	+	.	transcript_id "STRG.4734.1"; gene_id "STRG.4734";
chr1B	StringTie	exon	458177988	458178075	1000	+	.	transcript_id "STRG.4734.1"; gene_id "STRG.4734";
chr1B	StringTie	exon	458178156	458178267	1000	+	.	transcript_id "STRG.4734.1"; gene_id "STRG.4734";
chr1B	StringTie	exon	458178358	458178434	1000	+	.	transcript_id "STRG.4734.1"; gene_id "STRG.4734";
chr1B	StringTie	exon	458178511	458178648	1000	+	.	transcript_id "STRG.4734.1"; gene_id "STRG.4734";
chr1B	StringTie	exon	458179264	458179428	1000	+	.	transcript_id "STRG.4734.1"; gene_id "STRG.4734";
chr1B	StringTie	exon	458179494	458179607	1000	+	.	transcript_id "STRG.4734.1"; gene_id "STRG.4734";
chr1B	StringTie	exon	458179961	458180057	1000	+	.	transcript_id "STRG.4734.1"; gene_id "STRG.4734";
chr1B	StringTie	exon	458180151	458180803	1000	+	.	transcript_id "STRG.4734.1"; gene_id "STRG.4734";
chr1B	StringTie	transcript	458173397	458180803	1000	+	.	transcript_id "STRG.4734.2"; gene_id "STRG.4734"
chr1B	StringTie	exon	458173397	458173689	1000	+	.	transcript_id "STRG.4734.2"; gene_id "STRG.4734";
chr1B	StringTie	exon	458175225	458175272	1000	+	.	transcript_id "STRG.4734.2"; gene_id "STRG.4734";
chr1B	StringTie	exon	458176089	458176234	1000	+	.	transcript_id "STRG.4734.2"; gene_id "STRG.4734";
chr1B	StringTie	exon	458176316	458176364	1000	+	.	transcript_id "STRG.4734.2"; gene_id "STRG.4734";
chr1B	StringTie	exon	458177153	458177209	1000	+	.	transcript_id "STRG.4734.2"; gene_id "STRG.4734";
chr1B	StringTie	exon	458177355	458177525	1000	+	.	transcript_id "STRG.4734.2"; gene_id "STRG.4734";
chr1B	StringTie	exon	458177601	458177735	1000	+	.	transcript_id "STRG.4734.2"; gene_id "STRG.4734";
chr1B	StringTie	exon	458177844	458177905	1000	+	.	transcript_id "STRG.4734.2"; gene_id "STRG.4734";
chr1B	StringTie	exon	458177988	458178075	1000	+	.	transcript_id "STRG.4734.2"; gene_id "STRG.4734";
chr1B	StringTie	exon	458178156	458178267	1000	+	.	transcript_id "STRG.4734.2"; gene_id "STRG.4734";
chr1B	StringTie	exon	458178358	458178434	1000	+	.	transcript_id "STRG.4734.2"; gene_id "STRG.4734";
chr1B	StringTie	exon	458178511	458178648	1000	+	.	transcript_id "STRG.4734.2"; gene_id "STRG.4734";
chr1B	StringTie	exon	458179264	458179428	1000	+	.	transcript_id "STRG.4734.2"; gene_id "STRG.4734";
chr1B	StringTie	exon	458179494	458180057	1000	+	.	transcript_id "STRG.4734.2"; gene_id "STRG.4734";
chr1B	StringTie	exon	458180151	458180803	1000	+	.	transcript_id "STRG.4734.2"; gene_id "STRG.4734";
chr1B	StringTie	transcript	458176316	458180803	1000	+	.	transcript_id "STRG.4734.3"; gene_id "STRG.4734"
chr1B	StringTie	exon	458176316	458176364	1000	+	.	transcript_id "STRG.4734.3"; gene_id "STRG.4734";
chr1B	StringTie	exon	458177153	458177209	1000	+	.	transcript_id "STRG.4734.3"; gene_id "STRG.4734";
chr1B	StringTie	exon	458177355	458177525	1000	+	.	transcript_id "STRG.4734.3"; gene_id "STRG.4734";
chr1B	StringTie	exon	458177601	458177735	1000	+	.	transcript_id "STRG.4734.3"; gene_id "STRG.4734";
chr1B	StringTie	exon	458177844	458177905	1000	+	.	transcript_id "STRG.4734.3"; gene_id "STRG.4734";
chr1B	StringTie	exon	458177988	458178075	1000	+	.	transcript_id "STRG.4734.3"; gene_id "STRG.4734";
chr1B	StringTie	exon	458178156	458178267	1000	+	.	transcript_id "STRG.4734.3"; gene_id "STRG.4734";
chr1B	StringTie	exon	458178358	458178434	1000	+	.	transcript_id "STRG.4734.3"; gene_id "STRG.4734";
chr1B	StringTie	exon	458178511	458178648	1000	+	.	transcript_id "STRG.4734.3"; gene_id "STRG.4734";
chr1B	StringTie	exon	458179264	458179428	1000	+	.	transcript_id "STRG.4734.3"; gene_id "STRG.4734";
chr1B	StringTie	exon	458179494	458179607	1000	+	.	transcript_id "STRG.4734.3"; gene_id "STRG.4734";
chr1B	StringTie	exon	458179961	458180057	1000	+	.	transcript_id "STRG.4734.3"; gene_id "STRG.4734";
chr1B	StringTie	exon	458180151	458180343	1000	+	.	transcript_id "STRG.4734.3"; gene_id "STRG.4734";
chr1B	StringTie	exon	458180426	458180803	1000	+	.	transcript_id "STRG.4734.3"; gene_id "STRG.4734";
chr1B	StringTie	transcript	458689347	458695460	1000	+	.	transcript_id "STRG.4733.1"; gene_id "STRG.4733"
chr1B	StringTie	exon	458689347	458689840	1000	+	.	transcript_id "STRG.4733.1"; gene_id "STRG.4733";
chr1B	StringTie	exon	458691304	458691386	1000	+	.	transcript_id "STRG.4733.1"; gene_id "STRG.4733";
chr1B	StringTie	exon	458692813	458692864	1000	+	.	transcript_id "STRG.4733.1"; gene_id "STRG.4733";
chr1B	StringTie	exon	458692982	458693107	1000	+	.	transcript_id "STRG.4733.1"; gene_id "STRG.4733";
chr1B	StringTie	exon	458693215	458693297	1000	+	.	transcript_id "STRG.4733.1"; gene_id "STRG.4733";
chr1B	StringTie	exon	458693729	458693911	1000	+	.	transcript_id "STRG.4733.1"; gene_id "STRG.4733";
chr1B	StringTie	exon	458694388	458694727	1000	+	.	transcript_id "STRG.4733.1"; gene_id "STRG.4733";
chr1B	StringTie	exon	458694809	458694952	1000	+	.	transcript_id "STRG.4733.1"; gene_id "STRG.4733";
chr1B	StringTie	exon	458695040	458695460	1000	+	.	transcript_id "STRG.4733.1"; gene_id "STRG.4733";
chr1B	StringTie	transcript	458696875	458702590	1000	-	.	transcript_id "STRG.4732.1"; gene_id "STRG.4732"
chr1B	StringTie	exon	458696875	458697292	1000	-	.	transcript_id "STRG.4732.1"; gene_id "STRG.4732";
chr1B	StringTie	exon	458697762	458698509	1000	-	.	transcript_id "STRG.4732.1"; gene_id "STRG.4732";
chr1B	StringTie	exon	458699187	458699558	1000	-	.	transcript_id "STRG.4732.1"; gene_id "STRG.4732";
chr1B	StringTie	exon	458699691	458699800	1000	-	.	transcript_id "STRG.4732.1"; gene_id "STRG.4732";
chr1B	StringTie	exon	458702104	458702590	1000	-	.	transcript_id "STRG.4732.1"; gene_id "STRG.4732";
chr1B	StringTie	transcript	459108199	459110204	1000	+	.	transcript_id "STRG.4735.4"; gene_id "STRG.4735"
chr1B	StringTie	exon	459108199	459108943	1000	+	.	transcript_id "STRG.4735.4"; gene_id "STRG.4735";
chr1B	StringTie	exon	459109134	459110204	1000	+	.	transcript_id "STRG.4735.4"; gene_id "STRG.4735";
chr1B	StringTie	transcript	459108199	459111734	1000	+	.	transcript_id "STRG.4735.1"; gene_id "STRG.4735"
chr1B	StringTie	exon	459108199	459108604	1000	+	.	transcript_id "STRG.4735.1"; gene_id "STRG.4735";
chr1B	StringTie	exon	459108695	459108943	1000	+	.	transcript_id "STRG.4735.1"; gene_id "STRG.4735";
chr1B	StringTie	exon	459109500	459109978	1000	+	.	transcript_id "STRG.4735.1"; gene_id "STRG.4735";
chr1B	StringTie	exon	459110053	459111734	1000	+	.	transcript_id "STRG.4735.1"; gene_id "STRG.4735";
chr1B	StringTie	transcript	459108199	459111734	1000	+	.	transcript_id "STRG.4735.2"; gene_id "STRG.4735"
chr1B	StringTie	exon	459108199	459108604	1000	+	.	transcript_id "STRG.4735.2"; gene_id "STRG.4735";
chr1B	StringTie	exon	459108695	459108943	1000	+	.	transcript_id "STRG.4735.2"; gene_id "STRG.4735";
chr1B	StringTie	exon	459109500	459109621	1000	+	.	transcript_id "STRG.4735.2"; gene_id "STRG.4735";
chr1B	StringTie	exon	459109727	459109978	1000	+	.	transcript_id "STRG.4735.2"; gene_id "STRG.4735";
chr1B	StringTie	exon	459110053	459111734	1000	+	.	transcript_id "STRG.4735.2"; gene_id "STRG.4735";
chr1B	StringTie	transcript	459108199	459111734	1000	+	.	transcript_id "STRG.4735.3"; gene_id "STRG.4735"
chr1B	StringTie	exon	459108199	459108604	1000	+	.	transcript_id "STRG.4735.3"; gene_id "STRG.4735";
chr1B	StringTie	exon	459108695	459108943	1000	+	.	transcript_id "STRG.4735.3"; gene_id "STRG.4735";
chr1B	StringTie	exon	459109500	459111734	1000	+	.	transcript_id "STRG.4735.3"; gene_id "STRG.4735";
chr1B	StringTie	transcript	459108199	459111734	1000	+	.	transcript_id "STRG.4735.5"; gene_id "STRG.4735"
chr1B	StringTie	exon	459108199	459108604	1000	+	.	transcript_id "STRG.4735.5"; gene_id "STRG.4735";
chr1B	StringTie	exon	459108695	459108943	1000	+	.	transcript_id "STRG.4735.5"; gene_id "STRG.4735";
chr1B	StringTie	exon	459109500	459109621	1000	+	.	transcript_id "STRG.4735.5"; gene_id "STRG.4735";
chr1B	StringTie	exon	459109727	459109978	1000	+	.	transcript_id "STRG.4735.5"; gene_id "STRG.4735";
chr1B	StringTie	exon	459110053	459110444	1000	+	.	transcript_id "STRG.4735.5"; gene_id "STRG.4735";
chr1B	StringTie	exon	459110524	459111734	1000	+	.	transcript_id "STRG.4735.5"; gene_id "STRG.4735";
chr1B	StringTie	transcript	459108199	459111734	1000	+	.	transcript_id "STRG.4735.6"; gene_id "STRG.4735"
chr1B	StringTie	exon	459108199	459108604	1000	+	.	transcript_id "STRG.4735.6"; gene_id "STRG.4735";
chr1B	StringTie	exon	459108695	459108943	1000	+	.	transcript_id "STRG.4735.6"; gene_id "STRG.4735";
chr1B	StringTie	exon	459109134	459109978	1000	+	.	transcript_id "STRG.4735.6"; gene_id "STRG.4735";
chr1B	StringTie	exon	459110053	459111734	1000	+	.	transcript_id "STRG.4735.6"; gene_id "STRG.4735";
chr1B	StringTie	transcript	459108199	459111734	1000	+	.	transcript_id "STRG.4735.7"; gene_id "STRG.4735"
chr1B	StringTie	exon	459108199	459108604	1000	+	.	transcript_id "STRG.4735.7"; gene_id "STRG.4735";
chr1B	StringTie	exon	459108695	459108943	1000	+	.	transcript_id "STRG.4735.7"; gene_id "STRG.4735";
chr1B	StringTie	exon	459109500	459109978	1000	+	.	transcript_id "STRG.4735.7"; gene_id "STRG.4735";
chr1B	StringTie	exon	459110053	459110444	1000	+	.	transcript_id "STRG.4735.7"; gene_id "STRG.4735";
chr1B	StringTie	exon	459110524	459111734	1000	+	.	transcript_id "STRG.4735.7"; gene_id "STRG.4735";
chr1B	StringTie	transcript	459108199	459111734	1000	+	.	transcript_id "STRG.4735.8"; gene_id "STRG.4735"
chr1B	StringTie	exon	459108199	459108604	1000	+	.	transcript_id "STRG.4735.8"; gene_id "STRG.4735";
chr1B	StringTie	exon	459108695	459108943	1000	+	.	transcript_id "STRG.4735.8"; gene_id "STRG.4735";
chr1B	StringTie	exon	459109500	459109978	1000	+	.	transcript_id "STRG.4735.8"; gene_id "STRG.4735";
chr1B	StringTie	exon	459110053	459110111	1000	+	.	transcript_id "STRG.4735.8"; gene_id "STRG.4735";
chr1B	StringTie	exon	459110205	459110444	1000	+	.	transcript_id "STRG.4735.8"; gene_id "STRG.4735";
chr1B	StringTie	exon	459110524	459111734	1000	+	.	transcript_id "STRG.4735.8"; gene_id "STRG.4735";
chr1B	StringTie	transcript	459108199	459111734	1000	+	.	transcript_id "STRG.4735.9"; gene_id "STRG.4735"
chr1B	StringTie	exon	459108199	459108604	1000	+	.	transcript_id "STRG.4735.9"; gene_id "STRG.4735";
chr1B	StringTie	exon	459108695	459108943	1000	+	.	transcript_id "STRG.4735.9"; gene_id "STRG.4735";
chr1B	StringTie	exon	459109500	459109978	1000	+	.	transcript_id "STRG.4735.9"; gene_id "STRG.4735";
chr1B	StringTie	exon	459110053	459110111	1000	+	.	transcript_id "STRG.4735.9"; gene_id "STRG.4735";
chr1B	StringTie	exon	459110205	459111734	1000	+	.	transcript_id "STRG.4735.9"; gene_id "STRG.4735";
chr1B	StringTie	transcript	459108695	459111734	1000	+	.	transcript_id "STRG.4735.10"; gene_id "STRG.4735"
chr1B	StringTie	exon	459108695	459108943	1000	+	.	transcript_id "STRG.4735.10"; gene_id "STRG.4735";
chr1B	StringTie	exon	459109500	459109621	1000	+	.	transcript_id "STRG.4735.10"; gene_id "STRG.4735";
chr1B	StringTie	exon	459109727	459111734	1000	+	.	transcript_id "STRG.4735.10"; gene_id "STRG.4735";
chr1B	StringTie	transcript	459126639	459129229	1000	+	.	transcript_id "STRG.4736.1"; gene_id "STRG.4736"
chr1B	StringTie	exon	459126639	459126825	1000	+	.	transcript_id "STRG.4736.1"; gene_id "STRG.4736";
chr1B	StringTie	exon	459127656	459127740	1000	+	.	transcript_id "STRG.4736.1"; gene_id "STRG.4736";
chr1B	StringTie	exon	459128429	459128553	1000	+	.	transcript_id "STRG.4736.1"; gene_id "STRG.4736";
chr1B	StringTie	exon	459128630	459129229	1000	+	.	transcript_id "STRG.4736.1"; gene_id "STRG.4736";
chr1B	StringTie	transcript	459213400	459219248	1000	+	.	transcript_id "STRG.4738.1"; gene_id "STRG.4738"
chr1B	StringTie	exon	459213400	459213596	1000	+	.	transcript_id "STRG.4738.1"; gene_id "STRG.4738";
chr1B	StringTie	exon	459213865	459213957	1000	+	.	transcript_id "STRG.4738.1"; gene_id "STRG.4738";
chr1B	StringTie	exon	459218912	459219248	1000	+	.	transcript_id "STRG.4738.1"; gene_id "STRG.4738";
chr1B	StringTie	transcript	459219640	459223669	1000	-	.	transcript_id "STRG.4739.1"; gene_id "STRG.4739"
chr1B	StringTie	exon	459219640	459221434	1000	-	.	transcript_id "STRG.4739.1"; gene_id "STRG.4739";
chr1B	StringTie	exon	459221519	459221611	1000	-	.	transcript_id "STRG.4739.1"; gene_id "STRG.4739";
chr1B	StringTie	exon	459222555	459222680	1000	-	.	transcript_id "STRG.4739.1"; gene_id "STRG.4739";
chr1B	StringTie	exon	459223166	459223669	1000	-	.	transcript_id "STRG.4739.1"; gene_id "STRG.4739";
chr1B	StringTie	transcript	459219640	459223669	1000	-	.	transcript_id "STRG.4739.2"; gene_id "STRG.4739"
chr1B	StringTie	exon	459219640	459221434	1000	-	.	transcript_id "STRG.4739.2"; gene_id "STRG.4739";
chr1B	StringTie	exon	459221519	459222680	1000	-	.	transcript_id "STRG.4739.2"; gene_id "STRG.4739";
chr1B	StringTie	exon	459223166	459223669	1000	-	.	transcript_id "STRG.4739.2"; gene_id "STRG.4739";
chr1B	StringTie	transcript	459219640	459223669	1000	-	.	transcript_id "STRG.4739.3"; gene_id "STRG.4739"
chr1B	StringTie	exon	459219640	459221434	1000	-	.	transcript_id "STRG.4739.3"; gene_id "STRG.4739";
chr1B	StringTie	exon	459221519	459222003	1000	-	.	transcript_id "STRG.4739.3"; gene_id "STRG.4739";
chr1B	StringTie	exon	459222555	459222680	1000	-	.	transcript_id "STRG.4739.3"; gene_id "STRG.4739";
chr1B	StringTie	exon	459223166	459223669	1000	-	.	transcript_id "STRG.4739.3"; gene_id "STRG.4739";
chr1B	StringTie	transcript	459225033	459228355	1000	-	.	transcript_id "STRG.4740.1"; gene_id "STRG.4740"
chr1B	StringTie	exon	459225033	459225974	1000	-	.	transcript_id "STRG.4740.1"; gene_id "STRG.4740";
chr1B	StringTie	exon	459227194	459227261	1000	-	.	transcript_id "STRG.4740.1"; gene_id "STRG.4740";
chr1B	StringTie	exon	459228168	459228355	1000	-	.	transcript_id "STRG.4740.1"; gene_id "STRG.4740";
chr1B	StringTie	transcript	459225033	459228355	1000	-	.	transcript_id "STRG.4740.2"; gene_id "STRG.4740"
chr1B	StringTie	exon	459225033	459226452	1000	-	.	transcript_id "STRG.4740.2"; gene_id "STRG.4740";
chr1B	StringTie	exon	459227194	459227261	1000	-	.	transcript_id "STRG.4740.2"; gene_id "STRG.4740";
chr1B	StringTie	exon	459228168	459228355	1000	-	.	transcript_id "STRG.4740.2"; gene_id "STRG.4740";
chr1B	StringTie	transcript	459225033	459228355	1000	-	.	transcript_id "STRG.4740.3"; gene_id "STRG.4740"
chr1B	StringTie	exon	459225033	459225999	1000	-	.	transcript_id "STRG.4740.3"; gene_id "STRG.4740";
chr1B	StringTie	exon	459227194	459227261	1000	-	.	transcript_id "STRG.4740.3"; gene_id "STRG.4740";
chr1B	StringTie	exon	459228168	459228355	1000	-	.	transcript_id "STRG.4740.3"; gene_id "STRG.4740";
chr1B	StringTie	transcript	459225033	459228355	1000	-	.	transcript_id "STRG.4740.4"; gene_id "STRG.4740"
chr1B	StringTie	exon	459225033	459226130	1000	-	.	transcript_id "STRG.4740.4"; gene_id "STRG.4740";
chr1B	StringTie	exon	459226220	459226452	1000	-	.	transcript_id "STRG.4740.4"; gene_id "STRG.4740";
chr1B	StringTie	exon	459227194	459227261	1000	-	.	transcript_id "STRG.4740.4"; gene_id "STRG.4740";
chr1B	StringTie	exon	459228168	459228355	1000	-	.	transcript_id "STRG.4740.4"; gene_id "STRG.4740";
chr1B	StringTie	transcript	459225033	459228355	1000	-	.	transcript_id "STRG.4740.5"; gene_id "STRG.4740"
chr1B	StringTie	exon	459225033	459226130	1000	-	.	transcript_id "STRG.4740.5"; gene_id "STRG.4740";
chr1B	StringTie	exon	459226220	459226316	1000	-	.	transcript_id "STRG.4740.5"; gene_id "STRG.4740";
chr1B	StringTie	exon	459227194	459227261	1000	-	.	transcript_id "STRG.4740.5"; gene_id "STRG.4740";
chr1B	StringTie	exon	459228168	459228355	1000	-	.	transcript_id "STRG.4740.5"; gene_id "STRG.4740";
chr1B	StringTie	transcript	459225033	459228355	1000	-	.	transcript_id "STRG.4740.6"; gene_id "STRG.4740"
chr1B	StringTie	exon	459225033	459225974	1000	-	.	transcript_id "STRG.4740.6"; gene_id "STRG.4740";
chr1B	StringTie	exon	459226220	459226316	1000	-	.	transcript_id "STRG.4740.6"; gene_id "STRG.4740";
chr1B	StringTie	exon	459227194	459227261	1000	-	.	transcript_id "STRG.4740.6"; gene_id "STRG.4740";
chr1B	StringTie	exon	459228168	459228355	1000	-	.	transcript_id "STRG.4740.6"; gene_id "STRG.4740";
chr1B	StringTie	transcript	459225033	459228355	1000	-	.	transcript_id "STRG.4740.7"; gene_id "STRG.4740"
chr1B	StringTie	exon	459225033	459226316	1000	-	.	transcript_id "STRG.4740.7"; gene_id "STRG.4740";
chr1B	StringTie	exon	459227194	459227261	1000	-	.	transcript_id "STRG.4740.7"; gene_id "STRG.4740";
chr1B	StringTie	exon	459228168	459228355	1000	-	.	transcript_id "STRG.4740.7"; gene_id "STRG.4740";
chr1B	StringTie	transcript	459265615	459267497	1000	-	.	transcript_id "STRG.4737.1"; gene_id "STRG.4737"
chr1B	StringTie	exon	459265615	459267497	1000	-	.	transcript_id "STRG.4737.1"; gene_id "STRG.4737";
chr1B	StringTie	transcript	459265615	459267497	1000	-	.	transcript_id "STRG.4737.2"; gene_id "STRG.4737"
chr1B	StringTie	exon	459265615	459266510	1000	-	.	transcript_id "STRG.4737.2"; gene_id "STRG.4737";
chr1B	StringTie	exon	459266606	459267497	1000	-	.	transcript_id "STRG.4737.2"; gene_id "STRG.4737";
chr1B	StringTie	transcript	459533778	459538573	1000	+	.	transcript_id "STRG.4742.1"; gene_id "STRG.4742"
chr1B	StringTie	exon	459533778	459534006	1000	+	.	transcript_id "STRG.4742.1"; gene_id "STRG.4742";
chr1B	StringTie	exon	459535097	459536387	1000	+	.	transcript_id "STRG.4742.1"; gene_id "STRG.4742";
chr1B	StringTie	exon	459536659	459537025	1000	+	.	transcript_id "STRG.4742.1"; gene_id "STRG.4742";
chr1B	StringTie	exon	459537092	459537168	1000	+	.	transcript_id "STRG.4742.1"; gene_id "STRG.4742";
chr1B	StringTie	exon	459537371	459537490	1000	+	.	transcript_id "STRG.4742.1"; gene_id "STRG.4742";
chr1B	StringTie	exon	459537566	459537730	1000	+	.	transcript_id "STRG.4742.1"; gene_id "STRG.4742";
chr1B	StringTie	exon	459537817	459537954	1000	+	.	transcript_id "STRG.4742.1"; gene_id "STRG.4742";
chr1B	StringTie	exon	459538061	459538573	1000	+	.	transcript_id "STRG.4742.1"; gene_id "STRG.4742";
chr1B	StringTie	transcript	459533778	459538573	1000	+	.	transcript_id "STRG.4742.2"; gene_id "STRG.4742"
chr1B	StringTie	exon	459533778	459534006	1000	+	.	transcript_id "STRG.4742.2"; gene_id "STRG.4742";
chr1B	StringTie	exon	459534149	459534267	1000	+	.	transcript_id "STRG.4742.2"; gene_id "STRG.4742";
chr1B	StringTie	exon	459535097	459536387	1000	+	.	transcript_id "STRG.4742.2"; gene_id "STRG.4742";
chr1B	StringTie	exon	459536659	459537025	1000	+	.	transcript_id "STRG.4742.2"; gene_id "STRG.4742";
chr1B	StringTie	exon	459537092	459537168	1000	+	.	transcript_id "STRG.4742.2"; gene_id "STRG.4742";
chr1B	StringTie	exon	459537371	459537490	1000	+	.	transcript_id "STRG.4742.2"; gene_id "STRG.4742";
chr1B	StringTie	exon	459537566	459537730	1000	+	.	transcript_id "STRG.4742.2"; gene_id "STRG.4742";
chr1B	StringTie	exon	459537817	459537954	1000	+	.	transcript_id "STRG.4742.2"; gene_id "STRG.4742";
chr1B	StringTie	exon	459538061	459538573	1000	+	.	transcript_id "STRG.4742.2"; gene_id "STRG.4742";
chr1B	StringTie	transcript	459540370	459543833	1000	-	.	transcript_id "STRG.4741.2"; gene_id "STRG.4741"
chr1B	StringTie	exon	459540370	459541666	1000	-	.	transcript_id "STRG.4741.2"; gene_id "STRG.4741";
chr1B	StringTie	exon	459541792	459543833	1000	-	.	transcript_id "STRG.4741.2"; gene_id "STRG.4741";
chr1B	StringTie	transcript	459540370	459545397	1000	-	.	transcript_id "STRG.4741.1"; gene_id "STRG.4741"
chr1B	StringTie	exon	459540370	459541666	1000	-	.	transcript_id "STRG.4741.1"; gene_id "STRG.4741";
chr1B	StringTie	exon	459541792	459541919	1000	-	.	transcript_id "STRG.4741.1"; gene_id "STRG.4741";
chr1B	StringTie	exon	459542003	459543833	1000	-	.	transcript_id "STRG.4741.1"; gene_id "STRG.4741";
chr1B	StringTie	exon	459544657	459545397	1000	-	.	transcript_id "STRG.4741.1"; gene_id "STRG.4741";
chr1B	StringTie	transcript	459553330	459554294	1000	+	.	transcript_id "STRG.4743.1"; gene_id "STRG.4743"
chr1B	StringTie	exon	459553330	459553661	1000	+	.	transcript_id "STRG.4743.1"; gene_id "STRG.4743";
chr1B	StringTie	exon	459553778	459553950	1000	+	.	transcript_id "STRG.4743.1"; gene_id "STRG.4743";
chr1B	StringTie	exon	459554054	459554294	1000	+	.	transcript_id "STRG.4743.1"; gene_id "STRG.4743";
chr1B	StringTie	transcript	459602167	459604828	1000	+	.	transcript_id "STRG.4744.1"; gene_id "STRG.4744"
chr1B	StringTie	exon	459602167	459602438	1000	+	.	transcript_id "STRG.4744.1"; gene_id "STRG.4744";
chr1B	StringTie	exon	459602920	459604390	1000	+	.	transcript_id "STRG.4744.1"; gene_id "STRG.4744";
chr1B	StringTie	exon	459604494	459604828	1000	+	.	transcript_id "STRG.4744.1"; gene_id "STRG.4744";
chr1B	StringTie	transcript	460022902	460025970	1000	+	.	transcript_id "STRG.4745.1"; gene_id "STRG.4745"
chr1B	StringTie	exon	460022902	460023112	1000	+	.	transcript_id "STRG.4745.1"; gene_id "STRG.4745";
chr1B	StringTie	exon	460023698	460024296	1000	+	.	transcript_id "STRG.4745.1"; gene_id "STRG.4745";
chr1B	StringTie	exon	460024385	460024512	1000	+	.	transcript_id "STRG.4745.1"; gene_id "STRG.4745";
chr1B	StringTie	exon	460024599	460024859	1000	+	.	transcript_id "STRG.4745.1"; gene_id "STRG.4745";
chr1B	StringTie	exon	460024957	460025219	1000	+	.	transcript_id "STRG.4745.1"; gene_id "STRG.4745";
chr1B	StringTie	exon	460025307	460025970	1000	+	.	transcript_id "STRG.4745.1"; gene_id "STRG.4745";
chr1B	StringTie	transcript	460022902	460025970	1000	+	.	transcript_id "STRG.4745.2"; gene_id "STRG.4745"
chr1B	StringTie	exon	460022902	460024296	1000	+	.	transcript_id "STRG.4745.2"; gene_id "STRG.4745";
chr1B	StringTie	exon	460024385	460024512	1000	+	.	transcript_id "STRG.4745.2"; gene_id "STRG.4745";
chr1B	StringTie	exon	460024599	460024859	1000	+	.	transcript_id "STRG.4745.2"; gene_id "STRG.4745";
chr1B	StringTie	exon	460024957	460025219	1000	+	.	transcript_id "STRG.4745.2"; gene_id "STRG.4745";
chr1B	StringTie	exon	460025307	460025970	1000	+	.	transcript_id "STRG.4745.2"; gene_id "STRG.4745";
chr1B	StringTie	transcript	460441413	460457988	1000	+	.	transcript_id "STRG.4746.1"; gene_id "STRG.4746"
chr1B	StringTie	exon	460441413	460444433	1000	+	.	transcript_id "STRG.4746.1"; gene_id "STRG.4746";
chr1B	StringTie	exon	460444569	460444808	1000	+	.	transcript_id "STRG.4746.1"; gene_id "STRG.4746";
chr1B	StringTie	exon	460445566	460445695	1000	+	.	transcript_id "STRG.4746.1"; gene_id "STRG.4746";
chr1B	StringTie	exon	460451724	460451876	1000	+	.	transcript_id "STRG.4746.1"; gene_id "STRG.4746";
chr1B	StringTie	exon	460451970	460452211	1000	+	.	transcript_id "STRG.4746.1"; gene_id "STRG.4746";
chr1B	StringTie	exon	460452296	460452362	1000	+	.	transcript_id "STRG.4746.1"; gene_id "STRG.4746";
chr1B	StringTie	exon	460453115	460453321	1000	+	.	transcript_id "STRG.4746.1"; gene_id "STRG.4746";
chr1B	StringTie	exon	460453468	460453694	1000	+	.	transcript_id "STRG.4746.1"; gene_id "STRG.4746";
chr1B	StringTie	exon	460454195	460454273	1000	+	.	transcript_id "STRG.4746.1"; gene_id "STRG.4746";
chr1B	StringTie	exon	460454351	460454488	1000	+	.	transcript_id "STRG.4746.1"; gene_id "STRG.4746";
chr1B	StringTie	exon	460457066	460457988	1000	+	.	transcript_id "STRG.4746.1"; gene_id "STRG.4746";
chr1B	StringTie	transcript	461544478	461548634	1000	-	.	transcript_id "STRG.4747.1"; gene_id "STRG.4747"
chr1B	StringTie	exon	461544478	461545798	1000	-	.	transcript_id "STRG.4747.1"; gene_id "STRG.4747";
chr1B	StringTie	exon	461548408	461548634	1000	-	.	transcript_id "STRG.4747.1"; gene_id "STRG.4747";
chr1B	StringTie	transcript	461786378	461789411	1000	+	.	transcript_id "STRG.4748.1"; gene_id "STRG.4748"
chr1B	StringTie	exon	461786378	461786573	1000	+	.	transcript_id "STRG.4748.1"; gene_id "STRG.4748";
chr1B	StringTie	exon	461786815	461787032	1000	+	.	transcript_id "STRG.4748.1"; gene_id "STRG.4748";
chr1B	StringTie	exon	461787323	461787523	1000	+	.	transcript_id "STRG.4748.1"; gene_id "STRG.4748";
chr1B	StringTie	exon	461787874	461788086	1000	+	.	transcript_id "STRG.4748.1"; gene_id "STRG.4748";
chr1B	StringTie	exon	461788718	461788898	1000	+	.	transcript_id "STRG.4748.1"; gene_id "STRG.4748";
chr1B	StringTie	exon	461788985	461789411	1000	+	.	transcript_id "STRG.4748.1"; gene_id "STRG.4748";
chr1B	StringTie	transcript	461786378	461789411	1000	+	.	transcript_id "STRG.4748.2"; gene_id "STRG.4748"
chr1B	StringTie	exon	461786378	461786573	1000	+	.	transcript_id "STRG.4748.2"; gene_id "STRG.4748";
chr1B	StringTie	exon	461786815	461787032	1000	+	.	transcript_id "STRG.4748.2"; gene_id "STRG.4748";
chr1B	StringTie	exon	461787323	461787523	1000	+	.	transcript_id "STRG.4748.2"; gene_id "STRG.4748";
chr1B	StringTie	exon	461787874	461788086	1000	+	.	transcript_id "STRG.4748.2"; gene_id "STRG.4748";
chr1B	StringTie	exon	461788685	461788898	1000	+	.	transcript_id "STRG.4748.2"; gene_id "STRG.4748";
chr1B	StringTie	exon	461788985	461789411	1000	+	.	transcript_id "STRG.4748.2"; gene_id "STRG.4748";
chr1B	StringTie	transcript	461811721	461818756	1000	-	.	transcript_id "STRG.4751.1"; gene_id "STRG.4751"
chr1B	StringTie	exon	461811721	461812161	1000	-	.	transcript_id "STRG.4751.1"; gene_id "STRG.4751";
chr1B	StringTie	exon	461812328	461812459	1000	-	.	transcript_id "STRG.4751.1"; gene_id "STRG.4751";
chr1B	StringTie	exon	461812552	461812656	1000	-	.	transcript_id "STRG.4751.1"; gene_id "STRG.4751";
chr1B	StringTie	exon	461812727	461812860	1000	-	.	transcript_id "STRG.4751.1"; gene_id "STRG.4751";
chr1B	StringTie	exon	461812945	461813095	1000	-	.	transcript_id "STRG.4751.1"; gene_id "STRG.4751";
chr1B	StringTie	exon	461814313	461814389	1000	-	.	transcript_id "STRG.4751.1"; gene_id "STRG.4751";
chr1B	StringTie	exon	461814984	461815038	1000	-	.	transcript_id "STRG.4751.1"; gene_id "STRG.4751";
chr1B	StringTie	exon	461816044	461816089	1000	-	.	transcript_id "STRG.4751.1"; gene_id "STRG.4751";
chr1B	StringTie	exon	461816176	461816264	1000	-	.	transcript_id "STRG.4751.1"; gene_id "STRG.4751";
chr1B	StringTie	exon	461816381	461816446	1000	-	.	transcript_id "STRG.4751.1"; gene_id "STRG.4751";
chr1B	StringTie	exon	461817253	461817318	1000	-	.	transcript_id "STRG.4751.1"; gene_id "STRG.4751";
chr1B	StringTie	exon	461817706	461817795	1000	-	.	transcript_id "STRG.4751.1"; gene_id "STRG.4751";
chr1B	StringTie	exon	461817887	461818104	1000	-	.	transcript_id "STRG.4751.1"; gene_id "STRG.4751";
chr1B	StringTie	exon	461818593	461818756	1000	-	.	transcript_id "STRG.4751.1"; gene_id "STRG.4751";
chr1B	StringTie	transcript	461811721	461818756	1000	-	.	transcript_id "STRG.4751.2"; gene_id "STRG.4751"
chr1B	StringTie	exon	461811721	461812161	1000	-	.	transcript_id "STRG.4751.2"; gene_id "STRG.4751";
chr1B	StringTie	exon	461812328	461812459	1000	-	.	transcript_id "STRG.4751.2"; gene_id "STRG.4751";
chr1B	StringTie	exon	461812552	461812656	1000	-	.	transcript_id "STRG.4751.2"; gene_id "STRG.4751";
chr1B	StringTie	exon	461812727	461812860	1000	-	.	transcript_id "STRG.4751.2"; gene_id "STRG.4751";
chr1B	StringTie	exon	461812945	461813095	1000	-	.	transcript_id "STRG.4751.2"; gene_id "STRG.4751";
chr1B	StringTie	exon	461814313	461814389	1000	-	.	transcript_id "STRG.4751.2"; gene_id "STRG.4751";
chr1B	StringTie	exon	461814984	461815038	1000	-	.	transcript_id "STRG.4751.2"; gene_id "STRG.4751";
chr1B	StringTie	exon	461816044	461816089	1000	-	.	transcript_id "STRG.4751.2"; gene_id "STRG.4751";
chr1B	StringTie	exon	461816176	461816264	1000	-	.	transcript_id "STRG.4751.2"; gene_id "STRG.4751";
chr1B	StringTie	exon	461816381	461816446	1000	-	.	transcript_id "STRG.4751.2"; gene_id "STRG.4751";
chr1B	StringTie	exon	461817253	461817318	1000	-	.	transcript_id "STRG.4751.2"; gene_id "STRG.4751";
chr1B	StringTie	exon	461817706	461817843	1000	-	.	transcript_id "STRG.4751.2"; gene_id "STRG.4751";
chr1B	StringTie	exon	461818593	461818756	1000	-	.	transcript_id "STRG.4751.2"; gene_id "STRG.4751";
chr1B	StringTie	transcript	461819998	461827826	1000	-	.	transcript_id "STRG.4750.1"; gene_id "STRG.4750"
chr1B	StringTie	exon	461819998	461820367	1000	-	.	transcript_id "STRG.4750.1"; gene_id "STRG.4750";
chr1B	StringTie	exon	461820849	461821036	1000	-	.	transcript_id "STRG.4750.1"; gene_id "STRG.4750";
chr1B	StringTie	exon	461821169	461821227	1000	-	.	transcript_id "STRG.4750.1"; gene_id "STRG.4750";
chr1B	StringTie	exon	461821400	461821509	1000	-	.	transcript_id "STRG.4750.1"; gene_id "STRG.4750";
chr1B	StringTie	exon	461821734	461822158	1000	-	.	transcript_id "STRG.4750.1"; gene_id "STRG.4750";
chr1B	StringTie	exon	461822694	461822892	1000	-	.	transcript_id "STRG.4750.1"; gene_id "STRG.4750";
chr1B	StringTie	exon	461823577	461823687	1000	-	.	transcript_id "STRG.4750.1"; gene_id "STRG.4750";
chr1B	StringTie	exon	461824290	461824382	1000	-	.	transcript_id "STRG.4750.1"; gene_id "STRG.4750";
chr1B	StringTie	exon	461826419	461826470	1000	-	.	transcript_id "STRG.4750.1"; gene_id "STRG.4750";
chr1B	StringTie	exon	461826649	461826746	1000	-	.	transcript_id "STRG.4750.1"; gene_id "STRG.4750";
chr1B	StringTie	exon	461827147	461827214	1000	-	.	transcript_id "STRG.4750.1"; gene_id "STRG.4750";
chr1B	StringTie	exon	461827334	461827366	1000	-	.	transcript_id "STRG.4750.1"; gene_id "STRG.4750";
chr1B	StringTie	exon	461827472	461827573	1000	-	.	transcript_id "STRG.4750.1"; gene_id "STRG.4750";
chr1B	StringTie	exon	461827663	461827826	1000	-	.	transcript_id "STRG.4750.1"; gene_id "STRG.4750";
chr1B	StringTie	transcript	462154072	462155867	1000	-	.	transcript_id "STRG.4749.3"; gene_id "STRG.4749"
chr1B	StringTie	exon	462154072	462155088	1000	-	.	transcript_id "STRG.4749.3"; gene_id "STRG.4749";
chr1B	StringTie	exon	462155174	462155454	1000	-	.	transcript_id "STRG.4749.3"; gene_id "STRG.4749";
chr1B	StringTie	exon	462155564	462155867	1000	-	.	transcript_id "STRG.4749.3"; gene_id "STRG.4749";
chr1B	StringTie	transcript	462154072	462155966	1000	-	.	transcript_id "STRG.4749.2"; gene_id "STRG.4749"
chr1B	StringTie	exon	462154072	462154380	1000	-	.	transcript_id "STRG.4749.2"; gene_id "STRG.4749";
chr1B	StringTie	exon	462154428	462154688	1000	-	.	transcript_id "STRG.4749.2"; gene_id "STRG.4749";
chr1B	StringTie	exon	462154781	462155088	1000	-	.	transcript_id "STRG.4749.2"; gene_id "STRG.4749";
chr1B	StringTie	exon	462155174	462155454	1000	-	.	transcript_id "STRG.4749.2"; gene_id "STRG.4749";
chr1B	StringTie	exon	462155564	462155966	1000	-	.	transcript_id "STRG.4749.2"; gene_id "STRG.4749";
chr1B	StringTie	transcript	462154072	462156559	1000	-	.	transcript_id "STRG.4749.1"; gene_id "STRG.4749"
chr1B	StringTie	exon	462154072	462154688	1000	-	.	transcript_id "STRG.4749.1"; gene_id "STRG.4749";
chr1B	StringTie	exon	462154781	462155088	1000	-	.	transcript_id "STRG.4749.1"; gene_id "STRG.4749";
chr1B	StringTie	exon	462155174	462155454	1000	-	.	transcript_id "STRG.4749.1"; gene_id "STRG.4749";
chr1B	StringTie	exon	462155564	462155867	1000	-	.	transcript_id "STRG.4749.1"; gene_id "STRG.4749";
chr1B	StringTie	exon	462156043	462156559	1000	-	.	transcript_id "STRG.4749.1"; gene_id "STRG.4749";
chr1B	StringTie	transcript	462220659	462230785	1000	-	.	transcript_id "STRG.4752.1"; gene_id "STRG.4752"
chr1B	StringTie	exon	462220659	462221405	1000	-	.	transcript_id "STRG.4752.1"; gene_id "STRG.4752";
chr1B	StringTie	exon	462230450	462230785	1000	-	.	transcript_id "STRG.4752.1"; gene_id "STRG.4752";
chr1B	StringTie	transcript	462261294	462264224	1000	-	.	transcript_id "STRG.4753.1"; gene_id "STRG.4753"
chr1B	StringTie	exon	462261294	462261845	1000	-	.	transcript_id "STRG.4753.1"; gene_id "STRG.4753";
chr1B	StringTie	exon	462261940	462261997	1000	-	.	transcript_id "STRG.4753.1"; gene_id "STRG.4753";
chr1B	StringTie	exon	462262093	462262180	1000	-	.	transcript_id "STRG.4753.1"; gene_id "STRG.4753";
chr1B	StringTie	exon	462262347	462262392	1000	-	.	transcript_id "STRG.4753.1"; gene_id "STRG.4753";
chr1B	StringTie	exon	462262495	462262530	1000	-	.	transcript_id "STRG.4753.1"; gene_id "STRG.4753";
chr1B	StringTie	exon	462262676	462262747	1000	-	.	transcript_id "STRG.4753.1"; gene_id "STRG.4753";
chr1B	StringTie	exon	462263277	462263389	1000	-	.	transcript_id "STRG.4753.1"; gene_id "STRG.4753";
chr1B	StringTie	exon	462263955	462264224	1000	-	.	transcript_id "STRG.4753.1"; gene_id "STRG.4753";
chr1B	StringTie	transcript	462317679	462321320	1000	+	.	transcript_id "STRG.4754.1"; gene_id "STRG.4754"
chr1B	StringTie	exon	462317679	462321320	1000	+	.	transcript_id "STRG.4754.1"; gene_id "STRG.4754";
chr1B	StringTie	transcript	462321019	462326063	1000	-	.	transcript_id "STRG.4755.1"; gene_id "STRG.4755"
chr1B	StringTie	exon	462321019	462321300	1000	-	.	transcript_id "STRG.4755.1"; gene_id "STRG.4755";
chr1B	StringTie	exon	462321416	462321526	1000	-	.	transcript_id "STRG.4755.1"; gene_id "STRG.4755";
chr1B	StringTie	exon	462323314	462323407	1000	-	.	transcript_id "STRG.4755.1"; gene_id "STRG.4755";
chr1B	StringTie	exon	462323499	462323594	1000	-	.	transcript_id "STRG.4755.1"; gene_id "STRG.4755";
chr1B	StringTie	exon	462323815	462323996	1000	-	.	transcript_id "STRG.4755.1"; gene_id "STRG.4755";
chr1B	StringTie	exon	462324621	462324698	1000	-	.	transcript_id "STRG.4755.1"; gene_id "STRG.4755";
chr1B	StringTie	exon	462324777	462324906	1000	-	.	transcript_id "STRG.4755.1"; gene_id "STRG.4755";
chr1B	StringTie	exon	462325015	462325200	1000	-	.	transcript_id "STRG.4755.1"; gene_id "STRG.4755";
chr1B	StringTie	exon	462325824	462326063	1000	-	.	transcript_id "STRG.4755.1"; gene_id "STRG.4755";
chr1B	StringTie	transcript	462329310	462334655	1000	-	.	transcript_id "STRG.4756.1"; gene_id "STRG.4756"
chr1B	StringTie	exon	462329310	462329902	1000	-	.	transcript_id "STRG.4756.1"; gene_id "STRG.4756";
chr1B	StringTie	exon	462331042	462331180	1000	-	.	transcript_id "STRG.4756.1"; gene_id "STRG.4756";
chr1B	StringTie	exon	462331253	462331499	1000	-	.	transcript_id "STRG.4756.1"; gene_id "STRG.4756";
chr1B	StringTie	exon	462332320	462332697	1000	-	.	transcript_id "STRG.4756.1"; gene_id "STRG.4756";
chr1B	StringTie	exon	462332973	462333262	1000	-	.	transcript_id "STRG.4756.1"; gene_id "STRG.4756";
chr1B	StringTie	exon	462333503	462333914	1000	-	.	transcript_id "STRG.4756.1"; gene_id "STRG.4756";
chr1B	StringTie	exon	462334351	462334655	1000	-	.	transcript_id "STRG.4756.1"; gene_id "STRG.4756";
chr1B	StringTie	transcript	462351104	462356610	1000	-	.	transcript_id "STRG.4757.1"; gene_id "STRG.4757"
chr1B	StringTie	exon	462351104	462352443	1000	-	.	transcript_id "STRG.4757.1"; gene_id "STRG.4757";
chr1B	StringTie	exon	462353582	462354055	1000	-	.	transcript_id "STRG.4757.1"; gene_id "STRG.4757";
chr1B	StringTie	exon	462355428	462356610	1000	-	.	transcript_id "STRG.4757.1"; gene_id "STRG.4757";
chr1B	StringTie	transcript	462357466	462364266	1000	-	.	transcript_id "STRG.4758.4"; gene_id "STRG.4758"
chr1B	StringTie	exon	462357466	462357925	1000	-	.	transcript_id "STRG.4758.4"; gene_id "STRG.4758";
chr1B	StringTie	exon	462358261	462358389	1000	-	.	transcript_id "STRG.4758.4"; gene_id "STRG.4758";
chr1B	StringTie	exon	462358494	462358614	1000	-	.	transcript_id "STRG.4758.4"; gene_id "STRG.4758";
chr1B	StringTie	exon	462359450	462359557	1000	-	.	transcript_id "STRG.4758.4"; gene_id "STRG.4758";
chr1B	StringTie	exon	462360263	462360458	1000	-	.	transcript_id "STRG.4758.4"; gene_id "STRG.4758";
chr1B	StringTie	exon	462360527	462360586	1000	-	.	transcript_id "STRG.4758.4"; gene_id "STRG.4758";
chr1B	StringTie	exon	462360853	462360960	1000	-	.	transcript_id "STRG.4758.4"; gene_id "STRG.4758";
chr1B	StringTie	exon	462361054	462364266	1000	-	.	transcript_id "STRG.4758.4"; gene_id "STRG.4758";
chr1B	StringTie	transcript	462357466	462364547	1000	-	.	transcript_id "STRG.4758.7"; gene_id "STRG.4758"
chr1B	StringTie	exon	462357466	462357925	1000	-	.	transcript_id "STRG.4758.7"; gene_id "STRG.4758";
chr1B	StringTie	exon	462358261	462358614	1000	-	.	transcript_id "STRG.4758.7"; gene_id "STRG.4758";
chr1B	StringTie	exon	462359340	462359396	1000	-	.	transcript_id "STRG.4758.7"; gene_id "STRG.4758";
chr1B	StringTie	exon	462359479	462359557	1000	-	.	transcript_id "STRG.4758.7"; gene_id "STRG.4758";
chr1B	StringTie	exon	462360263	462360458	1000	-	.	transcript_id "STRG.4758.7"; gene_id "STRG.4758";
chr1B	StringTie	exon	462360527	462360586	1000	-	.	transcript_id "STRG.4758.7"; gene_id "STRG.4758";
chr1B	StringTie	exon	462360853	462360960	1000	-	.	transcript_id "STRG.4758.7"; gene_id "STRG.4758";
chr1B	StringTie	exon	462361054	462361119	1000	-	.	transcript_id "STRG.4758.7"; gene_id "STRG.4758";
chr1B	StringTie	exon	462364267	462364341	1000	-	.	transcript_id "STRG.4758.7"; gene_id "STRG.4758";
chr1B	StringTie	exon	462364437	462364547	1000	-	.	transcript_id "STRG.4758.7"; gene_id "STRG.4758";
chr1B	StringTie	transcript	462357466	462365777	1000	-	.	transcript_id "STRG.4758.2"; gene_id "STRG.4758"
chr1B	StringTie	exon	462357466	462357925	1000	-	.	transcript_id "STRG.4758.2"; gene_id "STRG.4758";
chr1B	StringTie	exon	462358261	462358389	1000	-	.	transcript_id "STRG.4758.2"; gene_id "STRG.4758";
chr1B	StringTie	exon	462358494	462358614	1000	-	.	transcript_id "STRG.4758.2"; gene_id "STRG.4758";
chr1B	StringTie	exon	462359340	462359396	1000	-	.	transcript_id "STRG.4758.2"; gene_id "STRG.4758";
chr1B	StringTie	exon	462359479	462359557	1000	-	.	transcript_id "STRG.4758.2"; gene_id "STRG.4758";
chr1B	StringTie	exon	462359947	462360034	1000	-	.	transcript_id "STRG.4758.2"; gene_id "STRG.4758";
chr1B	StringTie	exon	462360263	462360458	1000	-	.	transcript_id "STRG.4758.2"; gene_id "STRG.4758";
chr1B	StringTie	exon	462360527	462360586	1000	-	.	transcript_id "STRG.4758.2"; gene_id "STRG.4758";
chr1B	StringTie	exon	462360853	462360960	1000	-	.	transcript_id "STRG.4758.2"; gene_id "STRG.4758";
chr1B	StringTie	exon	462361054	462361119	1000	-	.	transcript_id "STRG.4758.2"; gene_id "STRG.4758";
chr1B	StringTie	exon	462364267	462364341	1000	-	.	transcript_id "STRG.4758.2"; gene_id "STRG.4758";
chr1B	StringTie	exon	462364437	462365777	1000	-	.	transcript_id "STRG.4758.2"; gene_id "STRG.4758";
chr1B	StringTie	transcript	462357466	462365777	1000	-	.	transcript_id "STRG.4758.5"; gene_id "STRG.4758"
chr1B	StringTie	exon	462357466	462357925	1000	-	.	transcript_id "STRG.4758.5"; gene_id "STRG.4758";
chr1B	StringTie	exon	462358261	462358614	1000	-	.	transcript_id "STRG.4758.5"; gene_id "STRG.4758";
chr1B	StringTie	exon	462359340	462359396	1000	-	.	transcript_id "STRG.4758.5"; gene_id "STRG.4758";
chr1B	StringTie	exon	462359479	462359557	1000	-	.	transcript_id "STRG.4758.5"; gene_id "STRG.4758";
chr1B	StringTie	exon	462360263	462360458	1000	-	.	transcript_id "STRG.4758.5"; gene_id "STRG.4758";
chr1B	StringTie	exon	462360527	462360586	1000	-	.	transcript_id "STRG.4758.5"; gene_id "STRG.4758";
chr1B	StringTie	exon	462360853	462360960	1000	-	.	transcript_id "STRG.4758.5"; gene_id "STRG.4758";
chr1B	StringTie	exon	462361054	462361197	1000	-	.	transcript_id "STRG.4758.5"; gene_id "STRG.4758";
chr1B	StringTie	exon	462364267	462364341	1000	-	.	transcript_id "STRG.4758.5"; gene_id "STRG.4758";
chr1B	StringTie	exon	462364437	462365777	1000	-	.	transcript_id "STRG.4758.5"; gene_id "STRG.4758";
chr1B	StringTie	transcript	462357466	462366482	1000	-	.	transcript_id "STRG.4758.3"; gene_id "STRG.4758"
chr1B	StringTie	exon	462357466	462357925	1000	-	.	transcript_id "STRG.4758.3"; gene_id "STRG.4758";
chr1B	StringTie	exon	462358261	462358614	1000	-	.	transcript_id "STRG.4758.3"; gene_id "STRG.4758";
chr1B	StringTie	exon	462359450	462359557	1000	-	.	transcript_id "STRG.4758.3"; gene_id "STRG.4758";
chr1B	StringTie	exon	462360263	462360458	1000	-	.	transcript_id "STRG.4758.3"; gene_id "STRG.4758";
chr1B	StringTie	exon	462360527	462360586	1000	-	.	transcript_id "STRG.4758.3"; gene_id "STRG.4758";
chr1B	StringTie	exon	462360853	462360960	1000	-	.	transcript_id "STRG.4758.3"; gene_id "STRG.4758";
chr1B	StringTie	exon	462361054	462364341	1000	-	.	transcript_id "STRG.4758.3"; gene_id "STRG.4758";
chr1B	StringTie	exon	462364437	462364547	1000	-	.	transcript_id "STRG.4758.3"; gene_id "STRG.4758";
chr1B	StringTie	exon	462365778	462365926	1000	-	.	transcript_id "STRG.4758.3"; gene_id "STRG.4758";
chr1B	StringTie	exon	462366016	462366087	1000	-	.	transcript_id "STRG.4758.3"; gene_id "STRG.4758";
chr1B	StringTie	exon	462366168	462366305	1000	-	.	transcript_id "STRG.4758.3"; gene_id "STRG.4758";
chr1B	StringTie	exon	462366387	462366482	1000	-	.	transcript_id "STRG.4758.3"; gene_id "STRG.4758";
chr1B	StringTie	transcript	462357466	462369703	1000	-	.	transcript_id "STRG.4758.1"; gene_id "STRG.4758"
chr1B	StringTie	exon	462357466	462357925	1000	-	.	transcript_id "STRG.4758.1"; gene_id "STRG.4758";
chr1B	StringTie	exon	462358261	462358614	1000	-	.	transcript_id "STRG.4758.1"; gene_id "STRG.4758";
chr1B	StringTie	exon	462359340	462359396	1000	-	.	transcript_id "STRG.4758.1"; gene_id "STRG.4758";
chr1B	StringTie	exon	462359479	462359557	1000	-	.	transcript_id "STRG.4758.1"; gene_id "STRG.4758";
chr1B	StringTie	exon	462359947	462360034	1000	-	.	transcript_id "STRG.4758.1"; gene_id "STRG.4758";
chr1B	StringTie	exon	462360263	462360458	1000	-	.	transcript_id "STRG.4758.1"; gene_id "STRG.4758";
chr1B	StringTie	exon	462360527	462360586	1000	-	.	transcript_id "STRG.4758.1"; gene_id "STRG.4758";
chr1B	StringTie	exon	462360853	462360960	1000	-	.	transcript_id "STRG.4758.1"; gene_id "STRG.4758";
chr1B	StringTie	exon	462361054	462361197	1000	-	.	transcript_id "STRG.4758.1"; gene_id "STRG.4758";
chr1B	StringTie	exon	462364267	462364341	1000	-	.	transcript_id "STRG.4758.1"; gene_id "STRG.4758";
chr1B	StringTie	exon	462364437	462365926	1000	-	.	transcript_id "STRG.4758.1"; gene_id "STRG.4758";
chr1B	StringTie	exon	462366016	462366087	1000	-	.	transcript_id "STRG.4758.1"; gene_id "STRG.4758";
chr1B	StringTie	exon	462366168	462366305	1000	-	.	transcript_id "STRG.4758.1"; gene_id "STRG.4758";
chr1B	StringTie	exon	462366387	462366482	1000	-	.	transcript_id "STRG.4758.1"; gene_id "STRG.4758";
chr1B	StringTie	exon	462366575	462367131	1000	-	.	transcript_id "STRG.4758.1"; gene_id "STRG.4758";
chr1B	StringTie	exon	462367762	462367831	1000	-	.	transcript_id "STRG.4758.1"; gene_id "STRG.4758";
chr1B	StringTie	exon	462369194	462369260	1000	-	.	transcript_id "STRG.4758.1"; gene_id "STRG.4758";
chr1B	StringTie	exon	462369407	462369703	1000	-	.	transcript_id "STRG.4758.1"; gene_id "STRG.4758";
chr1B	StringTie	transcript	462357466	462369703	1000	-	.	transcript_id "STRG.4758.6"; gene_id "STRG.4758"
chr1B	StringTie	exon	462357466	462357925	1000	-	.	transcript_id "STRG.4758.6"; gene_id "STRG.4758";
chr1B	StringTie	exon	462358261	462358614	1000	-	.	transcript_id "STRG.4758.6"; gene_id "STRG.4758";
chr1B	StringTie	exon	462359340	462359396	1000	-	.	transcript_id "STRG.4758.6"; gene_id "STRG.4758";
chr1B	StringTie	exon	462359479	462359557	1000	-	.	transcript_id "STRG.4758.6"; gene_id "STRG.4758";
chr1B	StringTie	exon	462359984	462360034	1000	-	.	transcript_id "STRG.4758.6"; gene_id "STRG.4758";
chr1B	StringTie	exon	462360263	462360458	1000	-	.	transcript_id "STRG.4758.6"; gene_id "STRG.4758";
chr1B	StringTie	exon	462360527	462360586	1000	-	.	transcript_id "STRG.4758.6"; gene_id "STRG.4758";
chr1B	StringTie	exon	462360853	462360960	1000	-	.	transcript_id "STRG.4758.6"; gene_id "STRG.4758";
chr1B	StringTie	exon	462361054	462361197	1000	-	.	transcript_id "STRG.4758.6"; gene_id "STRG.4758";
chr1B	StringTie	exon	462364267	462364341	1000	-	.	transcript_id "STRG.4758.6"; gene_id "STRG.4758";
chr1B	StringTie	exon	462364437	462364547	1000	-	.	transcript_id "STRG.4758.6"; gene_id "STRG.4758";
chr1B	StringTie	exon	462365778	462365926	1000	-	.	transcript_id "STRG.4758.6"; gene_id "STRG.4758";
chr1B	StringTie	exon	462366016	462366087	1000	-	.	transcript_id "STRG.4758.6"; gene_id "STRG.4758";
chr1B	StringTie	exon	462366168	462366305	1000	-	.	transcript_id "STRG.4758.6"; gene_id "STRG.4758";
chr1B	StringTie	exon	462366387	462366482	1000	-	.	transcript_id "STRG.4758.6"; gene_id "STRG.4758";
chr1B	StringTie	exon	462366575	462367131	1000	-	.	transcript_id "STRG.4758.6"; gene_id "STRG.4758";
chr1B	StringTie	exon	462367762	462367831	1000	-	.	transcript_id "STRG.4758.6"; gene_id "STRG.4758";
chr1B	StringTie	exon	462369194	462369260	1000	-	.	transcript_id "STRG.4758.6"; gene_id "STRG.4758";
chr1B	StringTie	exon	462369407	462369703	1000	-	.	transcript_id "STRG.4758.6"; gene_id "STRG.4758";
chr1B	StringTie	transcript	462920313	462924223	1000	-	.	transcript_id "STRG.4759.1"; gene_id "STRG.4759"
chr1B	StringTie	exon	462920313	462920791	1000	-	.	transcript_id "STRG.4759.1"; gene_id "STRG.4759";
chr1B	StringTie	exon	462921608	462921827	1000	-	.	transcript_id "STRG.4759.1"; gene_id "STRG.4759";
chr1B	StringTie	exon	462921930	462922075	1000	-	.	transcript_id "STRG.4759.1"; gene_id "STRG.4759";
chr1B	StringTie	exon	462922337	462922432	1000	-	.	transcript_id "STRG.4759.1"; gene_id "STRG.4759";
chr1B	StringTie	exon	462923724	462923936	1000	-	.	transcript_id "STRG.4759.1"; gene_id "STRG.4759";
chr1B	StringTie	exon	462924022	462924223	1000	-	.	transcript_id "STRG.4759.1"; gene_id "STRG.4759";
chr1B	StringTie	transcript	463801198	463826000	1000	+	.	transcript_id "STRG.4760.1"; gene_id "STRG.4760"
chr1B	StringTie	exon	463801198	463801478	1000	+	.	transcript_id "STRG.4760.1"; gene_id "STRG.4760";
chr1B	StringTie	exon	463801584	463801848	1000	+	.	transcript_id "STRG.4760.1"; gene_id "STRG.4760";
chr1B	StringTie	exon	463802869	463802937	1000	+	.	transcript_id "STRG.4760.1"; gene_id "STRG.4760";
chr1B	StringTie	exon	463803037	463803174	1000	+	.	transcript_id "STRG.4760.1"; gene_id "STRG.4760";
chr1B	StringTie	exon	463803255	463803372	1000	+	.	transcript_id "STRG.4760.1"; gene_id "STRG.4760";
chr1B	StringTie	exon	463804197	463804279	1000	+	.	transcript_id "STRG.4760.1"; gene_id "STRG.4760";
chr1B	StringTie	exon	463806296	463806391	1000	+	.	transcript_id "STRG.4760.1"; gene_id "STRG.4760";
chr1B	StringTie	exon	463807115	463807283	1000	+	.	transcript_id "STRG.4760.1"; gene_id "STRG.4760";
chr1B	StringTie	exon	463807367	463807509	1000	+	.	transcript_id "STRG.4760.1"; gene_id "STRG.4760";
chr1B	StringTie	exon	463807628	463807714	1000	+	.	transcript_id "STRG.4760.1"; gene_id "STRG.4760";
chr1B	StringTie	exon	463807819	463808004	1000	+	.	transcript_id "STRG.4760.1"; gene_id "STRG.4760";
chr1B	StringTie	exon	463815570	463815737	1000	+	.	transcript_id "STRG.4760.1"; gene_id "STRG.4760";
chr1B	StringTie	exon	463817626	463817746	1000	+	.	transcript_id "STRG.4760.1"; gene_id "STRG.4760";
chr1B	StringTie	exon	463818026	463818095	1000	+	.	transcript_id "STRG.4760.1"; gene_id "STRG.4760";
chr1B	StringTie	exon	463818369	463818456	1000	+	.	transcript_id "STRG.4760.1"; gene_id "STRG.4760";
chr1B	StringTie	exon	463818544	463818664	1000	+	.	transcript_id "STRG.4760.1"; gene_id "STRG.4760";
chr1B	StringTie	exon	463820877	463821070	1000	+	.	transcript_id "STRG.4760.1"; gene_id "STRG.4760";
chr1B	StringTie	exon	463821158	463821266	1000	+	.	transcript_id "STRG.4760.1"; gene_id "STRG.4760";
chr1B	StringTie	exon	463821366	463821521	1000	+	.	transcript_id "STRG.4760.1"; gene_id "STRG.4760";
chr1B	StringTie	exon	463824560	463824662	1000	+	.	transcript_id "STRG.4760.1"; gene_id "STRG.4760";
chr1B	StringTie	exon	463824783	463824956	1000	+	.	transcript_id "STRG.4760.1"; gene_id "STRG.4760";
chr1B	StringTie	exon	463825291	463825436	1000	+	.	transcript_id "STRG.4760.1"; gene_id "STRG.4760";
chr1B	StringTie	exon	463825551	463826000	1000	+	.	transcript_id "STRG.4760.1"; gene_id "STRG.4760";
chr1B	StringTie	transcript	463901342	463906378	1000	+	.	transcript_id "STRG.4761.1"; gene_id "STRG.4761"
chr1B	StringTie	exon	463901342	463901894	1000	+	.	transcript_id "STRG.4761.1"; gene_id "STRG.4761";
chr1B	StringTie	exon	463902478	463902911	1000	+	.	transcript_id "STRG.4761.1"; gene_id "STRG.4761";
chr1B	StringTie	exon	463903813	463903965	1000	+	.	transcript_id "STRG.4761.1"; gene_id "STRG.4761";
chr1B	StringTie	exon	463904763	463904855	1000	+	.	transcript_id "STRG.4761.1"; gene_id "STRG.4761";
chr1B	StringTie	exon	463905441	463905499	1000	+	.	transcript_id "STRG.4761.1"; gene_id "STRG.4761";
chr1B	StringTie	exon	463905886	463905979	1000	+	.	transcript_id "STRG.4761.1"; gene_id "STRG.4761";
chr1B	StringTie	exon	463906089	463906378	1000	+	.	transcript_id "STRG.4761.1"; gene_id "STRG.4761";
chr1B	StringTie	transcript	463901342	463906378	1000	+	.	transcript_id "STRG.4761.2"; gene_id "STRG.4761"
chr1B	StringTie	exon	463901342	463901894	1000	+	.	transcript_id "STRG.4761.2"; gene_id "STRG.4761";
chr1B	StringTie	exon	463902478	463902911	1000	+	.	transcript_id "STRG.4761.2"; gene_id "STRG.4761";
chr1B	StringTie	exon	463903813	463903965	1000	+	.	transcript_id "STRG.4761.2"; gene_id "STRG.4761";
chr1B	StringTie	exon	463904763	463904855	1000	+	.	transcript_id "STRG.4761.2"; gene_id "STRG.4761";
chr1B	StringTie	exon	463905441	463905499	1000	+	.	transcript_id "STRG.4761.2"; gene_id "STRG.4761";
chr1B	StringTie	exon	463905717	463905783	1000	+	.	transcript_id "STRG.4761.2"; gene_id "STRG.4761";
chr1B	StringTie	exon	463905886	463905979	1000	+	.	transcript_id "STRG.4761.2"; gene_id "STRG.4761";
chr1B	StringTie	exon	463906089	463906378	1000	+	.	transcript_id "STRG.4761.2"; gene_id "STRG.4761";
chr1B	StringTie	transcript	464374495	464379016	1000	+	.	transcript_id "STRG.4763.1"; gene_id "STRG.4763"
chr1B	StringTie	exon	464374495	464378472	1000	+	.	transcript_id "STRG.4763.1"; gene_id "STRG.4763";
chr1B	StringTie	exon	464378607	464379016	1000	+	.	transcript_id "STRG.4763.1"; gene_id "STRG.4763";
chr1B	StringTie	transcript	464461474	464462816	1000	-	.	transcript_id "STRG.4762.1"; gene_id "STRG.4762"
chr1B	StringTie	exon	464461474	464461802	1000	-	.	transcript_id "STRG.4762.1"; gene_id "STRG.4762";
chr1B	StringTie	exon	464461887	464462816	1000	-	.	transcript_id "STRG.4762.1"; gene_id "STRG.4762";
chr1B	StringTie	transcript	464810279	464812095	1000	+	.	transcript_id "STRG.4764.1"; gene_id "STRG.4764"
chr1B	StringTie	exon	464810279	464812095	1000	+	.	transcript_id "STRG.4764.1"; gene_id "STRG.4764";
chr1B	StringTie	transcript	465218207	465222357	1000	-	.	transcript_id "STRG.4765.1"; gene_id "STRG.4765"
chr1B	StringTie	exon	465218207	465218766	1000	-	.	transcript_id "STRG.4765.1"; gene_id "STRG.4765";
chr1B	StringTie	exon	465219202	465219334	1000	-	.	transcript_id "STRG.4765.1"; gene_id "STRG.4765";
chr1B	StringTie	exon	465219469	465219715	1000	-	.	transcript_id "STRG.4765.1"; gene_id "STRG.4765";
chr1B	StringTie	exon	465219802	465220015	1000	-	.	transcript_id "STRG.4765.1"; gene_id "STRG.4765";
chr1B	StringTie	exon	465220202	465220329	1000	-	.	transcript_id "STRG.4765.1"; gene_id "STRG.4765";
chr1B	StringTie	exon	465220446	465220562	1000	-	.	transcript_id "STRG.4765.1"; gene_id "STRG.4765";
chr1B	StringTie	exon	465220954	465222357	1000	-	.	transcript_id "STRG.4765.1"; gene_id "STRG.4765";
chr1B	StringTie	transcript	465232577	465234220	1000	-	.	transcript_id "STRG.4766.1"; gene_id "STRG.4766"
chr1B	StringTie	exon	465232577	465233073	1000	-	.	transcript_id "STRG.4766.1"; gene_id "STRG.4766";
chr1B	StringTie	exon	465233160	465233384	1000	-	.	transcript_id "STRG.4766.1"; gene_id "STRG.4766";
chr1B	StringTie	exon	465233484	465233887	1000	-	.	transcript_id "STRG.4766.1"; gene_id "STRG.4766";
chr1B	StringTie	exon	465234029	465234220	1000	-	.	transcript_id "STRG.4766.1"; gene_id "STRG.4766";
chr1B	StringTie	transcript	465237926	465239965	1000	+	.	transcript_id "STRG.4767.1"; gene_id "STRG.4767"
chr1B	StringTie	exon	465237926	465238214	1000	+	.	transcript_id "STRG.4767.1"; gene_id "STRG.4767";
chr1B	StringTie	exon	465238453	465238598	1000	+	.	transcript_id "STRG.4767.1"; gene_id "STRG.4767";
chr1B	StringTie	exon	465238704	465238934	1000	+	.	transcript_id "STRG.4767.1"; gene_id "STRG.4767";
chr1B	StringTie	exon	465239038	465239253	1000	+	.	transcript_id "STRG.4767.1"; gene_id "STRG.4767";
chr1B	StringTie	exon	465239354	465239443	1000	+	.	transcript_id "STRG.4767.1"; gene_id "STRG.4767";
chr1B	StringTie	exon	465239520	465239965	1000	+	.	transcript_id "STRG.4767.1"; gene_id "STRG.4767";
chr1B	StringTie	transcript	465239816	465242651	1000	-	.	transcript_id "STRG.4768.1"; gene_id "STRG.4768"
chr1B	StringTie	exon	465239816	465240149	1000	-	.	transcript_id "STRG.4768.1"; gene_id "STRG.4768";
chr1B	StringTie	exon	465240354	465240417	1000	-	.	transcript_id "STRG.4768.1"; gene_id "STRG.4768";
chr1B	StringTie	exon	465241414	465241535	1000	-	.	transcript_id "STRG.4768.1"; gene_id "STRG.4768";
chr1B	StringTie	exon	465241654	465241783	1000	-	.	transcript_id "STRG.4768.1"; gene_id "STRG.4768";
chr1B	StringTie	exon	465242377	465242651	1000	-	.	transcript_id "STRG.4768.1"; gene_id "STRG.4768";
chr1B	StringTie	transcript	465328811	465333063	1000	-	.	transcript_id "STRG.4770.1"; gene_id "STRG.4770"
chr1B	StringTie	exon	465328811	465329537	1000	-	.	transcript_id "STRG.4770.1"; gene_id "STRG.4770";
chr1B	StringTie	exon	465329786	465329993	1000	-	.	transcript_id "STRG.4770.1"; gene_id "STRG.4770";
chr1B	StringTie	exon	465330088	465330297	1000	-	.	transcript_id "STRG.4770.1"; gene_id "STRG.4770";
chr1B	StringTie	exon	465330793	465331040	1000	-	.	transcript_id "STRG.4770.1"; gene_id "STRG.4770";
chr1B	StringTie	exon	465331350	465331439	1000	-	.	transcript_id "STRG.4770.1"; gene_id "STRG.4770";
chr1B	StringTie	exon	465332300	465332410	1000	-	.	transcript_id "STRG.4770.1"; gene_id "STRG.4770";
chr1B	StringTie	exon	465332601	465332706	1000	-	.	transcript_id "STRG.4770.1"; gene_id "STRG.4770";
chr1B	StringTie	exon	465332866	465333063	1000	-	.	transcript_id "STRG.4770.1"; gene_id "STRG.4770";
chr1B	StringTie	transcript	465402493	465404647	1000	-	.	transcript_id "STRG.4769.1"; gene_id "STRG.4769"
chr1B	StringTie	exon	465402493	465403542	1000	-	.	transcript_id "STRG.4769.1"; gene_id "STRG.4769";
chr1B	StringTie	exon	465403661	465404647	1000	-	.	transcript_id "STRG.4769.1"; gene_id "STRG.4769";
chr1B	StringTie	transcript	465735099	465738013	1000	+	.	transcript_id "STRG.4771.1"; gene_id "STRG.4771"
chr1B	StringTie	exon	465735099	465736588	1000	+	.	transcript_id "STRG.4771.1"; gene_id "STRG.4771";
chr1B	StringTie	exon	465737040	465738013	1000	+	.	transcript_id "STRG.4771.1"; gene_id "STRG.4771";
chr1B	StringTie	transcript	465966201	465975495	1000	-	.	transcript_id "STRG.4772.1"; gene_id "STRG.4772"
chr1B	StringTie	exon	465966201	465966847	1000	-	.	transcript_id "STRG.4772.1"; gene_id "STRG.4772";
chr1B	StringTie	exon	465968780	465969156	1000	-	.	transcript_id "STRG.4772.1"; gene_id "STRG.4772";
chr1B	StringTie	exon	465969564	465969710	1000	-	.	transcript_id "STRG.4772.1"; gene_id "STRG.4772";
chr1B	StringTie	exon	465970107	465972218	1000	-	.	transcript_id "STRG.4772.1"; gene_id "STRG.4772";
chr1B	StringTie	exon	465972646	465972840	1000	-	.	transcript_id "STRG.4772.1"; gene_id "STRG.4772";
chr1B	StringTie	exon	465972975	465973055	1000	-	.	transcript_id "STRG.4772.1"; gene_id "STRG.4772";
chr1B	StringTie	exon	465973517	465973606	1000	-	.	transcript_id "STRG.4772.1"; gene_id "STRG.4772";
chr1B	StringTie	exon	465973705	465973791	1000	-	.	transcript_id "STRG.4772.1"; gene_id "STRG.4772";
chr1B	StringTie	exon	465974907	465975495	1000	-	.	transcript_id "STRG.4772.1"; gene_id "STRG.4772";
chr1B	StringTie	transcript	466300171	466304434	1000	+	.	transcript_id "STRG.4776.1"; gene_id "STRG.4776"
chr1B	StringTie	exon	466300171	466300444	1000	+	.	transcript_id "STRG.4776.1"; gene_id "STRG.4776";
chr1B	StringTie	exon	466300520	466300701	1000	+	.	transcript_id "STRG.4776.1"; gene_id "STRG.4776";
chr1B	StringTie	exon	466300777	466300885	1000	+	.	transcript_id "STRG.4776.1"; gene_id "STRG.4776";
chr1B	StringTie	exon	466300984	466301068	1000	+	.	transcript_id "STRG.4776.1"; gene_id "STRG.4776";
chr1B	StringTie	exon	466301175	466301216	1000	+	.	transcript_id "STRG.4776.1"; gene_id "STRG.4776";
chr1B	StringTie	exon	466301353	466301431	1000	+	.	transcript_id "STRG.4776.1"; gene_id "STRG.4776";
chr1B	StringTie	exon	466301791	466301842	1000	+	.	transcript_id "STRG.4776.1"; gene_id "STRG.4776";
chr1B	StringTie	exon	466301921	466301983	1000	+	.	transcript_id "STRG.4776.1"; gene_id "STRG.4776";
chr1B	StringTie	exon	466302072	466302169	1000	+	.	transcript_id "STRG.4776.1"; gene_id "STRG.4776";
chr1B	StringTie	exon	466302378	466302413	1000	+	.	transcript_id "STRG.4776.1"; gene_id "STRG.4776";
chr1B	StringTie	exon	466302491	466302552	1000	+	.	transcript_id "STRG.4776.1"; gene_id "STRG.4776";
chr1B	StringTie	exon	466302658	466302685	1000	+	.	transcript_id "STRG.4776.1"; gene_id "STRG.4776";
chr1B	StringTie	exon	466302785	466302864	1000	+	.	transcript_id "STRG.4776.1"; gene_id "STRG.4776";
chr1B	StringTie	exon	466302954	466303023	1000	+	.	transcript_id "STRG.4776.1"; gene_id "STRG.4776";
chr1B	StringTie	exon	466303123	466303180	1000	+	.	transcript_id "STRG.4776.1"; gene_id "STRG.4776";
chr1B	StringTie	exon	466303278	466303342	1000	+	.	transcript_id "STRG.4776.1"; gene_id "STRG.4776";
chr1B	StringTie	exon	466303429	466303523	1000	+	.	transcript_id "STRG.4776.1"; gene_id "STRG.4776";
chr1B	StringTie	exon	466303656	466304434	1000	+	.	transcript_id "STRG.4776.1"; gene_id "STRG.4776";
chr1B	StringTie	transcript	466584360	466591144	1000	+	.	transcript_id "STRG.4774.1"; gene_id "STRG.4774"
chr1B	StringTie	exon	466584360	466585212	1000	+	.	transcript_id "STRG.4774.1"; gene_id "STRG.4774";
chr1B	StringTie	exon	466585289	466585356	1000	+	.	transcript_id "STRG.4774.1"; gene_id "STRG.4774";
chr1B	StringTie	exon	466585438	466585639	1000	+	.	transcript_id "STRG.4774.1"; gene_id "STRG.4774";
chr1B	StringTie	exon	466585949	466586046	1000	+	.	transcript_id "STRG.4774.1"; gene_id "STRG.4774";
chr1B	StringTie	exon	466586129	466586198	1000	+	.	transcript_id "STRG.4774.1"; gene_id "STRG.4774";
chr1B	StringTie	exon	466586289	466586360	1000	+	.	transcript_id "STRG.4774.1"; gene_id "STRG.4774";
chr1B	StringTie	exon	466586581	466586694	1000	+	.	transcript_id "STRG.4774.1"; gene_id "STRG.4774";
chr1B	StringTie	exon	466590480	466591144	1000	+	.	transcript_id "STRG.4774.1"; gene_id "STRG.4774";
chr1B	StringTie	transcript	466809458	466811096	1000	-	.	transcript_id "STRG.4773.1"; gene_id "STRG.4773"
chr1B	StringTie	exon	466809458	466810075	1000	-	.	transcript_id "STRG.4773.1"; gene_id "STRG.4773";
chr1B	StringTie	exon	466810177	466811096	1000	-	.	transcript_id "STRG.4773.1"; gene_id "STRG.4773";
chr1B	StringTie	transcript	467483119	467488585	1000	+	.	transcript_id "STRG.4775.1"; gene_id "STRG.4775"
chr1B	StringTie	exon	467483119	467483702	1000	+	.	transcript_id "STRG.4775.1"; gene_id "STRG.4775";
chr1B	StringTie	exon	467483791	467483952	1000	+	.	transcript_id "STRG.4775.1"; gene_id "STRG.4775";
chr1B	StringTie	exon	467484026	467484241	1000	+	.	transcript_id "STRG.4775.1"; gene_id "STRG.4775";
chr1B	StringTie	exon	467487909	467488585	1000	+	.	transcript_id "STRG.4775.1"; gene_id "STRG.4775";
chr1B	StringTie	transcript	467680603	467684837	1000	+	.	transcript_id "STRG.4778.1"; gene_id "STRG.4778"
chr1B	StringTie	exon	467680603	467680803	1000	+	.	transcript_id "STRG.4778.1"; gene_id "STRG.4778";
chr1B	StringTie	exon	467682055	467683130	1000	+	.	transcript_id "STRG.4778.1"; gene_id "STRG.4778";
chr1B	StringTie	exon	467684162	467684837	1000	+	.	transcript_id "STRG.4778.1"; gene_id "STRG.4778";
chr1B	StringTie	transcript	467680603	467684837	1000	+	.	transcript_id "STRG.4778.2"; gene_id "STRG.4778"
chr1B	StringTie	exon	467680603	467680803	1000	+	.	transcript_id "STRG.4778.2"; gene_id "STRG.4778";
chr1B	StringTie	exon	467682046	467683130	1000	+	.	transcript_id "STRG.4778.2"; gene_id "STRG.4778";
chr1B	StringTie	exon	467684162	467684837	1000	+	.	transcript_id "STRG.4778.2"; gene_id "STRG.4778";
chr1B	StringTie	transcript	467851624	467855110	1000	+	.	transcript_id "STRG.4777.1"; gene_id "STRG.4777"
chr1B	StringTie	exon	467851624	467855110	1000	+	.	transcript_id "STRG.4777.1"; gene_id "STRG.4777";
```
