## Supplementary_Data_S3 for "Interaction-specific early wheat responses to *Zymoseptoria tritici* share enhanced defense-related transcription during incompatibility": Data_S3_FLD_DTU_anno.gtf (part 7 of 87)

```
chr1B	StringTie	transcript	467857215	467861241	1000	-	.	transcript_id "STRG.4779.1"; gene_id "STRG.4779"
chr1B	StringTie	exon	467857215	467857680	1000	-	.	transcript_id "STRG.4779.1"; gene_id "STRG.4779";
chr1B	StringTie	exon	467857940	467858064	1000	-	.	transcript_id "STRG.4779.1"; gene_id "STRG.4779";
chr1B	StringTie	exon	467858443	467858576	1000	-	.	transcript_id "STRG.4779.1"; gene_id "STRG.4779";
chr1B	StringTie	exon	467859596	467859673	1000	-	.	transcript_id "STRG.4779.1"; gene_id "STRG.4779";
chr1B	StringTie	exon	467859826	467859931	1000	-	.	transcript_id "STRG.4779.1"; gene_id "STRG.4779";
chr1B	StringTie	exon	467861054	467861241	1000	-	.	transcript_id "STRG.4779.1"; gene_id "STRG.4779";
chr1B	StringTie	transcript	468436717	468439131	1000	+	.	transcript_id "STRG.4780.1"; gene_id "STRG.4780"
chr1B	StringTie	exon	468436717	468437089	1000	+	.	transcript_id "STRG.4780.1"; gene_id "STRG.4780";
chr1B	StringTie	exon	468438172	468439131	1000	+	.	transcript_id "STRG.4780.1"; gene_id "STRG.4780";
chr1B	StringTie	transcript	468790416	468797984	1000	+	.	transcript_id "STRG.4781.1"; gene_id "STRG.4781"
chr1B	StringTie	exon	468790416	468790573	1000	+	.	transcript_id "STRG.4781.1"; gene_id "STRG.4781";
chr1B	StringTie	exon	468791783	468791948	1000	+	.	transcript_id "STRG.4781.1"; gene_id "STRG.4781";
chr1B	StringTie	exon	468792056	468792184	1000	+	.	transcript_id "STRG.4781.1"; gene_id "STRG.4781";
chr1B	StringTie	exon	468792705	468792883	1000	+	.	transcript_id "STRG.4781.1"; gene_id "STRG.4781";
chr1B	StringTie	exon	468793340	468793453	1000	+	.	transcript_id "STRG.4781.1"; gene_id "STRG.4781";
chr1B	StringTie	exon	468793595	468793689	1000	+	.	transcript_id "STRG.4781.1"; gene_id "STRG.4781";
chr1B	StringTie	exon	468793863	468793969	1000	+	.	transcript_id "STRG.4781.1"; gene_id "STRG.4781";
chr1B	StringTie	exon	468794675	468794748	1000	+	.	transcript_id "STRG.4781.1"; gene_id "STRG.4781";
chr1B	StringTie	exon	468795752	468795830	1000	+	.	transcript_id "STRG.4781.1"; gene_id "STRG.4781";
chr1B	StringTie	exon	468796221	468796528	1000	+	.	transcript_id "STRG.4781.1"; gene_id "STRG.4781";
chr1B	StringTie	exon	468797217	468797984	1000	+	.	transcript_id "STRG.4781.1"; gene_id "STRG.4781";
chr1B	StringTie	transcript	468913991	468918085	1000	+	.	transcript_id "STRG.4782.1"; gene_id "STRG.4782"
chr1B	StringTie	exon	468913991	468914386	1000	+	.	transcript_id "STRG.4782.1"; gene_id "STRG.4782";
chr1B	StringTie	exon	468914478	468914657	1000	+	.	transcript_id "STRG.4782.1"; gene_id "STRG.4782";
chr1B	StringTie	exon	468914734	468914788	1000	+	.	transcript_id "STRG.4782.1"; gene_id "STRG.4782";
chr1B	StringTie	exon	468915459	468915586	1000	+	.	transcript_id "STRG.4782.1"; gene_id "STRG.4782";
chr1B	StringTie	exon	468915842	468915925	1000	+	.	transcript_id "STRG.4782.1"; gene_id "STRG.4782";
chr1B	StringTie	exon	468917423	468917548	1000	+	.	transcript_id "STRG.4782.1"; gene_id "STRG.4782";
chr1B	StringTie	exon	468917632	468918085	1000	+	.	transcript_id "STRG.4782.1"; gene_id "STRG.4782";
chr1B	StringTie	transcript	468913991	468918085	1000	+	.	transcript_id "STRG.4782.2"; gene_id "STRG.4782"
chr1B	StringTie	exon	468913991	468914192	1000	+	.	transcript_id "STRG.4782.2"; gene_id "STRG.4782";
chr1B	StringTie	exon	468914316	468914386	1000	+	.	transcript_id "STRG.4782.2"; gene_id "STRG.4782";
chr1B	StringTie	exon	468914478	468914657	1000	+	.	transcript_id "STRG.4782.2"; gene_id "STRG.4782";
chr1B	StringTie	exon	468914734	468914788	1000	+	.	transcript_id "STRG.4782.2"; gene_id "STRG.4782";
chr1B	StringTie	exon	468915459	468915586	1000	+	.	transcript_id "STRG.4782.2"; gene_id "STRG.4782";
chr1B	StringTie	exon	468915842	468915925	1000	+	.	transcript_id "STRG.4782.2"; gene_id "STRG.4782";
chr1B	StringTie	exon	468917423	468917548	1000	+	.	transcript_id "STRG.4782.2"; gene_id "STRG.4782";
chr1B	StringTie	exon	468917632	468918085	1000	+	.	transcript_id "STRG.4782.2"; gene_id "STRG.4782";
chr1B	StringTie	transcript	468963609	468970629	1000	+	.	transcript_id "STRG.4785.1"; gene_id "STRG.4785"
chr1B	StringTie	exon	468963609	468964286	1000	+	.	transcript_id "STRG.4785.1"; gene_id "STRG.4785";
chr1B	StringTie	exon	468967013	468967081	1000	+	.	transcript_id "STRG.4785.1"; gene_id "STRG.4785";
chr1B	StringTie	exon	468967951	468968082	1000	+	.	transcript_id "STRG.4785.1"; gene_id "STRG.4785";
chr1B	StringTie	exon	468968208	468968261	1000	+	.	transcript_id "STRG.4785.1"; gene_id "STRG.4785";
chr1B	StringTie	exon	468968341	468968385	1000	+	.	transcript_id "STRG.4785.1"; gene_id "STRG.4785";
chr1B	StringTie	exon	468969532	468969671	1000	+	.	transcript_id "STRG.4785.1"; gene_id "STRG.4785";
chr1B	StringTie	exon	468969938	468970063	1000	+	.	transcript_id "STRG.4785.1"; gene_id "STRG.4785";
chr1B	StringTie	exon	468970157	468970629	1000	+	.	transcript_id "STRG.4785.1"; gene_id "STRG.4785";
chr1B	StringTie	transcript	469204553	469209823	1000	+	.	transcript_id "STRG.4783.1"; gene_id "STRG.4783"
chr1B	StringTie	exon	469204553	469204648	1000	+	.	transcript_id "STRG.4783.1"; gene_id "STRG.4783";
chr1B	StringTie	exon	469205248	469205336	1000	+	.	transcript_id "STRG.4783.1"; gene_id "STRG.4783";
chr1B	StringTie	exon	469206715	469206788	1000	+	.	transcript_id "STRG.4783.1"; gene_id "STRG.4783";
chr1B	StringTie	exon	469206864	469206914	1000	+	.	transcript_id "STRG.4783.1"; gene_id "STRG.4783";
chr1B	StringTie	exon	469207874	469207947	1000	+	.	transcript_id "STRG.4783.1"; gene_id "STRG.4783";
chr1B	StringTie	exon	469208047	469208618	1000	+	.	transcript_id "STRG.4783.1"; gene_id "STRG.4783";
chr1B	StringTie	exon	469208693	469208775	1000	+	.	transcript_id "STRG.4783.1"; gene_id "STRG.4783";
chr1B	StringTie	exon	469209509	469209823	1000	+	.	transcript_id "STRG.4783.1"; gene_id "STRG.4783";
chr1B	StringTie	transcript	469210865	469212960	1000	-	.	transcript_id "STRG.4784.1"; gene_id "STRG.4784"
chr1B	StringTie	exon	469210865	469211121	1000	-	.	transcript_id "STRG.4784.1"; gene_id "STRG.4784";
chr1B	StringTie	exon	469211208	469211280	1000	-	.	transcript_id "STRG.4784.1"; gene_id "STRG.4784";
chr1B	StringTie	exon	469212489	469212612	1000	-	.	transcript_id "STRG.4784.1"; gene_id "STRG.4784";
chr1B	StringTie	exon	469212786	469212960	1000	-	.	transcript_id "STRG.4784.1"; gene_id "STRG.4784";
chr1B	StringTie	transcript	469419661	469422967	1000	+	.	transcript_id "STRG.4787.1"; gene_id "STRG.4787"
chr1B	StringTie	exon	469419661	469420151	1000	+	.	transcript_id "STRG.4787.1"; gene_id "STRG.4787";
chr1B	StringTie	exon	469421422	469422967	1000	+	.	transcript_id "STRG.4787.1"; gene_id "STRG.4787";
chr1B	StringTie	transcript	469421595	469430584	1000	-	.	transcript_id "STRG.4788.1"; gene_id "STRG.4788"
chr1B	StringTie	exon	469421595	469424060	1000	-	.	transcript_id "STRG.4788.1"; gene_id "STRG.4788";
chr1B	StringTie	exon	469424657	469424804	1000	-	.	transcript_id "STRG.4788.1"; gene_id "STRG.4788";
chr1B	StringTie	exon	469424974	469425124	1000	-	.	transcript_id "STRG.4788.1"; gene_id "STRG.4788";
chr1B	StringTie	exon	469425484	469425593	1000	-	.	transcript_id "STRG.4788.1"; gene_id "STRG.4788";
chr1B	StringTie	exon	469425831	469425952	1000	-	.	transcript_id "STRG.4788.1"; gene_id "STRG.4788";
chr1B	StringTie	exon	469426156	469426225	1000	-	.	transcript_id "STRG.4788.1"; gene_id "STRG.4788";
chr1B	StringTie	exon	469429831	469429880	1000	-	.	transcript_id "STRG.4788.1"; gene_id "STRG.4788";
chr1B	StringTie	exon	469429974	469430023	1000	-	.	transcript_id "STRG.4788.1"; gene_id "STRG.4788";
chr1B	StringTie	exon	469430145	469430224	1000	-	.	transcript_id "STRG.4788.1"; gene_id "STRG.4788";
chr1B	StringTie	exon	469430295	469430584	1000	-	.	transcript_id "STRG.4788.1"; gene_id "STRG.4788";
chr1B	StringTie	transcript	469807155	469812255	1000	+	.	transcript_id "STRG.4786.1"; gene_id "STRG.4786"
chr1B	StringTie	exon	469807155	469807602	1000	+	.	transcript_id "STRG.4786.1"; gene_id "STRG.4786";
chr1B	StringTie	exon	469808153	469808998	1000	+	.	transcript_id "STRG.4786.1"; gene_id "STRG.4786";
chr1B	StringTie	exon	469809075	469809269	1000	+	.	transcript_id "STRG.4786.1"; gene_id "STRG.4786";
chr1B	StringTie	exon	469809356	469809510	1000	+	.	transcript_id "STRG.4786.1"; gene_id "STRG.4786";
chr1B	StringTie	exon	469810291	469810401	1000	+	.	transcript_id "STRG.4786.1"; gene_id "STRG.4786";
chr1B	StringTie	exon	469811542	469812255	1000	+	.	transcript_id "STRG.4786.1"; gene_id "STRG.4786";
chr1B	StringTie	transcript	469930210	469942829	1000	+	.	transcript_id "STRG.4789.1"; gene_id "STRG.4789"
chr1B	StringTie	exon	469930210	469930594	1000	+	.	transcript_id "STRG.4789.1"; gene_id "STRG.4789";
chr1B	StringTie	exon	469933225	469933577	1000	+	.	transcript_id "STRG.4789.1"; gene_id "STRG.4789";
chr1B	StringTie	exon	469940063	469940105	1000	+	.	transcript_id "STRG.4789.1"; gene_id "STRG.4789";
chr1B	StringTie	exon	469942185	469942829	1000	+	.	transcript_id "STRG.4789.1"; gene_id "STRG.4789";
chr1B	StringTie	transcript	469930210	469942829	1000	+	.	transcript_id "STRG.4789.2"; gene_id "STRG.4789"
chr1B	StringTie	exon	469930210	469930594	1000	+	.	transcript_id "STRG.4789.2"; gene_id "STRG.4789";
chr1B	StringTie	exon	469930776	469930866	1000	+	.	transcript_id "STRG.4789.2"; gene_id "STRG.4789";
chr1B	StringTie	exon	469933225	469933577	1000	+	.	transcript_id "STRG.4789.2"; gene_id "STRG.4789";
chr1B	StringTie	exon	469940063	469940105	1000	+	.	transcript_id "STRG.4789.2"; gene_id "STRG.4789";
chr1B	StringTie	exon	469942185	469942829	1000	+	.	transcript_id "STRG.4789.2"; gene_id "STRG.4789";
chr1B	StringTie	transcript	470064016	470068457	1000	+	.	transcript_id "STRG.4791.1"; gene_id "STRG.4791"
chr1B	StringTie	exon	470064016	470064269	1000	+	.	transcript_id "STRG.4791.1"; gene_id "STRG.4791";
chr1B	StringTie	exon	470064367	470064448	1000	+	.	transcript_id "STRG.4791.1"; gene_id "STRG.4791";
chr1B	StringTie	exon	470064532	470064622	1000	+	.	transcript_id "STRG.4791.1"; gene_id "STRG.4791";
chr1B	StringTie	exon	470064719	470064748	1000	+	.	transcript_id "STRG.4791.1"; gene_id "STRG.4791";
chr1B	StringTie	exon	470064861	470064973	1000	+	.	transcript_id "STRG.4791.1"; gene_id "STRG.4791";
chr1B	StringTie	exon	470065050	470065122	1000	+	.	transcript_id "STRG.4791.1"; gene_id "STRG.4791";
chr1B	StringTie	exon	470065221	470065341	1000	+	.	transcript_id "STRG.4791.1"; gene_id "STRG.4791";
chr1B	StringTie	exon	470065435	470065552	1000	+	.	transcript_id "STRG.4791.1"; gene_id "STRG.4791";
chr1B	StringTie	exon	470066978	470067117	1000	+	.	transcript_id "STRG.4791.1"; gene_id "STRG.4791";
chr1B	StringTie	exon	470067216	470067273	1000	+	.	transcript_id "STRG.4791.1"; gene_id "STRG.4791";
chr1B	StringTie	exon	470067418	470067488	1000	+	.	transcript_id "STRG.4791.1"; gene_id "STRG.4791";
chr1B	StringTie	exon	470067617	470068457	1000	+	.	transcript_id "STRG.4791.1"; gene_id "STRG.4791";
chr1B	StringTie	transcript	470261287	470270723	1000	-	.	transcript_id "STRG.4790.1"; gene_id "STRG.4790"
chr1B	StringTie	exon	470261287	470261836	1000	-	.	transcript_id "STRG.4790.1"; gene_id "STRG.4790";
chr1B	StringTie	exon	470269149	470269475	1000	-	.	transcript_id "STRG.4790.1"; gene_id "STRG.4790";
chr1B	StringTie	exon	470269580	470270723	1000	-	.	transcript_id "STRG.4790.1"; gene_id "STRG.4790";
chr1B	StringTie	transcript	470408404	470417923	1000	+	.	transcript_id "STRG.4794.1"; gene_id "STRG.4794"
chr1B	StringTie	exon	470408404	470409081	1000	+	.	transcript_id "STRG.4794.1"; gene_id "STRG.4794";
chr1B	StringTie	exon	470409380	470409942	1000	+	.	transcript_id "STRG.4794.1"; gene_id "STRG.4794";
chr1B	StringTie	exon	470410063	470410131	1000	+	.	transcript_id "STRG.4794.1"; gene_id "STRG.4794";
chr1B	StringTie	exon	470410858	470411055	1000	+	.	transcript_id "STRG.4794.1"; gene_id "STRG.4794";
chr1B	StringTie	exon	470411585	470411716	1000	+	.	transcript_id "STRG.4794.1"; gene_id "STRG.4794";
chr1B	StringTie	exon	470412927	470413013	1000	+	.	transcript_id "STRG.4794.1"; gene_id "STRG.4794";
chr1B	StringTie	exon	470413115	470413558	1000	+	.	transcript_id "STRG.4794.1"; gene_id "STRG.4794";
chr1B	StringTie	exon	470414086	470414253	1000	+	.	transcript_id "STRG.4794.1"; gene_id "STRG.4794";
chr1B	StringTie	exon	470414997	470415227	1000	+	.	transcript_id "STRG.4794.1"; gene_id "STRG.4794";
chr1B	StringTie	exon	470416323	470416438	1000	+	.	transcript_id "STRG.4794.1"; gene_id "STRG.4794";
chr1B	StringTie	exon	470416561	470417923	1000	+	.	transcript_id "STRG.4794.1"; gene_id "STRG.4794";
chr1B	StringTie	transcript	470408404	470417923	1000	+	.	transcript_id "STRG.4794.2"; gene_id "STRG.4794"
chr1B	StringTie	exon	470408404	470409081	1000	+	.	transcript_id "STRG.4794.2"; gene_id "STRG.4794";
chr1B	StringTie	exon	470409380	470409967	1000	+	.	transcript_id "STRG.4794.2"; gene_id "STRG.4794";
chr1B	StringTie	exon	470410063	470410131	1000	+	.	transcript_id "STRG.4794.2"; gene_id "STRG.4794";
chr1B	StringTie	exon	470410858	470411055	1000	+	.	transcript_id "STRG.4794.2"; gene_id "STRG.4794";
chr1B	StringTie	exon	470411585	470411716	1000	+	.	transcript_id "STRG.4794.2"; gene_id "STRG.4794";
chr1B	StringTie	exon	470412927	470413013	1000	+	.	transcript_id "STRG.4794.2"; gene_id "STRG.4794";
chr1B	StringTie	exon	470413115	470413558	1000	+	.	transcript_id "STRG.4794.2"; gene_id "STRG.4794";
chr1B	StringTie	exon	470414086	470414253	1000	+	.	transcript_id "STRG.4794.2"; gene_id "STRG.4794";
chr1B	StringTie	exon	470414997	470415227	1000	+	.	transcript_id "STRG.4794.2"; gene_id "STRG.4794";
chr1B	StringTie	exon	470416323	470416438	1000	+	.	transcript_id "STRG.4794.2"; gene_id "STRG.4794";
chr1B	StringTie	exon	470416561	470417923	1000	+	.	transcript_id "STRG.4794.2"; gene_id "STRG.4794";
chr1B	StringTie	transcript	470768607	470773443	1000	+	.	transcript_id "STRG.4792.1"; gene_id "STRG.4792"
chr1B	StringTie	exon	470768607	470768918	1000	+	.	transcript_id "STRG.4792.1"; gene_id "STRG.4792";
chr1B	StringTie	exon	470769791	470769864	1000	+	.	transcript_id "STRG.4792.1"; gene_id "STRG.4792";
chr1B	StringTie	exon	470770278	470770408	1000	+	.	transcript_id "STRG.4792.1"; gene_id "STRG.4792";
chr1B	StringTie	exon	470770623	470770803	1000	+	.	transcript_id "STRG.4792.1"; gene_id "STRG.4792";
chr1B	StringTie	exon	470771756	470772045	1000	+	.	transcript_id "STRG.4792.1"; gene_id "STRG.4792";
chr1B	StringTie	exon	470772218	470772406	1000	+	.	transcript_id "STRG.4792.1"; gene_id "STRG.4792";
chr1B	StringTie	exon	470772524	470772562	1000	+	.	transcript_id "STRG.4792.1"; gene_id "STRG.4792";
chr1B	StringTie	exon	470772666	470773443	1000	+	.	transcript_id "STRG.4792.1"; gene_id "STRG.4792";
chr1B	StringTie	transcript	470769224	470773443	1000	+	.	transcript_id "STRG.4792.2"; gene_id "STRG.4792"
chr1B	StringTie	exon	470769224	470769265	1000	+	.	transcript_id "STRG.4792.2"; gene_id "STRG.4792";
chr1B	StringTie	exon	470769791	470769864	1000	+	.	transcript_id "STRG.4792.2"; gene_id "STRG.4792";
chr1B	StringTie	exon	470770278	470770408	1000	+	.	transcript_id "STRG.4792.2"; gene_id "STRG.4792";
chr1B	StringTie	exon	470770623	470770803	1000	+	.	transcript_id "STRG.4792.2"; gene_id "STRG.4792";
chr1B	StringTie	exon	470771756	470772045	1000	+	.	transcript_id "STRG.4792.2"; gene_id "STRG.4792";
chr1B	StringTie	exon	470772218	470772406	1000	+	.	transcript_id "STRG.4792.2"; gene_id "STRG.4792";
chr1B	StringTie	exon	470772524	470772562	1000	+	.	transcript_id "STRG.4792.2"; gene_id "STRG.4792";
chr1B	StringTie	exon	470772666	470773443	1000	+	.	transcript_id "STRG.4792.2"; gene_id "STRG.4792";
chr1B	StringTie	transcript	471256388	471259036	1000	+	.	transcript_id "STRG.4793.1"; gene_id "STRG.4793"
chr1B	StringTie	exon	471256388	471256729	1000	+	.	transcript_id "STRG.4793.1"; gene_id "STRG.4793";
chr1B	StringTie	exon	471256946	471256991	1000	+	.	transcript_id "STRG.4793.1"; gene_id "STRG.4793";
chr1B	StringTie	exon	471257586	471257679	1000	+	.	transcript_id "STRG.4793.1"; gene_id "STRG.4793";
chr1B	StringTie	exon	471257768	471258623	1000	+	.	transcript_id "STRG.4793.1"; gene_id "STRG.4793";
chr1B	StringTie	exon	471258713	471259036	1000	+	.	transcript_id "STRG.4793.1"; gene_id "STRG.4793";
chr1B	StringTie	transcript	471409199	471413547	1000	-	.	transcript_id "STRG.4795.1"; gene_id "STRG.4795"
chr1B	StringTie	exon	471409199	471410350	1000	-	.	transcript_id "STRG.4795.1"; gene_id "STRG.4795";
chr1B	StringTie	exon	471410466	471410592	1000	-	.	transcript_id "STRG.4795.1"; gene_id "STRG.4795";
chr1B	StringTie	exon	471411342	471413547	1000	-	.	transcript_id "STRG.4795.1"; gene_id "STRG.4795";
chr1B	StringTie	transcript	471873648	471879935	1000	+	.	transcript_id "STRG.4796.1"; gene_id "STRG.4796"
chr1B	StringTie	exon	471873648	471874061	1000	+	.	transcript_id "STRG.4796.1"; gene_id "STRG.4796";
chr1B	StringTie	exon	471874265	471874403	1000	+	.	transcript_id "STRG.4796.1"; gene_id "STRG.4796";
chr1B	StringTie	exon	471874789	471875016	1000	+	.	transcript_id "STRG.4796.1"; gene_id "STRG.4796";
chr1B	StringTie	exon	471875182	471875240	1000	+	.	transcript_id "STRG.4796.1"; gene_id "STRG.4796";
chr1B	StringTie	exon	471876235	471876283	1000	+	.	transcript_id "STRG.4796.1"; gene_id "STRG.4796";
chr1B	StringTie	exon	471876398	471876628	1000	+	.	transcript_id "STRG.4796.1"; gene_id "STRG.4796";
chr1B	StringTie	exon	471877044	471877213	1000	+	.	transcript_id "STRG.4796.1"; gene_id "STRG.4796";
chr1B	StringTie	exon	471877293	471877497	1000	+	.	transcript_id "STRG.4796.1"; gene_id "STRG.4796";
chr1B	StringTie	exon	471877884	471878552	1000	+	.	transcript_id "STRG.4796.1"; gene_id "STRG.4796";
chr1B	StringTie	exon	471878647	471878874	1000	+	.	transcript_id "STRG.4796.1"; gene_id "STRG.4796";
chr1B	StringTie	exon	471878950	471879935	1000	+	.	transcript_id "STRG.4796.1"; gene_id "STRG.4796";
chr1B	StringTie	transcript	471884304	471887918	1000	-	.	transcript_id "STRG.4797.1"; gene_id "STRG.4797"
chr1B	StringTie	exon	471884304	471885553	1000	-	.	transcript_id "STRG.4797.1"; gene_id "STRG.4797";
chr1B	StringTie	exon	471885629	471885693	1000	-	.	transcript_id "STRG.4797.1"; gene_id "STRG.4797";
chr1B	StringTie	exon	471886347	471886439	1000	-	.	transcript_id "STRG.4797.1"; gene_id "STRG.4797";
chr1B	StringTie	exon	471887091	471887918	1000	-	.	transcript_id "STRG.4797.1"; gene_id "STRG.4797";
chr1B	StringTie	transcript	471884304	471887918	1000	-	.	transcript_id "STRG.4797.2"; gene_id "STRG.4797"
chr1B	StringTie	exon	471884304	471885553	1000	-	.	transcript_id "STRG.4797.2"; gene_id "STRG.4797";
chr1B	StringTie	exon	471885629	471885854	1000	-	.	transcript_id "STRG.4797.2"; gene_id "STRG.4797";
chr1B	StringTie	exon	471885934	471886092	1000	-	.	transcript_id "STRG.4797.2"; gene_id "STRG.4797";
chr1B	StringTie	exon	471886213	471886279	1000	-	.	transcript_id "STRG.4797.2"; gene_id "STRG.4797";
chr1B	StringTie	exon	471886347	471886439	1000	-	.	transcript_id "STRG.4797.2"; gene_id "STRG.4797";
chr1B	StringTie	exon	471887091	471887918	1000	-	.	transcript_id "STRG.4797.2"; gene_id "STRG.4797";
chr1B	StringTie	transcript	471884304	471887918	1000	-	.	transcript_id "STRG.4797.3"; gene_id "STRG.4797"
chr1B	StringTie	exon	471884304	471885553	1000	-	.	transcript_id "STRG.4797.3"; gene_id "STRG.4797";
chr1B	StringTie	exon	471885629	471885854	1000	-	.	transcript_id "STRG.4797.3"; gene_id "STRG.4797";
chr1B	StringTie	exon	471885934	471886092	1000	-	.	transcript_id "STRG.4797.3"; gene_id "STRG.4797";
chr1B	StringTie	exon	471886347	471886439	1000	-	.	transcript_id "STRG.4797.3"; gene_id "STRG.4797";
chr1B	StringTie	exon	471887091	471887918	1000	-	.	transcript_id "STRG.4797.3"; gene_id "STRG.4797";
chr1B	StringTie	transcript	471884304	471887918	1000	-	.	transcript_id "STRG.4797.4"; gene_id "STRG.4797"
chr1B	StringTie	exon	471884304	471886439	1000	-	.	transcript_id "STRG.4797.4"; gene_id "STRG.4797";
chr1B	StringTie	exon	471887091	471887918	1000	-	.	transcript_id "STRG.4797.4"; gene_id "STRG.4797";
chr1B	StringTie	transcript	471884304	471887918	1000	-	.	transcript_id "STRG.4797.5"; gene_id "STRG.4797"
chr1B	StringTie	exon	471884304	471886092	1000	-	.	transcript_id "STRG.4797.5"; gene_id "STRG.4797";
chr1B	StringTie	exon	471886347	471886439	1000	-	.	transcript_id "STRG.4797.5"; gene_id "STRG.4797";
chr1B	StringTie	exon	471887091	471887918	1000	-	.	transcript_id "STRG.4797.5"; gene_id "STRG.4797";
chr1B	StringTie	transcript	471884304	471887918	1000	-	.	transcript_id "STRG.4797.6"; gene_id "STRG.4797"
chr1B	StringTie	exon	471884304	471885854	1000	-	.	transcript_id "STRG.4797.6"; gene_id "STRG.4797";
chr1B	StringTie	exon	471885934	471886092	1000	-	.	transcript_id "STRG.4797.6"; gene_id "STRG.4797";
chr1B	StringTie	exon	471886347	471886439	1000	-	.	transcript_id "STRG.4797.6"; gene_id "STRG.4797";
chr1B	StringTie	exon	471887091	471887918	1000	-	.	transcript_id "STRG.4797.6"; gene_id "STRG.4797";
chr1B	StringTie	transcript	472364505	472365760	1000	+	.	transcript_id "STRG.4798.1"; gene_id "STRG.4798"
chr1B	StringTie	exon	472364505	472365760	1000	+	.	transcript_id "STRG.4798.1"; gene_id "STRG.4798";
chr1B	StringTie	transcript	472375971	472383052	1000	-	.	transcript_id "STRG.4799.1"; gene_id "STRG.4799"
chr1B	StringTie	exon	472375971	472377000	1000	-	.	transcript_id "STRG.4799.1"; gene_id "STRG.4799";
chr1B	StringTie	exon	472381198	472381803	1000	-	.	transcript_id "STRG.4799.1"; gene_id "STRG.4799";
chr1B	StringTie	exon	472381921	472382046	1000	-	.	transcript_id "STRG.4799.1"; gene_id "STRG.4799";
chr1B	StringTie	exon	472382167	472383052	1000	-	.	transcript_id "STRG.4799.1"; gene_id "STRG.4799";
chr1B	StringTie	transcript	472562705	472576121	1000	-	.	transcript_id "STRG.4800.1"; gene_id "STRG.4800"
chr1B	StringTie	exon	472562705	472564804	1000	-	.	transcript_id "STRG.4800.1"; gene_id "STRG.4800";
chr1B	StringTie	exon	472564933	472565121	1000	-	.	transcript_id "STRG.4800.1"; gene_id "STRG.4800";
chr1B	StringTie	exon	472565422	472565755	1000	-	.	transcript_id "STRG.4800.1"; gene_id "STRG.4800";
chr1B	StringTie	exon	472567780	472568013	1000	-	.	transcript_id "STRG.4800.1"; gene_id "STRG.4800";
chr1B	StringTie	exon	472568233	472568337	1000	-	.	transcript_id "STRG.4800.1"; gene_id "STRG.4800";
chr1B	StringTie	exon	472568784	472568908	1000	-	.	transcript_id "STRG.4800.1"; gene_id "STRG.4800";
chr1B	StringTie	exon	472570631	472570765	1000	-	.	transcript_id "STRG.4800.1"; gene_id "STRG.4800";
chr1B	StringTie	exon	472570864	472570985	1000	-	.	transcript_id "STRG.4800.1"; gene_id "STRG.4800";
chr1B	StringTie	exon	472571148	472571305	1000	-	.	transcript_id "STRG.4800.1"; gene_id "STRG.4800";
chr1B	StringTie	exon	472571481	472571638	1000	-	.	transcript_id "STRG.4800.1"; gene_id "STRG.4800";
chr1B	StringTie	exon	472571713	472572046	1000	-	.	transcript_id "STRG.4800.1"; gene_id "STRG.4800";
chr1B	StringTie	exon	472572129	472572254	1000	-	.	transcript_id "STRG.4800.1"; gene_id "STRG.4800";
chr1B	StringTie	exon	472572942	472573172	1000	-	.	transcript_id "STRG.4800.1"; gene_id "STRG.4800";
chr1B	StringTie	exon	472573249	472573599	1000	-	.	transcript_id "STRG.4800.1"; gene_id "STRG.4800";
chr1B	StringTie	exon	472575152	472576121	1000	-	.	transcript_id "STRG.4800.1"; gene_id "STRG.4800";
chr1B	StringTie	transcript	472682659	472686424	1000	-	.	transcript_id "STRG.4801.1"; gene_id "STRG.4801"
chr1B	StringTie	exon	472682659	472682902	1000	-	.	transcript_id "STRG.4801.1"; gene_id "STRG.4801";
chr1B	StringTie	exon	472683179	472683753	1000	-	.	transcript_id "STRG.4801.1"; gene_id "STRG.4801";
chr1B	StringTie	exon	472685144	472685308	1000	-	.	transcript_id "STRG.4801.1"; gene_id "STRG.4801";
chr1B	StringTie	exon	472685432	472685606	1000	-	.	transcript_id "STRG.4801.1"; gene_id "STRG.4801";
chr1B	StringTie	exon	472685802	472686424	1000	-	.	transcript_id "STRG.4801.1"; gene_id "STRG.4801";
chr1B	StringTie	transcript	472682659	472686424	1000	-	.	transcript_id "STRG.4801.2"; gene_id "STRG.4801"
chr1B	StringTie	exon	472682659	472685308	1000	-	.	transcript_id "STRG.4801.2"; gene_id "STRG.4801";
chr1B	StringTie	exon	472685432	472685606	1000	-	.	transcript_id "STRG.4801.2"; gene_id "STRG.4801";
chr1B	StringTie	exon	472685802	472686424	1000	-	.	transcript_id "STRG.4801.2"; gene_id "STRG.4801";
chr1B	StringTie	transcript	472682659	472686424	1000	-	.	transcript_id "STRG.4801.3"; gene_id "STRG.4801"
chr1B	StringTie	exon	472682659	472682902	1000	-	.	transcript_id "STRG.4801.3"; gene_id "STRG.4801";
chr1B	StringTie	exon	472683179	472683281	1000	-	.	transcript_id "STRG.4801.3"; gene_id "STRG.4801";
chr1B	StringTie	exon	472685144	472685308	1000	-	.	transcript_id "STRG.4801.3"; gene_id "STRG.4801";
chr1B	StringTie	exon	472685432	472685606	1000	-	.	transcript_id "STRG.4801.3"; gene_id "STRG.4801";
chr1B	StringTie	exon	472685802	472686424	1000	-	.	transcript_id "STRG.4801.3"; gene_id "STRG.4801";
chr1B	StringTie	transcript	472682659	472686424	1000	-	.	transcript_id "STRG.4801.4"; gene_id "STRG.4801"
chr1B	StringTie	exon	472682659	472682902	1000	-	.	transcript_id "STRG.4801.4"; gene_id "STRG.4801";
chr1B	StringTie	exon	472683179	472685308	1000	-	.	transcript_id "STRG.4801.4"; gene_id "STRG.4801";
chr1B	StringTie	exon	472685432	472685606	1000	-	.	transcript_id "STRG.4801.4"; gene_id "STRG.4801";
chr1B	StringTie	exon	472685802	472686424	1000	-	.	transcript_id "STRG.4801.4"; gene_id "STRG.4801";
chr1B	StringTie	transcript	472682659	472686424	1000	-	.	transcript_id "STRG.4801.5"; gene_id "STRG.4801"
chr1B	StringTie	exon	472682659	472683753	1000	-	.	transcript_id "STRG.4801.5"; gene_id "STRG.4801";
chr1B	StringTie	exon	472685144	472685308	1000	-	.	transcript_id "STRG.4801.5"; gene_id "STRG.4801";
chr1B	StringTie	exon	472685432	472685606	1000	-	.	transcript_id "STRG.4801.5"; gene_id "STRG.4801";
chr1B	StringTie	exon	472685802	472686424	1000	-	.	transcript_id "STRG.4801.5"; gene_id "STRG.4801";
chr1B	StringTie	transcript	472688967	472702196	1000	+	.	transcript_id "STRG.4802.1"; gene_id "STRG.4802"
chr1B	StringTie	exon	472688967	472689550	1000	+	.	transcript_id "STRG.4802.1"; gene_id "STRG.4802";
chr1B	StringTie	exon	472690513	472690739	1000	+	.	transcript_id "STRG.4802.1"; gene_id "STRG.4802";
chr1B	StringTie	exon	472690821	472690886	1000	+	.	transcript_id "STRG.4802.1"; gene_id "STRG.4802";
chr1B	StringTie	exon	472691019	472691097	1000	+	.	transcript_id "STRG.4802.1"; gene_id "STRG.4802";
chr1B	StringTie	exon	472691665	472691744	1000	+	.	transcript_id "STRG.4802.1"; gene_id "STRG.4802";
chr1B	StringTie	exon	472691831	472691854	1000	+	.	transcript_id "STRG.4802.1"; gene_id "STRG.4802";
chr1B	StringTie	exon	472695440	472695561	1000	+	.	transcript_id "STRG.4802.1"; gene_id "STRG.4802";
chr1B	StringTie	exon	472698623	472698830	1000	+	.	transcript_id "STRG.4802.1"; gene_id "STRG.4802";
chr1B	StringTie	exon	472698912	472698965	1000	+	.	transcript_id "STRG.4802.1"; gene_id "STRG.4802";
chr1B	StringTie	exon	472699334	472699380	1000	+	.	transcript_id "STRG.4802.1"; gene_id "STRG.4802";
chr1B	StringTie	exon	472700941	472701025	1000	+	.	transcript_id "STRG.4802.1"; gene_id "STRG.4802";
chr1B	StringTie	exon	472701381	472701444	1000	+	.	transcript_id "STRG.4802.1"; gene_id "STRG.4802";
chr1B	StringTie	exon	472701573	472702196	1000	+	.	transcript_id "STRG.4802.1"; gene_id "STRG.4802";
chr1B	StringTie	transcript	472688967	472702196	1000	+	.	transcript_id "STRG.4802.2"; gene_id "STRG.4802"
chr1B	StringTie	exon	472688967	472689550	1000	+	.	transcript_id "STRG.4802.2"; gene_id "STRG.4802";
chr1B	StringTie	exon	472690513	472690739	1000	+	.	transcript_id "STRG.4802.2"; gene_id "STRG.4802";
chr1B	StringTie	exon	472690821	472690886	1000	+	.	transcript_id "STRG.4802.2"; gene_id "STRG.4802";
chr1B	StringTie	exon	472691019	472691097	1000	+	.	transcript_id "STRG.4802.2"; gene_id "STRG.4802";
chr1B	StringTie	exon	472691665	472691744	1000	+	.	transcript_id "STRG.4802.2"; gene_id "STRG.4802";
chr1B	StringTie	exon	472695440	472695561	1000	+	.	transcript_id "STRG.4802.2"; gene_id "STRG.4802";
chr1B	StringTie	exon	472698623	472698830	1000	+	.	transcript_id "STRG.4802.2"; gene_id "STRG.4802";
chr1B	StringTie	exon	472698912	472698965	1000	+	.	transcript_id "STRG.4802.2"; gene_id "STRG.4802";
chr1B	StringTie	exon	472699334	472699380	1000	+	.	transcript_id "STRG.4802.2"; gene_id "STRG.4802";
chr1B	StringTie	exon	472700941	472701025	1000	+	.	transcript_id "STRG.4802.2"; gene_id "STRG.4802";
chr1B	StringTie	exon	472701381	472701444	1000	+	.	transcript_id "STRG.4802.2"; gene_id "STRG.4802";
chr1B	StringTie	exon	472701573	472702196	1000	+	.	transcript_id "STRG.4802.2"; gene_id "STRG.4802";
chr1B	StringTie	transcript	472804432	472807308	1000	+	.	transcript_id "STRG.4805.1"; gene_id "STRG.4805"
chr1B	StringTie	exon	472804432	472804709	1000	+	.	transcript_id "STRG.4805.1"; gene_id "STRG.4805";
chr1B	StringTie	exon	472805168	472805281	1000	+	.	transcript_id "STRG.4805.1"; gene_id "STRG.4805";
chr1B	StringTie	exon	472805375	472805443	1000	+	.	transcript_id "STRG.4805.1"; gene_id "STRG.4805";
chr1B	StringTie	exon	472805601	472805620	1000	+	.	transcript_id "STRG.4805.1"; gene_id "STRG.4805";
chr1B	StringTie	exon	472805715	472805767	1000	+	.	transcript_id "STRG.4805.1"; gene_id "STRG.4805";
chr1B	StringTie	exon	472805854	472805884	1000	+	.	transcript_id "STRG.4805.1"; gene_id "STRG.4805";
chr1B	StringTie	exon	472805965	472806046	1000	+	.	transcript_id "STRG.4805.1"; gene_id "STRG.4805";
chr1B	StringTie	exon	472806834	472807308	1000	+	.	transcript_id "STRG.4805.1"; gene_id "STRG.4805";
chr1B	StringTie	transcript	472804432	472807308	1000	+	.	transcript_id "STRG.4805.2"; gene_id "STRG.4805"
chr1B	StringTie	exon	472804432	472804709	1000	+	.	transcript_id "STRG.4805.2"; gene_id "STRG.4805";
chr1B	StringTie	exon	472805168	472805281	1000	+	.	transcript_id "STRG.4805.2"; gene_id "STRG.4805";
chr1B	StringTie	exon	472805375	472805443	1000	+	.	transcript_id "STRG.4805.2"; gene_id "STRG.4805";
chr1B	StringTie	exon	472805601	472805620	1000	+	.	transcript_id "STRG.4805.2"; gene_id "STRG.4805";
chr1B	StringTie	exon	472805715	472805767	1000	+	.	transcript_id "STRG.4805.2"; gene_id "STRG.4805";
chr1B	StringTie	exon	472805854	472805884	1000	+	.	transcript_id "STRG.4805.2"; gene_id "STRG.4805";
chr1B	StringTie	exon	472805965	472806046	1000	+	.	transcript_id "STRG.4805.2"; gene_id "STRG.4805";
chr1B	StringTie	exon	472806837	472807308	1000	+	.	transcript_id "STRG.4805.2"; gene_id "STRG.4805";
chr1B	StringTie	transcript	472804432	472807308	1000	+	.	transcript_id "STRG.4805.3"; gene_id "STRG.4805"
chr1B	StringTie	exon	472804432	472804709	1000	+	.	transcript_id "STRG.4805.3"; gene_id "STRG.4805";
chr1B	StringTie	exon	472805168	472805281	1000	+	.	transcript_id "STRG.4805.3"; gene_id "STRG.4805";
chr1B	StringTie	exon	472805375	472805443	1000	+	.	transcript_id "STRG.4805.3"; gene_id "STRG.4805";
chr1B	StringTie	exon	472805601	472805620	1000	+	.	transcript_id "STRG.4805.3"; gene_id "STRG.4805";
chr1B	StringTie	exon	472805715	472805767	1000	+	.	transcript_id "STRG.4805.3"; gene_id "STRG.4805";
chr1B	StringTie	exon	472805854	472805884	1000	+	.	transcript_id "STRG.4805.3"; gene_id "STRG.4805";
chr1B	StringTie	exon	472805965	472806634	1000	+	.	transcript_id "STRG.4805.3"; gene_id "STRG.4805";
chr1B	StringTie	exon	472806834	472807308	1000	+	.	transcript_id "STRG.4805.3"; gene_id "STRG.4805";
chr1B	StringTie	transcript	472804432	472807308	1000	+	.	transcript_id "STRG.4805.4"; gene_id "STRG.4805"
chr1B	StringTie	exon	472804432	472804709	1000	+	.	transcript_id "STRG.4805.4"; gene_id "STRG.4805";
chr1B	StringTie	exon	472805168	472805281	1000	+	.	transcript_id "STRG.4805.4"; gene_id "STRG.4805";
chr1B	StringTie	exon	472805375	472805443	1000	+	.	transcript_id "STRG.4805.4"; gene_id "STRG.4805";
chr1B	StringTie	exon	472805715	472805767	1000	+	.	transcript_id "STRG.4805.4"; gene_id "STRG.4805";
chr1B	StringTie	exon	472805854	472805884	1000	+	.	transcript_id "STRG.4805.4"; gene_id "STRG.4805";
chr1B	StringTie	exon	472805965	472806046	1000	+	.	transcript_id "STRG.4805.4"; gene_id "STRG.4805";
chr1B	StringTie	exon	472806837	472807308	1000	+	.	transcript_id "STRG.4805.4"; gene_id "STRG.4805";
chr1B	StringTie	transcript	473063303	473069490	1000	+	.	transcript_id "STRG.4803.1"; gene_id "STRG.4803"
chr1B	StringTie	exon	473063303	473063674	1000	+	.	transcript_id "STRG.4803.1"; gene_id "STRG.4803";
chr1B	StringTie	exon	473064327	473064625	1000	+	.	transcript_id "STRG.4803.1"; gene_id "STRG.4803";
chr1B	StringTie	exon	473064696	473064804	1000	+	.	transcript_id "STRG.4803.1"; gene_id "STRG.4803";
chr1B	StringTie	exon	473065759	473065884	1000	+	.	transcript_id "STRG.4803.1"; gene_id "STRG.4803";
chr1B	StringTie	exon	473068095	473068330	1000	+	.	transcript_id "STRG.4803.1"; gene_id "STRG.4803";
chr1B	StringTie	exon	473068422	473068745	1000	+	.	transcript_id "STRG.4803.1"; gene_id "STRG.4803";
chr1B	StringTie	exon	473068879	473069490	1000	+	.	transcript_id "STRG.4803.1"; gene_id "STRG.4803";
chr1B	StringTie	transcript	473091324	473099004	1000	+	.	transcript_id "STRG.4804.1"; gene_id "STRG.4804"
chr1B	StringTie	exon	473091324	473093849	1000	+	.	transcript_id "STRG.4804.1"; gene_id "STRG.4804";
chr1B	StringTie	exon	473094745	473094900	1000	+	.	transcript_id "STRG.4804.1"; gene_id "STRG.4804";
chr1B	StringTie	exon	473094986	473096963	1000	+	.	transcript_id "STRG.4804.1"; gene_id "STRG.4804";
chr1B	StringTie	exon	473097439	473097516	1000	+	.	transcript_id "STRG.4804.1"; gene_id "STRG.4804";
chr1B	StringTie	exon	473097612	473097716	1000	+	.	transcript_id "STRG.4804.1"; gene_id "STRG.4804";
chr1B	StringTie	exon	473098507	473099004	1000	+	.	transcript_id "STRG.4804.1"; gene_id "STRG.4804";
chr1B	StringTie	transcript	473091324	473099004	1000	+	.	transcript_id "STRG.4804.2"; gene_id "STRG.4804"
chr1B	StringTie	exon	473091324	473093849	1000	+	.	transcript_id "STRG.4804.2"; gene_id "STRG.4804";
chr1B	StringTie	exon	473094745	473094900	1000	+	.	transcript_id "STRG.4804.2"; gene_id "STRG.4804";
chr1B	StringTie	exon	473094986	473096963	1000	+	.	transcript_id "STRG.4804.2"; gene_id "STRG.4804";
chr1B	StringTie	exon	473097439	473097716	1000	+	.	transcript_id "STRG.4804.2"; gene_id "STRG.4804";
chr1B	StringTie	exon	473098507	473099004	1000	+	.	transcript_id "STRG.4804.2"; gene_id "STRG.4804";
chr1B	StringTie	transcript	473091324	473099004	1000	+	.	transcript_id "STRG.4804.3"; gene_id "STRG.4804"
chr1B	StringTie	exon	473091324	473093849	1000	+	.	transcript_id "STRG.4804.3"; gene_id "STRG.4804";
chr1B	StringTie	exon	473094745	473094900	1000	+	.	transcript_id "STRG.4804.3"; gene_id "STRG.4804";
chr1B	StringTie	exon	473094986	473096963	1000	+	.	transcript_id "STRG.4804.3"; gene_id "STRG.4804";
chr1B	StringTie	exon	473097612	473097716	1000	+	.	transcript_id "STRG.4804.3"; gene_id "STRG.4804";
chr1B	StringTie	exon	473098507	473099004	1000	+	.	transcript_id "STRG.4804.3"; gene_id "STRG.4804";
chr1B	StringTie	transcript	473351582	473353804	1000	+	.	transcript_id "STRG.4806.1"; gene_id "STRG.4806"
chr1B	StringTie	exon	473351582	473352550	1000	+	.	transcript_id "STRG.4806.1"; gene_id "STRG.4806";
chr1B	StringTie	exon	473352657	473353804	1000	+	.	transcript_id "STRG.4806.1"; gene_id "STRG.4806";
chr1B	StringTie	transcript	473353283	473356830	1000	-	.	transcript_id "STRG.4807.1"; gene_id "STRG.4807"
chr1B	StringTie	exon	473353283	473353933	1000	-	.	transcript_id "STRG.4807.1"; gene_id "STRG.4807";
chr1B	StringTie	exon	473354053	473354219	1000	-	.	transcript_id "STRG.4807.1"; gene_id "STRG.4807";
chr1B	StringTie	exon	473355122	473355268	1000	-	.	transcript_id "STRG.4807.1"; gene_id "STRG.4807";
chr1B	StringTie	exon	473355343	473355574	1000	-	.	transcript_id "STRG.4807.1"; gene_id "STRG.4807";
chr1B	StringTie	exon	473356502	473356830	1000	-	.	transcript_id "STRG.4807.1"; gene_id "STRG.4807";
chr1B	StringTie	transcript	473487961	473503698	1000	+	.	transcript_id "STRG.4809.1"; gene_id "STRG.4809"
chr1B	StringTie	exon	473487961	473488847	1000	+	.	transcript_id "STRG.4809.1"; gene_id "STRG.4809";
chr1B	StringTie	exon	473489606	473490057	1000	+	.	transcript_id "STRG.4809.1"; gene_id "STRG.4809";
chr1B	StringTie	exon	473490511	473490652	1000	+	.	transcript_id "STRG.4809.1"; gene_id "STRG.4809";
chr1B	StringTie	exon	473490747	473490818	1000	+	.	transcript_id "STRG.4809.1"; gene_id "STRG.4809";
chr1B	StringTie	exon	473490892	473490960	1000	+	.	transcript_id "STRG.4809.1"; gene_id "STRG.4809";
chr1B	StringTie	exon	473491062	473491133	1000	+	.	transcript_id "STRG.4809.1"; gene_id "STRG.4809";
chr1B	StringTie	exon	473503000	473503071	1000	+	.	transcript_id "STRG.4809.1"; gene_id "STRG.4809";
chr1B	StringTie	exon	473503166	473503698	1000	+	.	transcript_id "STRG.4809.1"; gene_id "STRG.4809";
chr1B	StringTie	transcript	473504390	473508807	1000	-	.	transcript_id "STRG.4810.1"; gene_id "STRG.4810"
chr1B	StringTie	exon	473504390	473505174	1000	-	.	transcript_id "STRG.4810.1"; gene_id "STRG.4810";
chr1B	StringTie	exon	473505960	473506048	1000	-	.	transcript_id "STRG.4810.1"; gene_id "STRG.4810";
chr1B	StringTie	exon	473506273	473506458	1000	-	.	transcript_id "STRG.4810.1"; gene_id "STRG.4810";
chr1B	StringTie	exon	473506523	473506597	1000	-	.	transcript_id "STRG.4810.1"; gene_id "STRG.4810";
chr1B	StringTie	exon	473507108	473507290	1000	-	.	transcript_id "STRG.4810.1"; gene_id "STRG.4810";
chr1B	StringTie	exon	473507666	473507714	1000	-	.	transcript_id "STRG.4810.1"; gene_id "STRG.4810";
chr1B	StringTie	exon	473507817	473507964	1000	-	.	transcript_id "STRG.4810.1"; gene_id "STRG.4810";
chr1B	StringTie	exon	473508539	473508807	1000	-	.	transcript_id "STRG.4810.1"; gene_id "STRG.4810";
chr1B	StringTie	transcript	473842260	473847305	1000	+	.	transcript_id "STRG.4808.1"; gene_id "STRG.4808"
chr1B	StringTie	exon	473842260	473843139	1000	+	.	transcript_id "STRG.4808.1"; gene_id "STRG.4808";
chr1B	StringTie	exon	473846834	473847305	1000	+	.	transcript_id "STRG.4808.1"; gene_id "STRG.4808";
chr1B	StringTie	transcript	473911930	473916808	1000	+	.	transcript_id "STRG.4811.1"; gene_id "STRG.4811"
chr1B	StringTie	exon	473911930	473912253	1000	+	.	transcript_id "STRG.4811.1"; gene_id "STRG.4811";
chr1B	StringTie	exon	473912331	473912410	1000	+	.	transcript_id "STRG.4811.1"; gene_id "STRG.4811";
chr1B	StringTie	exon	473913399	473913593	1000	+	.	transcript_id "STRG.4811.1"; gene_id "STRG.4811";
chr1B	StringTie	exon	473914216	473914302	1000	+	.	transcript_id "STRG.4811.1"; gene_id "STRG.4811";
chr1B	StringTie	exon	473915387	473915437	1000	+	.	transcript_id "STRG.4811.1"; gene_id "STRG.4811";
chr1B	StringTie	exon	473915597	473915776	1000	+	.	transcript_id "STRG.4811.1"; gene_id "STRG.4811";
chr1B	StringTie	exon	473916309	473916808	1000	+	.	transcript_id "STRG.4811.1"; gene_id "STRG.4811";
chr1B	StringTie	transcript	474076912	474083878	1000	+	.	transcript_id "STRG.4815.1"; gene_id "STRG.4815"
chr1B	StringTie	exon	474076912	474077144	1000	+	.	transcript_id "STRG.4815.1"; gene_id "STRG.4815";
chr1B	StringTie	exon	474078519	474078574	1000	+	.	transcript_id "STRG.4815.1"; gene_id "STRG.4815";
chr1B	StringTie	exon	474078781	474078820	1000	+	.	transcript_id "STRG.4815.1"; gene_id "STRG.4815";
chr1B	StringTie	exon	474079362	474079585	1000	+	.	transcript_id "STRG.4815.1"; gene_id "STRG.4815";
chr1B	StringTie	exon	474079920	474080159	1000	+	.	transcript_id "STRG.4815.1"; gene_id "STRG.4815";
chr1B	StringTie	exon	474080686	474080851	1000	+	.	transcript_id "STRG.4815.1"; gene_id "STRG.4815";
chr1B	StringTie	exon	474081468	474081772	1000	+	.	transcript_id "STRG.4815.1"; gene_id "STRG.4815";
chr1B	StringTie	exon	474082104	474082290	1000	+	.	transcript_id "STRG.4815.1"; gene_id "STRG.4815";
chr1B	StringTie	exon	474082363	474082516	1000	+	.	transcript_id "STRG.4815.1"; gene_id "STRG.4815";
chr1B	StringTie	exon	474083251	474083313	1000	+	.	transcript_id "STRG.4815.1"; gene_id "STRG.4815";
chr1B	StringTie	exon	474083405	474083501	1000	+	.	transcript_id "STRG.4815.1"; gene_id "STRG.4815";
chr1B	StringTie	exon	474083594	474083878	1000	+	.	transcript_id "STRG.4815.1"; gene_id "STRG.4815";
chr1B	StringTie	transcript	474221009	474223619	1000	-	.	transcript_id "STRG.4813.1"; gene_id "STRG.4813"
chr1B	StringTie	exon	474221009	474223619	1000	-	.	transcript_id "STRG.4813.1"; gene_id "STRG.4813";
chr1B	StringTie	transcript	474458467	474462253	1000	-	.	transcript_id "STRG.4812.1"; gene_id "STRG.4812"
chr1B	StringTie	exon	474458467	474458843	1000	-	.	transcript_id "STRG.4812.1"; gene_id "STRG.4812";
chr1B	StringTie	exon	474459387	474459446	1000	-	.	transcript_id "STRG.4812.1"; gene_id "STRG.4812";
chr1B	StringTie	exon	474460933	474461028	1000	-	.	transcript_id "STRG.4812.1"; gene_id "STRG.4812";
chr1B	StringTie	exon	474461407	474461765	1000	-	.	transcript_id "STRG.4812.1"; gene_id "STRG.4812";
chr1B	StringTie	exon	474462039	474462253	1000	-	.	transcript_id "STRG.4812.1"; gene_id "STRG.4812";
chr1B	StringTie	transcript	475063750	475072967	1000	+	.	transcript_id "STRG.4814.1"; gene_id "STRG.4814"
chr1B	StringTie	exon	475063750	475065338	1000	+	.	transcript_id "STRG.4814.1"; gene_id "STRG.4814";
chr1B	StringTie	exon	475069187	475069362	1000	+	.	transcript_id "STRG.4814.1"; gene_id "STRG.4814";
chr1B	StringTie	exon	475070723	475070946	1000	+	.	transcript_id "STRG.4814.1"; gene_id "STRG.4814";
chr1B	StringTie	exon	475071982	475072967	1000	+	.	transcript_id "STRG.4814.1"; gene_id "STRG.4814";
chr1B	StringTie	transcript	475615322	475620046	1000	-	.	transcript_id "STRG.4816.1"; gene_id "STRG.4816"
chr1B	StringTie	exon	475615322	475616225	1000	-	.	transcript_id "STRG.4816.1"; gene_id "STRG.4816";
chr1B	StringTie	exon	475616317	475616363	1000	-	.	transcript_id "STRG.4816.1"; gene_id "STRG.4816";
chr1B	StringTie	exon	475616459	475616638	1000	-	.	transcript_id "STRG.4816.1"; gene_id "STRG.4816";
chr1B	StringTie	exon	475617079	475617195	1000	-	.	transcript_id "STRG.4816.1"; gene_id "STRG.4816";
chr1B	StringTie	exon	475617312	475617485	1000	-	.	transcript_id "STRG.4816.1"; gene_id "STRG.4816";
chr1B	StringTie	exon	475617878	475618362	1000	-	.	transcript_id "STRG.4816.1"; gene_id "STRG.4816";
chr1B	StringTie	exon	475618440	475618584	1000	-	.	transcript_id "STRG.4816.1"; gene_id "STRG.4816";
chr1B	StringTie	exon	475619385	475619450	1000	-	.	transcript_id "STRG.4816.1"; gene_id "STRG.4816";
chr1B	StringTie	exon	475619571	475620046	1000	-	.	transcript_id "STRG.4816.1"; gene_id "STRG.4816";
chr1B	StringTie	transcript	475666988	475669322	1000	+	.	transcript_id "STRG.4817.1"; gene_id "STRG.4817"
chr1B	StringTie	exon	475666988	475669322	1000	+	.	transcript_id "STRG.4817.1"; gene_id "STRG.4817";
chr1B	StringTie	transcript	475666988	475669322	1000	+	.	transcript_id "STRG.4817.2"; gene_id "STRG.4817"
chr1B	StringTie	exon	475666988	475667286	1000	+	.	transcript_id "STRG.4817.2"; gene_id "STRG.4817";
chr1B	StringTie	exon	475668467	475669322	1000	+	.	transcript_id "STRG.4817.2"; gene_id "STRG.4817";
chr1B	StringTie	transcript	475666988	475669322	1000	+	.	transcript_id "STRG.4817.3"; gene_id "STRG.4817"
chr1B	StringTie	exon	475666988	475668226	1000	+	.	transcript_id "STRG.4817.3"; gene_id "STRG.4817";
chr1B	StringTie	exon	475668317	475668374	1000	+	.	transcript_id "STRG.4817.3"; gene_id "STRG.4817";
chr1B	StringTie	exon	475668467	475669322	1000	+	.	transcript_id "STRG.4817.3"; gene_id "STRG.4817";
chr1B	StringTie	transcript	475666988	475669322	1000	+	.	transcript_id "STRG.4817.4"; gene_id "STRG.4817"
chr1B	StringTie	exon	475666988	475667286	1000	+	.	transcript_id "STRG.4817.4"; gene_id "STRG.4817";
chr1B	StringTie	exon	475668137	475668226	1000	+	.	transcript_id "STRG.4817.4"; gene_id "STRG.4817";
chr1B	StringTie	exon	475668317	475668374	1000	+	.	transcript_id "STRG.4817.4"; gene_id "STRG.4817";
chr1B	StringTie	exon	475668467	475669322	1000	+	.	transcript_id "STRG.4817.4"; gene_id "STRG.4817";
chr1B	StringTie	transcript	475936708	475946204	1000	+	.	transcript_id "STRG.4818.1"; gene_id "STRG.4818"
chr1B	StringTie	exon	475936708	475937104	1000	+	.	transcript_id "STRG.4818.1"; gene_id "STRG.4818";
chr1B	StringTie	exon	475937939	475938015	1000	+	.	transcript_id "STRG.4818.1"; gene_id "STRG.4818";
chr1B	StringTie	exon	475939113	475939196	1000	+	.	transcript_id "STRG.4818.1"; gene_id "STRG.4818";
chr1B	StringTie	exon	475939288	475939401	1000	+	.	transcript_id "STRG.4818.1"; gene_id "STRG.4818";
chr1B	StringTie	exon	475940770	475940856	1000	+	.	transcript_id "STRG.4818.1"; gene_id "STRG.4818";
chr1B	StringTie	exon	475940941	475941012	1000	+	.	transcript_id "STRG.4818.1"; gene_id "STRG.4818";
chr1B	StringTie	exon	475941586	475941653	1000	+	.	transcript_id "STRG.4818.1"; gene_id "STRG.4818";
chr1B	StringTie	exon	475942289	475942376	1000	+	.	transcript_id "STRG.4818.1"; gene_id "STRG.4818";
chr1B	StringTie	exon	475942460	475942533	1000	+	.	transcript_id "STRG.4818.1"; gene_id "STRG.4818";
chr1B	StringTie	exon	475942700	475943063	1000	+	.	transcript_id "STRG.4818.1"; gene_id "STRG.4818";
chr1B	StringTie	exon	475944283	475944329	1000	+	.	transcript_id "STRG.4818.1"; gene_id "STRG.4818";
chr1B	StringTie	exon	475944429	475944510	1000	+	.	transcript_id "STRG.4818.1"; gene_id "STRG.4818";
chr1B	StringTie	exon	475945535	475946204	1000	+	.	transcript_id "STRG.4818.1"; gene_id "STRG.4818";
chr1B	StringTie	transcript	476115454	476117982	1000	+	.	transcript_id "STRG.4819.1"; gene_id "STRG.4819"
chr1B	StringTie	exon	476115454	476116885	1000	+	.	transcript_id "STRG.4819.1"; gene_id "STRG.4819";
chr1B	StringTie	exon	476117641	476117982	1000	+	.	transcript_id "STRG.4819.1"; gene_id "STRG.4819";
chr1B	StringTie	transcript	476830785	476834831	1000	-	.	transcript_id "STRG.4820.1"; gene_id "STRG.4820"
chr1B	StringTie	exon	476830785	476832124	1000	-	.	transcript_id "STRG.4820.1"; gene_id "STRG.4820";
chr1B	StringTie	exon	476834369	476834831	1000	-	.	transcript_id "STRG.4820.1"; gene_id "STRG.4820";
chr1B	StringTie	transcript	476903028	476906072	1000	-	.	transcript_id "STRG.4821.1"; gene_id "STRG.4821"
chr1B	StringTie	exon	476903028	476903841	1000	-	.	transcript_id "STRG.4821.1"; gene_id "STRG.4821";
chr1B	StringTie	exon	476905827	476906072	1000	-	.	transcript_id "STRG.4821.1"; gene_id "STRG.4821";
chr1B	StringTie	transcript	476908396	476912901	1000	-	.	transcript_id "STRG.4822.1"; gene_id "STRG.4822"
chr1B	StringTie	exon	476908396	476908722	1000	-	.	transcript_id "STRG.4822.1"; gene_id "STRG.4822";
chr1B	StringTie	exon	476909980	476910107	1000	-	.	transcript_id "STRG.4822.1"; gene_id "STRG.4822";
chr1B	StringTie	exon	476910201	476910693	1000	-	.	transcript_id "STRG.4822.1"; gene_id "STRG.4822";
chr1B	StringTie	exon	476912031	476912901	1000	-	.	transcript_id "STRG.4822.1"; gene_id "STRG.4822";
chr1B	StringTie	transcript	476908396	476912901	1000	-	.	transcript_id "STRG.4822.2"; gene_id "STRG.4822"
chr1B	StringTie	exon	476908396	476908722	1000	-	.	transcript_id "STRG.4822.2"; gene_id "STRG.4822";
chr1B	StringTie	exon	476909099	476909225	1000	-	.	transcript_id "STRG.4822.2"; gene_id "STRG.4822";
chr1B	StringTie	exon	476909980	476910107	1000	-	.	transcript_id "STRG.4822.2"; gene_id "STRG.4822";
chr1B	StringTie	exon	476910201	476910693	1000	-	.	transcript_id "STRG.4822.2"; gene_id "STRG.4822";
chr1B	StringTie	exon	476912031	476912901	1000	-	.	transcript_id "STRG.4822.2"; gene_id "STRG.4822";
chr1B	StringTie	transcript	476914219	476924890	1000	-	.	transcript_id "STRG.4823.1"; gene_id "STRG.4823"
chr1B	StringTie	exon	476914219	476914779	1000	-	.	transcript_id "STRG.4823.1"; gene_id "STRG.4823";
chr1B	StringTie	exon	476914867	476914982	1000	-	.	transcript_id "STRG.4823.1"; gene_id "STRG.4823";
chr1B	StringTie	exon	476915991	476916073	1000	-	.	transcript_id "STRG.4823.1"; gene_id "STRG.4823";
chr1B	StringTie	exon	476917143	476917289	1000	-	.	transcript_id "STRG.4823.1"; gene_id "STRG.4823";
chr1B	StringTie	exon	476917414	476917461	1000	-	.	transcript_id "STRG.4823.1"; gene_id "STRG.4823";
chr1B	StringTie	exon	476917542	476917760	1000	-	.	transcript_id "STRG.4823.1"; gene_id "STRG.4823";
chr1B	StringTie	exon	476919122	476919293	1000	-	.	transcript_id "STRG.4823.1"; gene_id "STRG.4823";
chr1B	StringTie	exon	476919385	476919449	1000	-	.	transcript_id "STRG.4823.1"; gene_id "STRG.4823";
chr1B	StringTie	exon	476919826	476919952	1000	-	.	transcript_id "STRG.4823.1"; gene_id "STRG.4823";
chr1B	StringTie	exon	476920671	476920763	1000	-	.	transcript_id "STRG.4823.1"; gene_id "STRG.4823";
chr1B	StringTie	exon	476920845	476920933	1000	-	.	transcript_id "STRG.4823.1"; gene_id "STRG.4823";
chr1B	StringTie	exon	476921044	476921190	1000	-	.	transcript_id "STRG.4823.1"; gene_id "STRG.4823";
chr1B	StringTie	exon	476921526	476921838	1000	-	.	transcript_id "STRG.4823.1"; gene_id "STRG.4823";
chr1B	StringTie	exon	476921956	476922612	1000	-	.	transcript_id "STRG.4823.1"; gene_id "STRG.4823";
chr1B	StringTie	exon	476924688	476924890	1000	-	.	transcript_id "STRG.4823.1"; gene_id "STRG.4823";
chr1B	StringTie	transcript	477365021	477383142	1000	-	.	transcript_id "STRG.4824.1"; gene_id "STRG.4824"
chr1B	StringTie	exon	477365021	477365718	1000	-	.	transcript_id "STRG.4824.1"; gene_id "STRG.4824";
chr1B	StringTie	exon	477365798	477365932	1000	-	.	transcript_id "STRG.4824.1"; gene_id "STRG.4824";
chr1B	StringTie	exon	477368012	477368118	1000	-	.	transcript_id "STRG.4824.1"; gene_id "STRG.4824";
chr1B	StringTie	exon	477368197	477368320	1000	-	.	transcript_id "STRG.4824.1"; gene_id "STRG.4824";
chr1B	StringTie	exon	477369261	477369390	1000	-	.	transcript_id "STRG.4824.1"; gene_id "STRG.4824";
chr1B	StringTie	exon	477369458	477369577	1000	-	.	transcript_id "STRG.4824.1"; gene_id "STRG.4824";
chr1B	StringTie	exon	477370370	477370511	1000	-	.	transcript_id "STRG.4824.1"; gene_id "STRG.4824";
chr1B	StringTie	exon	477378202	477378285	1000	-	.	transcript_id "STRG.4824.1"; gene_id "STRG.4824";
chr1B	StringTie	exon	477379810	477379901	1000	-	.	transcript_id "STRG.4824.1"; gene_id "STRG.4824";
chr1B	StringTie	exon	477380251	477380340	1000	-	.	transcript_id "STRG.4824.1"; gene_id "STRG.4824";
chr1B	StringTie	exon	477380446	477380525	1000	-	.	transcript_id "STRG.4824.1"; gene_id "STRG.4824";
chr1B	StringTie	exon	477382320	477382408	1000	-	.	transcript_id "STRG.4824.1"; gene_id "STRG.4824";
chr1B	StringTie	exon	477382535	477383142	1000	-	.	transcript_id "STRG.4824.1"; gene_id "STRG.4824";
chr1B	StringTie	transcript	477596776	477601023	1000	-	.	transcript_id "STRG.4825.1"; gene_id "STRG.4825"
chr1B	StringTie	exon	477596776	477598845	1000	-	.	transcript_id "STRG.4825.1"; gene_id "STRG.4825";
chr1B	StringTie	exon	477598940	477599503	1000	-	.	transcript_id "STRG.4825.1"; gene_id "STRG.4825";
chr1B	StringTie	exon	477600687	477601023	1000	-	.	transcript_id "STRG.4825.1"; gene_id "STRG.4825";
chr1B	StringTie	transcript	477653232	477656523	1000	+	.	transcript_id "STRG.4826.1"; gene_id "STRG.4826"
chr1B	StringTie	exon	477653232	477653615	1000	+	.	transcript_id "STRG.4826.1"; gene_id "STRG.4826";
chr1B	StringTie	exon	477653736	477653816	1000	+	.	transcript_id "STRG.4826.1"; gene_id "STRG.4826";
chr1B	StringTie	exon	477654337	477654371	1000	+	.	transcript_id "STRG.4826.1"; gene_id "STRG.4826";
chr1B	StringTie	exon	477654917	477654996	1000	+	.	transcript_id "STRG.4826.1"; gene_id "STRG.4826";
chr1B	StringTie	exon	477655397	477655480	1000	+	.	transcript_id "STRG.4826.1"; gene_id "STRG.4826";
chr1B	StringTie	exon	477655625	477655733	1000	+	.	transcript_id "STRG.4826.1"; gene_id "STRG.4826";
chr1B	StringTie	exon	477656050	477656523	1000	+	.	transcript_id "STRG.4826.1"; gene_id "STRG.4826";
chr1B	StringTie	transcript	477815820	477818517	1000	+	.	transcript_id "STRG.4828.1"; gene_id "STRG.4828"
chr1B	StringTie	exon	477815820	477815981	1000	+	.	transcript_id "STRG.4828.1"; gene_id "STRG.4828";
chr1B	StringTie	exon	477816138	477816353	1000	+	.	transcript_id "STRG.4828.1"; gene_id "STRG.4828";
chr1B	StringTie	exon	477816462	477816499	1000	+	.	transcript_id "STRG.4828.1"; gene_id "STRG.4828";
chr1B	StringTie	exon	477816654	477816817	1000	+	.	transcript_id "STRG.4828.1"; gene_id "STRG.4828";
chr1B	StringTie	exon	477816890	477817003	1000	+	.	transcript_id "STRG.4828.1"; gene_id "STRG.4828";
chr1B	StringTie	exon	477817125	477817166	1000	+	.	transcript_id "STRG.4828.1"; gene_id "STRG.4828";
chr1B	StringTie	exon	477817270	477818517	1000	+	.	transcript_id "STRG.4828.1"; gene_id "STRG.4828";
chr1B	StringTie	transcript	477818768	477822172	1000	-	.	transcript_id "STRG.4827.1"; gene_id "STRG.4827"
chr1B	StringTie	exon	477818768	477819195	1000	-	.	transcript_id "STRG.4827.1"; gene_id "STRG.4827";
chr1B	StringTie	exon	477819283	477819805	1000	-	.	transcript_id "STRG.4827.1"; gene_id "STRG.4827";
chr1B	StringTie	exon	477819916	477822172	1000	-	.	transcript_id "STRG.4827.1"; gene_id "STRG.4827";
chr1B	StringTie	transcript	477835893	477838174	1000	-	.	transcript_id "STRG.4829.1"; gene_id "STRG.4829"
chr1B	StringTie	exon	477835893	477836599	1000	-	.	transcript_id "STRG.4829.1"; gene_id "STRG.4829";
chr1B	StringTie	exon	477836705	477837126	1000	-	.	transcript_id "STRG.4829.1"; gene_id "STRG.4829";
chr1B	StringTie	exon	477837986	477838174	1000	-	.	transcript_id "STRG.4829.1"; gene_id "STRG.4829";
chr1B	StringTie	transcript	477835893	477838174	1000	-	.	transcript_id "STRG.4829.2"; gene_id "STRG.4829"
chr1B	StringTie	exon	477835893	477836599	1000	-	.	transcript_id "STRG.4829.2"; gene_id "STRG.4829";
chr1B	StringTie	exon	477836705	477837877	1000	-	.	transcript_id "STRG.4829.2"; gene_id "STRG.4829";
chr1B	StringTie	exon	477837986	477838174	1000	-	.	transcript_id "STRG.4829.2"; gene_id "STRG.4829";
chr1B	StringTie	transcript	477840618	477842808	1000	+	.	transcript_id "STRG.4830.1"; gene_id "STRG.4830"
chr1B	StringTie	exon	477840618	477840987	1000	+	.	transcript_id "STRG.4830.1"; gene_id "STRG.4830";
chr1B	StringTie	exon	477841881	477841961	1000	+	.	transcript_id "STRG.4830.1"; gene_id "STRG.4830";
chr1B	StringTie	exon	477842221	477842808	1000	+	.	transcript_id "STRG.4830.1"; gene_id "STRG.4830";
chr1B	StringTie	transcript	477840618	477842808	1000	+	.	transcript_id "STRG.4830.2"; gene_id "STRG.4830"
chr1B	StringTie	exon	477840618	477840987	1000	+	.	transcript_id "STRG.4830.2"; gene_id "STRG.4830";
chr1B	StringTie	exon	477841881	477842808	1000	+	.	transcript_id "STRG.4830.2"; gene_id "STRG.4830";
chr1B	StringTie	transcript	477840618	477842808	1000	+	.	transcript_id "STRG.4830.3"; gene_id "STRG.4830"
chr1B	StringTie	exon	477840618	477841264	1000	+	.	transcript_id "STRG.4830.3"; gene_id "STRG.4830";
chr1B	StringTie	exon	477841347	477842808	1000	+	.	transcript_id "STRG.4830.3"; gene_id "STRG.4830";
chr1B	StringTie	transcript	477840618	477842808	1000	+	.	transcript_id "STRG.4830.4"; gene_id "STRG.4830"
chr1B	StringTie	exon	477840618	477841264	1000	+	.	transcript_id "STRG.4830.4"; gene_id "STRG.4830";
chr1B	StringTie	exon	477841347	477841961	1000	+	.	transcript_id "STRG.4830.4"; gene_id "STRG.4830";
chr1B	StringTie	exon	477842221	477842808	1000	+	.	transcript_id "STRG.4830.4"; gene_id "STRG.4830";
chr1B	StringTie	transcript	477840618	477842808	1000	+	.	transcript_id "STRG.4830.5"; gene_id "STRG.4830"
chr1B	StringTie	exon	477840618	477840987	1000	+	.	transcript_id "STRG.4830.5"; gene_id "STRG.4830";
chr1B	StringTie	exon	477841114	477841264	1000	+	.	transcript_id "STRG.4830.5"; gene_id "STRG.4830";
chr1B	StringTie	exon	477841881	477841961	1000	+	.	transcript_id "STRG.4830.5"; gene_id "STRG.4830";
chr1B	StringTie	exon	477842221	477842808	1000	+	.	transcript_id "STRG.4830.5"; gene_id "STRG.4830";
chr1B	StringTie	transcript	477840618	477842808	1000	+	.	transcript_id "STRG.4830.6"; gene_id "STRG.4830"
chr1B	StringTie	exon	477840618	477840987	1000	+	.	transcript_id "STRG.4830.6"; gene_id "STRG.4830";
chr1B	StringTie	exon	477841114	477841264	1000	+	.	transcript_id "STRG.4830.6"; gene_id "STRG.4830";
chr1B	StringTie	exon	477841347	477841961	1000	+	.	transcript_id "STRG.4830.6"; gene_id "STRG.4830";
chr1B	StringTie	exon	477842221	477842808	1000	+	.	transcript_id "STRG.4830.6"; gene_id "STRG.4830";
chr1B	StringTie	transcript	477840618	477842808	1000	+	.	transcript_id "STRG.4830.7"; gene_id "STRG.4830"
chr1B	StringTie	exon	477840618	477841961	1000	+	.	transcript_id "STRG.4830.7"; gene_id "STRG.4830";
chr1B	StringTie	exon	477842221	477842808	1000	+	.	transcript_id "STRG.4830.7"; gene_id "STRG.4830";
chr1B	StringTie	transcript	477925197	477936710	1000	-	.	transcript_id "STRG.4832.1"; gene_id "STRG.4832"
chr1B	StringTie	exon	477925197	477925927	1000	-	.	transcript_id "STRG.4832.1"; gene_id "STRG.4832";
chr1B	StringTie	exon	477926031	477926155	1000	-	.	transcript_id "STRG.4832.1"; gene_id "STRG.4832";
chr1B	StringTie	exon	477926240	477926357	1000	-	.	transcript_id "STRG.4832.1"; gene_id "STRG.4832";
chr1B	StringTie	exon	477926493	477926557	1000	-	.	transcript_id "STRG.4832.1"; gene_id "STRG.4832";
chr1B	StringTie	exon	477926665	477926744	1000	-	.	transcript_id "STRG.4832.1"; gene_id "STRG.4832";
chr1B	StringTie	exon	477926844	477926907	1000	-	.	transcript_id "STRG.4832.1"; gene_id "STRG.4832";
chr1B	StringTie	exon	477927325	477927464	1000	-	.	transcript_id "STRG.4832.1"; gene_id "STRG.4832";
chr1B	StringTie	exon	477927546	477927669	1000	-	.	transcript_id "STRG.4832.1"; gene_id "STRG.4832";
chr1B	StringTie	exon	477927755	477927814	1000	-	.	transcript_id "STRG.4832.1"; gene_id "STRG.4832";
chr1B	StringTie	exon	477927893	477927961	1000	-	.	transcript_id "STRG.4832.1"; gene_id "STRG.4832";
chr1B	StringTie	exon	477928108	477928236	1000	-	.	transcript_id "STRG.4832.1"; gene_id "STRG.4832";
chr1B	StringTie	exon	477929694	477929801	1000	-	.	transcript_id "STRG.4832.1"; gene_id "STRG.4832";
chr1B	StringTie	exon	477930055	477930130	1000	-	.	transcript_id "STRG.4832.1"; gene_id "STRG.4832";
chr1B	StringTie	exon	477930656	477930750	1000	-	.	transcript_id "STRG.4832.1"; gene_id "STRG.4832";
chr1B	StringTie	exon	477934834	477934908	1000	-	.	transcript_id "STRG.4832.1"; gene_id "STRG.4832";
chr1B	StringTie	exon	477935151	477935271	1000	-	.	transcript_id "STRG.4832.1"; gene_id "STRG.4832";
chr1B	StringTie	exon	477935357	477935529	1000	-	.	transcript_id "STRG.4832.1"; gene_id "STRG.4832";
chr1B	StringTie	exon	477935930	477936096	1000	-	.	transcript_id "STRG.4832.1"; gene_id "STRG.4832";
chr1B	StringTie	exon	477936196	477936710	1000	-	.	transcript_id "STRG.4832.1"; gene_id "STRG.4832";
chr1B	StringTie	transcript	478179961	478184278	1000	+	.	transcript_id "STRG.4831.1"; gene_id "STRG.4831"
chr1B	StringTie	exon	478179961	478180473	1000	+	.	transcript_id "STRG.4831.1"; gene_id "STRG.4831";
chr1B	StringTie	exon	478180601	478180848	1000	+	.	transcript_id "STRG.4831.1"; gene_id "STRG.4831";
chr1B	StringTie	exon	478182372	478182772	1000	+	.	transcript_id "STRG.4831.1"; gene_id "STRG.4831";
chr1B	StringTie	exon	478182854	478182986	1000	+	.	transcript_id "STRG.4831.1"; gene_id "STRG.4831";
chr1B	StringTie	exon	478183556	478183645	1000	+	.	transcript_id "STRG.4831.1"; gene_id "STRG.4831";
chr1B	StringTie	exon	478183746	478184278	1000	+	.	transcript_id "STRG.4831.1"; gene_id "STRG.4831";
chr1B	StringTie	transcript	478179961	478184278	1000	+	.	transcript_id "STRG.4831.2"; gene_id "STRG.4831"
chr1B	StringTie	exon	478179961	478180473	1000	+	.	transcript_id "STRG.4831.2"; gene_id "STRG.4831";
chr1B	StringTie	exon	478180601	478180848	1000	+	.	transcript_id "STRG.4831.2"; gene_id "STRG.4831";
chr1B	StringTie	exon	478182372	478182772	1000	+	.	transcript_id "STRG.4831.2"; gene_id "STRG.4831";
chr1B	StringTie	exon	478182854	478183645	1000	+	.	transcript_id "STRG.4831.2"; gene_id "STRG.4831";
chr1B	StringTie	exon	478183746	478184278	1000	+	.	transcript_id "STRG.4831.2"; gene_id "STRG.4831";
chr1B	StringTie	transcript	478317170	478319996	1000	+	.	transcript_id "STRG.4837.1"; gene_id "STRG.4837"
chr1B	StringTie	exon	478317170	478317406	1000	+	.	transcript_id "STRG.4837.1"; gene_id "STRG.4837";
chr1B	StringTie	exon	478317503	478317524	1000	+	.	transcript_id "STRG.4837.1"; gene_id "STRG.4837";
chr1B	StringTie	exon	478318052	478318178	1000	+	.	transcript_id "STRG.4837.1"; gene_id "STRG.4837";
chr1B	StringTie	exon	478318606	478318696	1000	+	.	transcript_id "STRG.4837.1"; gene_id "STRG.4837";
chr1B	StringTie	exon	478318785	478318874	1000	+	.	transcript_id "STRG.4837.1"; gene_id "STRG.4837";
chr1B	StringTie	exon	478318971	478319071	1000	+	.	transcript_id "STRG.4837.1"; gene_id "STRG.4837";
chr1B	StringTie	exon	478319620	478319996	1000	+	.	transcript_id "STRG.4837.1"; gene_id "STRG.4837";
chr1B	StringTie	transcript	478436446	478439615	1000	+	.	transcript_id "STRG.4833.1"; gene_id "STRG.4833"
chr1B	StringTie	exon	478436446	478436763	1000	+	.	transcript_id "STRG.4833.1"; gene_id "STRG.4833";
chr1B	StringTie	exon	478436862	478436883	1000	+	.	transcript_id "STRG.4833.1"; gene_id "STRG.4833";
chr1B	StringTie	exon	478437535	478437661	1000	+	.	transcript_id "STRG.4833.1"; gene_id "STRG.4833";
chr1B	StringTie	exon	478438262	478438352	1000	+	.	transcript_id "STRG.4833.1"; gene_id "STRG.4833";
chr1B	StringTie	exon	478438441	478438530	1000	+	.	transcript_id "STRG.4833.1"; gene_id "STRG.4833";
chr1B	StringTie	exon	478438614	478438714	1000	+	.	transcript_id "STRG.4833.1"; gene_id "STRG.4833";
chr1B	StringTie	exon	478439235	478439615	1000	+	.	transcript_id "STRG.4833.1"; gene_id "STRG.4833";
chr1B	StringTie	transcript	478620093	478622758	1000	-	.	transcript_id "STRG.4834.2"; gene_id "STRG.4834"
chr1B	StringTie	exon	478620093	478620401	1000	-	.	transcript_id "STRG.4834.2"; gene_id "STRG.4834";
chr1B	StringTie	exon	478620906	478621218	1000	-	.	transcript_id "STRG.4834.2"; gene_id "STRG.4834";
chr1B	StringTie	exon	478621849	478622497	1000	-	.	transcript_id "STRG.4834.2"; gene_id "STRG.4834";
chr1B	StringTie	exon	478622626	478622758	1000	-	.	transcript_id "STRG.4834.2"; gene_id "STRG.4834";
chr1B	StringTie	transcript	478620093	478624052	1000	-	.	transcript_id "STRG.4834.1"; gene_id "STRG.4834"
chr1B	StringTie	exon	478620093	478620401	1000	-	.	transcript_id "STRG.4834.1"; gene_id "STRG.4834";
chr1B	StringTie	exon	478620906	478621089	1000	-	.	transcript_id "STRG.4834.1"; gene_id "STRG.4834";
chr1B	StringTie	exon	478621849	478622497	1000	-	.	transcript_id "STRG.4834.1"; gene_id "STRG.4834";
chr1B	StringTie	exon	478622626	478622758	1000	-	.	transcript_id "STRG.4834.1"; gene_id "STRG.4834";
chr1B	StringTie	exon	478623524	478624052	1000	-	.	transcript_id "STRG.4834.1"; gene_id "STRG.4834";
chr1B	StringTie	transcript	478696691	478706968	1000	-	.	transcript_id "STRG.4835.1"; gene_id "STRG.4835"
chr1B	StringTie	exon	478696691	478697345	1000	-	.	transcript_id "STRG.4835.1"; gene_id "STRG.4835";
chr1B	StringTie	exon	478705746	478705883	1000	-	.	transcript_id "STRG.4835.1"; gene_id "STRG.4835";
chr1B	StringTie	exon	478705965	478706127	1000	-	.	transcript_id "STRG.4835.1"; gene_id "STRG.4835";
chr1B	StringTie	exon	478706632	478706968	1000	-	.	transcript_id "STRG.4835.1"; gene_id "STRG.4835";
chr1B	StringTie	transcript	478696691	478706968	1000	-	.	transcript_id "STRG.4835.2"; gene_id "STRG.4835"
chr1B	StringTie	exon	478696691	478697345	1000	-	.	transcript_id "STRG.4835.2"; gene_id "STRG.4835";
chr1B	StringTie	exon	478705746	478705883	1000	-	.	transcript_id "STRG.4835.2"; gene_id "STRG.4835";
chr1B	StringTie	exon	478706632	478706968	1000	-	.	transcript_id "STRG.4835.2"; gene_id "STRG.4835";
chr1B	StringTie	transcript	478773036	478776153	1000	+	.	transcript_id "STRG.4836.1"; gene_id "STRG.4836"
chr1B	StringTie	exon	478773036	478773511	1000	+	.	transcript_id "STRG.4836.1"; gene_id "STRG.4836";
chr1B	StringTie	exon	478774189	478774380	1000	+	.	transcript_id "STRG.4836.1"; gene_id "STRG.4836";
chr1B	StringTie	exon	478774498	478774805	1000	+	.	transcript_id "STRG.4836.1"; gene_id "STRG.4836";
chr1B	StringTie	exon	478775609	478776153	1000	+	.	transcript_id "STRG.4836.1"; gene_id "STRG.4836";
chr1B	StringTie	transcript	478777621	478779902	1000	+	.	transcript_id "STRG.4838.1"; gene_id "STRG.4838"
chr1B	StringTie	exon	478777621	478778023	1000	+	.	transcript_id "STRG.4838.1"; gene_id "STRG.4838";
chr1B	StringTie	exon	478778150	478778171	1000	+	.	transcript_id "STRG.4838.1"; gene_id "STRG.4838";
chr1B	StringTie	exon	478778339	478778462	1000	+	.	transcript_id "STRG.4838.1"; gene_id "STRG.4838";
chr1B	StringTie	exon	478778850	478778940	1000	+	.	transcript_id "STRG.4838.1"; gene_id "STRG.4838";
chr1B	StringTie	exon	478779045	478779134	1000	+	.	transcript_id "STRG.4838.1"; gene_id "STRG.4838";
chr1B	StringTie	exon	478779274	478779374	1000	+	.	transcript_id "STRG.4838.1"; gene_id "STRG.4838";
chr1B	StringTie	exon	478779449	478779902	1000	+	.	transcript_id "STRG.4838.1"; gene_id "STRG.4838";
chr1B	StringTie	transcript	478800581	478805964	1000	+	.	transcript_id "STRG.4840.1"; gene_id "STRG.4840"
chr1B	StringTie	exon	478800581	478801136	1000	+	.	transcript_id "STRG.4840.1"; gene_id "STRG.4840";
chr1B	StringTie	exon	478801707	478802882	1000	+	.	transcript_id "STRG.4840.1"; gene_id "STRG.4840";
chr1B	StringTie	exon	478803253	478805964	1000	+	.	transcript_id "STRG.4840.1"; gene_id "STRG.4840";
chr1B	StringTie	transcript	478800581	478805964	1000	+	.	transcript_id "STRG.4840.2"; gene_id "STRG.4840"
chr1B	StringTie	exon	478800581	478801136	1000	+	.	transcript_id "STRG.4840.2"; gene_id "STRG.4840";
chr1B	StringTie	exon	478801707	478801797	1000	+	.	transcript_id "STRG.4840.2"; gene_id "STRG.4840";
chr1B	StringTie	exon	478802033	478802146	1000	+	.	transcript_id "STRG.4840.2"; gene_id "STRG.4840";
chr1B	StringTie	exon	478802785	478802882	1000	+	.	transcript_id "STRG.4840.2"; gene_id "STRG.4840";
chr1B	StringTie	exon	478803253	478805964	1000	+	.	transcript_id "STRG.4840.2"; gene_id "STRG.4840";
chr1B	StringTie	transcript	478800581	478805964	1000	+	.	transcript_id "STRG.4840.3"; gene_id "STRG.4840"
chr1B	StringTie	exon	478800581	478801136	1000	+	.	transcript_id "STRG.4840.3"; gene_id "STRG.4840";
chr1B	StringTie	exon	478801707	478801797	1000	+	.	transcript_id "STRG.4840.3"; gene_id "STRG.4840";
chr1B	StringTie	exon	478802785	478802882	1000	+	.	transcript_id "STRG.4840.3"; gene_id "STRG.4840";
chr1B	StringTie	exon	478803253	478805964	1000	+	.	transcript_id "STRG.4840.3"; gene_id "STRG.4840";
chr1B	StringTie	transcript	478800581	478805964	1000	+	.	transcript_id "STRG.4840.4"; gene_id "STRG.4840"
chr1B	StringTie	exon	478800581	478801136	1000	+	.	transcript_id "STRG.4840.4"; gene_id "STRG.4840";
chr1B	StringTie	exon	478801707	478801797	1000	+	.	transcript_id "STRG.4840.4"; gene_id "STRG.4840";
chr1B	StringTie	exon	478802033	478802882	1000	+	.	transcript_id "STRG.4840.4"; gene_id "STRG.4840";
chr1B	StringTie	exon	478803253	478805964	1000	+	.	transcript_id "STRG.4840.4"; gene_id "STRG.4840";
chr1B	StringTie	transcript	478800581	478805964	1000	+	.	transcript_id "STRG.4840.5"; gene_id "STRG.4840"
chr1B	StringTie	exon	478800581	478801136	1000	+	.	transcript_id "STRG.4840.5"; gene_id "STRG.4840";
chr1B	StringTie	exon	478801707	478805964	1000	+	.	transcript_id "STRG.4840.5"; gene_id "STRG.4840";
chr1B	StringTie	transcript	478800581	478805964	1000	+	.	transcript_id "STRG.4840.6"; gene_id "STRG.4840"
chr1B	StringTie	exon	478800581	478802882	1000	+	.	transcript_id "STRG.4840.6"; gene_id "STRG.4840";
chr1B	StringTie	exon	478803253	478805964	1000	+	.	transcript_id "STRG.4840.6"; gene_id "STRG.4840";
chr1B	StringTie	transcript	478800581	478805964	1000	+	.	transcript_id "STRG.4840.7"; gene_id "STRG.4840"
chr1B	StringTie	exon	478800581	478801136	1000	+	.	transcript_id "STRG.4840.7"; gene_id "STRG.4840";
chr1B	StringTie	exon	478801707	478801797	1000	+	.	transcript_id "STRG.4840.7"; gene_id "STRG.4840";
chr1B	StringTie	exon	478802785	478805964	1000	+	.	transcript_id "STRG.4840.7"; gene_id "STRG.4840";
chr1B	StringTie	transcript	478828807	478830946	1000	-	.	transcript_id "STRG.4839.1"; gene_id "STRG.4839"
chr1B	StringTie	exon	478828807	478829180	1000	-	.	transcript_id "STRG.4839.1"; gene_id "STRG.4839";
chr1B	StringTie	exon	478830605	478830652	1000	-	.	transcript_id "STRG.4839.1"; gene_id "STRG.4839";
chr1B	StringTie	exon	478830750	478830946	1000	-	.	transcript_id "STRG.4839.1"; gene_id "STRG.4839";
chr1B	StringTie	transcript	479092410	479093788	1000	-	.	transcript_id "STRG.4842.1"; gene_id "STRG.4842"
chr1B	StringTie	exon	479092410	479093788	1000	-	.	transcript_id "STRG.4842.1"; gene_id "STRG.4842";
chr1B	StringTie	transcript	479182991	479184097	1000	+	.	transcript_id "STRG.4841.1"; gene_id "STRG.4841"
chr1B	StringTie	exon	479182991	479183216	1000	+	.	transcript_id "STRG.4841.1"; gene_id "STRG.4841";
chr1B	StringTie	exon	479183305	479183570	1000	+	.	transcript_id "STRG.4841.1"; gene_id "STRG.4841";
chr1B	StringTie	exon	479183663	479184097	1000	+	.	transcript_id "STRG.4841.1"; gene_id "STRG.4841";
chr1B	StringTie	transcript	480259983	480263455	1000	+	.	transcript_id "STRG.4843.1"; gene_id "STRG.4843"
chr1B	StringTie	exon	480259983	480260297	1000	+	.	transcript_id "STRG.4843.1"; gene_id "STRG.4843";
chr1B	StringTie	exon	480260769	480263455	1000	+	.	transcript_id "STRG.4843.1"; gene_id "STRG.4843";
chr1B	StringTie	transcript	480259983	480263455	1000	+	.	transcript_id "STRG.4843.2"; gene_id "STRG.4843"
chr1B	StringTie	exon	480259983	480260061	1000	+	.	transcript_id "STRG.4843.2"; gene_id "STRG.4843";
chr1B	StringTie	exon	480260769	480263455	1000	+	.	transcript_id "STRG.4843.2"; gene_id "STRG.4843";
chr1B	StringTie	transcript	480414781	480422445	1000	+	.	transcript_id "STRG.4844.1"; gene_id "STRG.4844"
chr1B	StringTie	exon	480414781	480415294	1000	+	.	transcript_id "STRG.4844.1"; gene_id "STRG.4844";
chr1B	StringTie	exon	480416055	480416171	1000	+	.	transcript_id "STRG.4844.1"; gene_id "STRG.4844";
chr1B	StringTie	exon	480418148	480418384	1000	+	.	transcript_id "STRG.4844.1"; gene_id "STRG.4844";
chr1B	StringTie	exon	480418601	480418765	1000	+	.	transcript_id "STRG.4844.1"; gene_id "STRG.4844";
chr1B	StringTie	exon	480419014	480419089	1000	+	.	transcript_id "STRG.4844.1"; gene_id "STRG.4844";
chr1B	StringTie	exon	480419199	480419263	1000	+	.	transcript_id "STRG.4844.1"; gene_id "STRG.4844";
chr1B	StringTie	exon	480421642	480421800	1000	+	.	transcript_id "STRG.4844.1"; gene_id "STRG.4844";
chr1B	StringTie	exon	480421881	480422111	1000	+	.	transcript_id "STRG.4844.1"; gene_id "STRG.4844";
chr1B	StringTie	exon	480422196	480422445	1000	+	.	transcript_id "STRG.4844.1"; gene_id "STRG.4844";
chr1B	StringTie	transcript	480414781	480422445	1000	+	.	transcript_id "STRG.4844.2"; gene_id "STRG.4844"
chr1B	StringTie	exon	480414781	480415294	1000	+	.	transcript_id "STRG.4844.2"; gene_id "STRG.4844";
chr1B	StringTie	exon	480416055	480416171	1000	+	.	transcript_id "STRG.4844.2"; gene_id "STRG.4844";
chr1B	StringTie	exon	480418148	480418384	1000	+	.	transcript_id "STRG.4844.2"; gene_id "STRG.4844";
chr1B	StringTie	exon	480418601	480418765	1000	+	.	transcript_id "STRG.4844.2"; gene_id "STRG.4844";
chr1B	StringTie	exon	480419014	480419089	1000	+	.	transcript_id "STRG.4844.2"; gene_id "STRG.4844";
chr1B	StringTie	exon	480421642	480421800	1000	+	.	transcript_id "STRG.4844.2"; gene_id "STRG.4844";
chr1B	StringTie	exon	480421881	480422111	1000	+	.	transcript_id "STRG.4844.2"; gene_id "STRG.4844";
chr1B	StringTie	exon	480422196	480422445	1000	+	.	transcript_id "STRG.4844.2"; gene_id "STRG.4844";
chr1B	StringTie	transcript	480422417	480425352	1000	-	.	transcript_id "STRG.4845.1"; gene_id "STRG.4845"
chr1B	StringTie	exon	480422417	480422826	1000	-	.	transcript_id "STRG.4845.1"; gene_id "STRG.4845";
chr1B	StringTie	exon	480423556	480423624	1000	-	.	transcript_id "STRG.4845.1"; gene_id "STRG.4845";
chr1B	StringTie	exon	480424508	480424573	1000	-	.	transcript_id "STRG.4845.1"; gene_id "STRG.4845";
chr1B	StringTie	exon	480424766	480424816	1000	-	.	transcript_id "STRG.4845.1"; gene_id "STRG.4845";
chr1B	StringTie	exon	480424921	480425086	1000	-	.	transcript_id "STRG.4845.1"; gene_id "STRG.4845";
chr1B	StringTie	exon	480425160	480425352	1000	-	.	transcript_id "STRG.4845.1"; gene_id "STRG.4845";
chr1B	StringTie	transcript	480425447	480430122	1000	+	.	transcript_id "STRG.4846.1"; gene_id "STRG.4846"
chr1B	StringTie	exon	480425447	480425690	1000	+	.	transcript_id "STRG.4846.1"; gene_id "STRG.4846";
chr1B	StringTie	exon	480425788	480425843	1000	+	.	transcript_id "STRG.4846.1"; gene_id "STRG.4846";
chr1B	StringTie	exon	480426451	480426658	1000	+	.	transcript_id "STRG.4846.1"; gene_id "STRG.4846";
chr1B	StringTie	exon	480427286	480427371	1000	+	.	transcript_id "STRG.4846.1"; gene_id "STRG.4846";
chr1B	StringTie	exon	480427972	480428073	1000	+	.	transcript_id "STRG.4846.1"; gene_id "STRG.4846";
chr1B	StringTie	exon	480428405	480428538	1000	+	.	transcript_id "STRG.4846.1"; gene_id "STRG.4846";
chr1B	StringTie	exon	480429177	480429225	1000	+	.	transcript_id "STRG.4846.1"; gene_id "STRG.4846";
chr1B	StringTie	exon	480429606	480430122	1000	+	.	transcript_id "STRG.4846.1"; gene_id "STRG.4846";
chr1B	StringTie	transcript	480425447	480430122	1000	+	.	transcript_id "STRG.4846.2"; gene_id "STRG.4846"
chr1B	StringTie	exon	480425447	480425690	1000	+	.	transcript_id "STRG.4846.2"; gene_id "STRG.4846";
chr1B	StringTie	exon	480425788	480425843	1000	+	.	transcript_id "STRG.4846.2"; gene_id "STRG.4846";
chr1B	StringTie	exon	480426451	480426658	1000	+	.	transcript_id "STRG.4846.2"; gene_id "STRG.4846";
chr1B	StringTie	exon	480427286	480427371	1000	+	.	transcript_id "STRG.4846.2"; gene_id "STRG.4846";
chr1B	StringTie	exon	480427972	480428073	1000	+	.	transcript_id "STRG.4846.2"; gene_id "STRG.4846";
chr1B	StringTie	exon	480428405	480428538	1000	+	.	transcript_id "STRG.4846.2"; gene_id "STRG.4846";
chr1B	StringTie	exon	480429606	480430122	1000	+	.	transcript_id "STRG.4846.2"; gene_id "STRG.4846";
chr1B	StringTie	transcript	480425447	480430122	1000	+	.	transcript_id "STRG.4846.3"; gene_id "STRG.4846"
chr1B	StringTie	exon	480425447	480425690	1000	+	.	transcript_id "STRG.4846.3"; gene_id "STRG.4846";
chr1B	StringTie	exon	480425788	480425843	1000	+	.	transcript_id "STRG.4846.3"; gene_id "STRG.4846";
chr1B	StringTie	exon	480426451	480426658	1000	+	.	transcript_id "STRG.4846.3"; gene_id "STRG.4846";
chr1B	StringTie	exon	480427972	480428073	1000	+	.	transcript_id "STRG.4846.3"; gene_id "STRG.4846";
chr1B	StringTie	exon	480428405	480428538	1000	+	.	transcript_id "STRG.4846.3"; gene_id "STRG.4846";
chr1B	StringTie	exon	480429177	480429225	1000	+	.	transcript_id "STRG.4846.3"; gene_id "STRG.4846";
chr1B	StringTie	exon	480429606	480430122	1000	+	.	transcript_id "STRG.4846.3"; gene_id "STRG.4846";
chr1B	StringTie	transcript	480640134	480644030	1000	+	.	transcript_id "STRG.4847.1"; gene_id "STRG.4847"
chr1B	StringTie	exon	480640134	480640636	1000	+	.	transcript_id "STRG.4847.1"; gene_id "STRG.4847";
chr1B	StringTie	exon	480641838	480642038	1000	+	.	transcript_id "STRG.4847.1"; gene_id "STRG.4847";
chr1B	StringTie	exon	480642543	480642709	1000	+	.	transcript_id "STRG.4847.1"; gene_id "STRG.4847";
chr1B	StringTie	exon	480642975	480643245	1000	+	.	transcript_id "STRG.4847.1"; gene_id "STRG.4847";
chr1B	StringTie	exon	480643623	480644030	1000	+	.	transcript_id "STRG.4847.1"; gene_id "STRG.4847";
chr1B	StringTie	transcript	480644138	480645563	1000	-	.	transcript_id "STRG.4848.1"; gene_id "STRG.4848"
chr1B	StringTie	exon	480644138	480644683	1000	-	.	transcript_id "STRG.4848.1"; gene_id "STRG.4848";
chr1B	StringTie	exon	480644793	480644985	1000	-	.	transcript_id "STRG.4848.1"; gene_id "STRG.4848";
chr1B	StringTie	exon	480645086	480645563	1000	-	.	transcript_id "STRG.4848.1"; gene_id "STRG.4848";
chr1B	StringTie	transcript	480780316	480783484	1000	+	.	transcript_id "STRG.4849.1"; gene_id "STRG.4849"
chr1B	StringTie	exon	480780316	480781746	1000	+	.	transcript_id "STRG.4849.1"; gene_id "STRG.4849";
chr1B	StringTie	exon	480783173	480783484	1000	+	.	transcript_id "STRG.4849.1"; gene_id "STRG.4849";
chr1B	StringTie	transcript	480783777	480791489	1000	-	.	transcript_id "STRG.4850.1"; gene_id "STRG.4850"
chr1B	StringTie	exon	480783777	480784734	1000	-	.	transcript_id "STRG.4850.1"; gene_id "STRG.4850";
chr1B	StringTie	exon	480784893	480785047	1000	-	.	transcript_id "STRG.4850.1"; gene_id "STRG.4850";
chr1B	StringTie	exon	480785475	480785590	1000	-	.	transcript_id "STRG.4850.1"; gene_id "STRG.4850";
chr1B	StringTie	exon	480785768	480785869	1000	-	.	transcript_id "STRG.4850.1"; gene_id "STRG.4850";
chr1B	StringTie	exon	480786791	480786908	1000	-	.	transcript_id "STRG.4850.1"; gene_id "STRG.4850";
chr1B	StringTie	exon	480787066	480787211	1000	-	.	transcript_id "STRG.4850.1"; gene_id "STRG.4850";
chr1B	StringTie	exon	480790748	480791489	1000	-	.	transcript_id "STRG.4850.1"; gene_id "STRG.4850";
chr1B	StringTie	transcript	480783777	480791489	1000	-	.	transcript_id "STRG.4850.2"; gene_id "STRG.4850"
chr1B	StringTie	exon	480783777	480784734	1000	-	.	transcript_id "STRG.4850.2"; gene_id "STRG.4850";
chr1B	StringTie	exon	480784893	480785047	1000	-	.	transcript_id "STRG.4850.2"; gene_id "STRG.4850";
chr1B	StringTie	exon	480785475	480785590	1000	-	.	transcript_id "STRG.4850.2"; gene_id "STRG.4850";
chr1B	StringTie	exon	480785768	480785869	1000	-	.	transcript_id "STRG.4850.2"; gene_id "STRG.4850";
chr1B	StringTie	exon	480786791	480786908	1000	-	.	transcript_id "STRG.4850.2"; gene_id "STRG.4850";
chr1B	StringTie	exon	480787066	480787214	1000	-	.	transcript_id "STRG.4850.2"; gene_id "STRG.4850";
chr1B	StringTie	exon	480790748	480791489	1000	-	.	transcript_id "STRG.4850.2"; gene_id "STRG.4850";
chr1B	StringTie	transcript	480783777	480791632	1000	-	.	transcript_id "STRG.4850.3"; gene_id "STRG.4850"
chr1B	StringTie	exon	480783777	480784734	1000	-	.	transcript_id "STRG.4850.3"; gene_id "STRG.4850";
chr1B	StringTie	exon	480784893	480785047	1000	-	.	transcript_id "STRG.4850.3"; gene_id "STRG.4850";
chr1B	StringTie	exon	480785475	480785590	1000	-	.	transcript_id "STRG.4850.3"; gene_id "STRG.4850";
chr1B	StringTie	exon	480785768	480785869	1000	-	.	transcript_id "STRG.4850.3"; gene_id "STRG.4850";
chr1B	StringTie	exon	480786791	480786908	1000	-	.	transcript_id "STRG.4850.3"; gene_id "STRG.4850";
chr1B	StringTie	exon	480787008	480787211	1000	-	.	transcript_id "STRG.4850.3"; gene_id "STRG.4850";
chr1B	StringTie	exon	480790748	480791632	1000	-	.	transcript_id "STRG.4850.3"; gene_id "STRG.4850";
chr1B	StringTie	transcript	481077858	481081556	1000	-	.	transcript_id "STRG.4851.1"; gene_id "STRG.4851"
chr1B	StringTie	exon	481077858	481078659	1000	-	.	transcript_id "STRG.4851.1"; gene_id "STRG.4851";
chr1B	StringTie	exon	481079212	481079266	1000	-	.	transcript_id "STRG.4851.1"; gene_id "STRG.4851";
chr1B	StringTie	exon	481079415	481079691	1000	-	.	transcript_id "STRG.4851.1"; gene_id "STRG.4851";
chr1B	StringTie	exon	481079893	481080028	1000	-	.	transcript_id "STRG.4851.1"; gene_id "STRG.4851";
chr1B	StringTie	exon	481080591	481080683	1000	-	.	transcript_id "STRG.4851.1"; gene_id "STRG.4851";
chr1B	StringTie	exon	481081376	481081556	1000	-	.	transcript_id "STRG.4851.1"; gene_id "STRG.4851";
chr1B	StringTie	transcript	481181917	481185371	1000	-	.	transcript_id "STRG.4852.1"; gene_id "STRG.4852"
chr1B	StringTie	exon	481181917	481182388	1000	-	.	transcript_id "STRG.4852.1"; gene_id "STRG.4852";
chr1B	StringTie	exon	481182501	481182658	1000	-	.	transcript_id "STRG.4852.1"; gene_id "STRG.4852";
chr1B	StringTie	exon	481182739	481182852	1000	-	.	transcript_id "STRG.4852.1"; gene_id "STRG.4852";
chr1B	StringTie	exon	481184925	481185371	1000	-	.	transcript_id "STRG.4852.1"; gene_id "STRG.4852";
chr1B	StringTie	transcript	481187143	481200920	1000	-	.	transcript_id "STRG.4854.1"; gene_id "STRG.4854"
chr1B	StringTie	exon	481187143	481188567	1000	-	.	transcript_id "STRG.4854.1"; gene_id "STRG.4854";
chr1B	StringTie	exon	481191080	481191196	1000	-	.	transcript_id "STRG.4854.1"; gene_id "STRG.4854";
chr1B	StringTie	exon	481191271	481191382	1000	-	.	transcript_id "STRG.4854.1"; gene_id "STRG.4854";
chr1B	StringTie	exon	481192159	481192307	1000	-	.	transcript_id "STRG.4854.1"; gene_id "STRG.4854";
chr1B	StringTie	exon	481192509	481192580	1000	-	.	transcript_id "STRG.4854.1"; gene_id "STRG.4854";
chr1B	StringTie	exon	481192668	481192733	1000	-	.	transcript_id "STRG.4854.1"; gene_id "STRG.4854";
chr1B	StringTie	exon	481194823	481194951	1000	-	.	transcript_id "STRG.4854.1"; gene_id "STRG.4854";
chr1B	StringTie	exon	481195188	481195296	1000	-	.	transcript_id "STRG.4854.1"; gene_id "STRG.4854";
chr1B	StringTie	exon	481196220	481196299	1000	-	.	transcript_id "STRG.4854.1"; gene_id "STRG.4854";
chr1B	StringTie	exon	481196397	481196522	1000	-	.	transcript_id "STRG.4854.1"; gene_id "STRG.4854";
chr1B	StringTie	exon	481196599	481196649	1000	-	.	transcript_id "STRG.4854.1"; gene_id "STRG.4854";
chr1B	StringTie	exon	481196722	481196904	1000	-	.	transcript_id "STRG.4854.1"; gene_id "STRG.4854";
chr1B	StringTie	exon	481197018	481197104	1000	-	.	transcript_id "STRG.4854.1"; gene_id "STRG.4854";
chr1B	StringTie	exon	481197185	481197295	1000	-	.	transcript_id "STRG.4854.1"; gene_id "STRG.4854";
chr1B	StringTie	exon	481197380	481197484	1000	-	.	transcript_id "STRG.4854.1"; gene_id "STRG.4854";
chr1B	StringTie	exon	481198237	481198402	1000	-	.	transcript_id "STRG.4854.1"; gene_id "STRG.4854";
chr1B	StringTie	exon	481198481	481198653	1000	-	.	transcript_id "STRG.4854.1"; gene_id "STRG.4854";
chr1B	StringTie	exon	481198731	481198803	1000	-	.	transcript_id "STRG.4854.1"; gene_id "STRG.4854";
chr1B	StringTie	exon	481199945	481200147	1000	-	.	transcript_id "STRG.4854.1"; gene_id "STRG.4854";
chr1B	StringTie	exon	481200228	481200320	1000	-	.	transcript_id "STRG.4854.1"; gene_id "STRG.4854";
chr1B	StringTie	exon	481200423	481200706	1000	-	.	transcript_id "STRG.4854.1"; gene_id "STRG.4854";
chr1B	StringTie	exon	481200793	481200920	1000	-	.	transcript_id "STRG.4854.1"; gene_id "STRG.4854";
chr1B	StringTie	transcript	481187143	481200920	1000	-	.	transcript_id "STRG.4854.2"; gene_id "STRG.4854"
chr1B	StringTie	exon	481187143	481188567	1000	-	.	transcript_id "STRG.4854.2"; gene_id "STRG.4854";
chr1B	StringTie	exon	481191080	481191196	1000	-	.	transcript_id "STRG.4854.2"; gene_id "STRG.4854";
chr1B	StringTie	exon	481191271	481191382	1000	-	.	transcript_id "STRG.4854.2"; gene_id "STRG.4854";
chr1B	StringTie	exon	481192159	481192307	1000	-	.	transcript_id "STRG.4854.2"; gene_id "STRG.4854";
chr1B	StringTie	exon	481192509	481192580	1000	-	.	transcript_id "STRG.4854.2"; gene_id "STRG.4854";
chr1B	StringTie	exon	481192668	481192733	1000	-	.	transcript_id "STRG.4854.2"; gene_id "STRG.4854";
chr1B	StringTie	exon	481194823	481194951	1000	-	.	transcript_id "STRG.4854.2"; gene_id "STRG.4854";
chr1B	StringTie	exon	481195188	481195296	1000	-	.	transcript_id "STRG.4854.2"; gene_id "STRG.4854";
chr1B	StringTie	exon	481196220	481196299	1000	-	.	transcript_id "STRG.4854.2"; gene_id "STRG.4854";
chr1B	StringTie	exon	481196397	481196522	1000	-	.	transcript_id "STRG.4854.2"; gene_id "STRG.4854";
chr1B	StringTie	exon	481196599	481196649	1000	-	.	transcript_id "STRG.4854.2"; gene_id "STRG.4854";
chr1B	StringTie	exon	481196722	481196904	1000	-	.	transcript_id "STRG.4854.2"; gene_id "STRG.4854";
chr1B	StringTie	exon	481197018	481197104	1000	-	.	transcript_id "STRG.4854.2"; gene_id "STRG.4854";
chr1B	StringTie	exon	481197185	481197295	1000	-	.	transcript_id "STRG.4854.2"; gene_id "STRG.4854";
chr1B	StringTie	exon	481197380	481197484	1000	-	.	transcript_id "STRG.4854.2"; gene_id "STRG.4854";
chr1B	StringTie	exon	481198237	481198402	1000	-	.	transcript_id "STRG.4854.2"; gene_id "STRG.4854";
chr1B	StringTie	exon	481198481	481198653	1000	-	.	transcript_id "STRG.4854.2"; gene_id "STRG.4854";
chr1B	StringTie	exon	481198731	481198803	1000	-	.	transcript_id "STRG.4854.2"; gene_id "STRG.4854";
chr1B	StringTie	exon	481199945	481200147	1000	-	.	transcript_id "STRG.4854.2"; gene_id "STRG.4854";
chr1B	StringTie	exon	481200228	481200320	1000	-	.	transcript_id "STRG.4854.2"; gene_id "STRG.4854";
chr1B	StringTie	exon	481200423	481200920	1000	-	.	transcript_id "STRG.4854.2"; gene_id "STRG.4854";
chr1B	StringTie	transcript	482617405	482621240	1000	+	.	transcript_id "STRG.4853.1"; gene_id "STRG.4853"
chr1B	StringTie	exon	482617405	482617886	1000	+	.	transcript_id "STRG.4853.1"; gene_id "STRG.4853";
chr1B	StringTie	exon	482620441	482621240	1000	+	.	transcript_id "STRG.4853.1"; gene_id "STRG.4853";
chr1B	StringTie	transcript	482617405	482621240	1000	+	.	transcript_id "STRG.4853.2"; gene_id "STRG.4853"
chr1B	StringTie	exon	482617405	482617886	1000	+	.	transcript_id "STRG.4853.2"; gene_id "STRG.4853";
chr1B	StringTie	exon	482618350	482618458	1000	+	.	transcript_id "STRG.4853.2"; gene_id "STRG.4853";
chr1B	StringTie	exon	482620441	482621240	1000	+	.	transcript_id "STRG.4853.2"; gene_id "STRG.4853";
chr1B	StringTie	transcript	483389930	483397229	1000	+	.	transcript_id "STRG.4857.1"; gene_id "STRG.4857"
chr1B	StringTie	exon	483389930	483390156	1000	+	.	transcript_id "STRG.4857.1"; gene_id "STRG.4857";
chr1B	StringTie	exon	483391183	483391632	1000	+	.	transcript_id "STRG.4857.1"; gene_id "STRG.4857";
chr1B	StringTie	exon	483391743	483391862	1000	+	.	transcript_id "STRG.4857.1"; gene_id "STRG.4857";
chr1B	StringTie	exon	483392425	483392502	1000	+	.	transcript_id "STRG.4857.1"; gene_id "STRG.4857";
chr1B	StringTie	exon	483392815	483392991	1000	+	.	transcript_id "STRG.4857.1"; gene_id "STRG.4857";
chr1B	StringTie	exon	483394199	483394276	1000	+	.	transcript_id "STRG.4857.1"; gene_id "STRG.4857";
chr1B	StringTie	exon	483395238	483395410	1000	+	.	transcript_id "STRG.4857.1"; gene_id "STRG.4857";
chr1B	StringTie	exon	483395516	483395671	1000	+	.	transcript_id "STRG.4857.1"; gene_id "STRG.4857";
chr1B	StringTie	exon	483395769	483395829	1000	+	.	transcript_id "STRG.4857.1"; gene_id "STRG.4857";
chr1B	StringTie	exon	483396659	483397229	1000	+	.	transcript_id "STRG.4857.1"; gene_id "STRG.4857";
chr1B	StringTie	transcript	483426830	483427543	1000	-	.	transcript_id "STRG.4855.1"; gene_id "STRG.4855"
chr1B	StringTie	exon	483426830	483427261	1000	-	.	transcript_id "STRG.4855.1"; gene_id "STRG.4855";
chr1B	StringTie	exon	483427420	483427543	1000	-	.	transcript_id "STRG.4855.1"; gene_id "STRG.4855";
chr1B	StringTie	transcript	484007637	484014664	1000	+	.	transcript_id "STRG.4856.1"; gene_id "STRG.4856"
chr1B	StringTie	exon	484007637	484007994	1000	+	.	transcript_id "STRG.4856.1"; gene_id "STRG.4856";
chr1B	StringTie	exon	484008254	484008433	1000	+	.	transcript_id "STRG.4856.1"; gene_id "STRG.4856";
chr1B	StringTie	exon	484008564	484008674	1000	+	.	transcript_id "STRG.4856.1"; gene_id "STRG.4856";
chr1B	StringTie	exon	484009432	484009767	1000	+	.	transcript_id "STRG.4856.1"; gene_id "STRG.4856";
chr1B	StringTie	exon	484010400	484010576	1000	+	.	transcript_id "STRG.4856.1"; gene_id "STRG.4856";
chr1B	StringTie	exon	484010682	484010969	1000	+	.	transcript_id "STRG.4856.1"; gene_id "STRG.4856";
chr1B	StringTie	exon	484011741	484011863	1000	+	.	transcript_id "STRG.4856.1"; gene_id "STRG.4856";
chr1B	StringTie	exon	484012557	484012754	1000	+	.	transcript_id "STRG.4856.1"; gene_id "STRG.4856";
chr1B	StringTie	exon	484012857	484013092	1000	+	.	transcript_id "STRG.4856.1"; gene_id "STRG.4856";
chr1B	StringTie	exon	484013171	484013375	1000	+	.	transcript_id "STRG.4856.1"; gene_id "STRG.4856";
chr1B	StringTie	exon	484013486	484013791	1000	+	.	transcript_id "STRG.4856.1"; gene_id "STRG.4856";
chr1B	StringTie	exon	484014162	484014664	1000	+	.	transcript_id "STRG.4856.1"; gene_id "STRG.4856";
chr1B	StringTie	transcript	484024484	484028808	1000	+	.	transcript_id "STRG.4858.1"; gene_id "STRG.4858"
chr1B	StringTie	exon	484024484	484024754	1000	+	.	transcript_id "STRG.4858.1"; gene_id "STRG.4858";
chr1B	StringTie	exon	484025287	484025466	1000	+	.	transcript_id "STRG.4858.1"; gene_id "STRG.4858";
chr1B	StringTie	exon	484025549	484026124	1000	+	.	transcript_id "STRG.4858.1"; gene_id "STRG.4858";
chr1B	StringTie	exon	484026229	484026513	1000	+	.	transcript_id "STRG.4858.1"; gene_id "STRG.4858";
chr1B	StringTie	exon	484026605	484026727	1000	+	.	transcript_id "STRG.4858.1"; gene_id "STRG.4858";
chr1B	StringTie	exon	484027000	484027197	1000	+	.	transcript_id "STRG.4858.1"; gene_id "STRG.4858";
chr1B	StringTie	exon	484027302	484027537	1000	+	.	transcript_id "STRG.4858.1"; gene_id "STRG.4858";
chr1B	StringTie	exon	484027626	484027803	1000	+	.	transcript_id "STRG.4858.1"; gene_id "STRG.4858";
chr1B	StringTie	exon	484027893	484028198	1000	+	.	transcript_id "STRG.4858.1"; gene_id "STRG.4858";
chr1B	StringTie	exon	484028331	484028808	1000	+	.	transcript_id "STRG.4858.1"; gene_id "STRG.4858";
chr1B	StringTie	transcript	484378497	484381428	1000	-	.	transcript_id "STRG.4859.1"; gene_id "STRG.4859"
chr1B	StringTie	exon	484378497	484378869	1000	-	.	transcript_id "STRG.4859.1"; gene_id "STRG.4859";
chr1B	StringTie	exon	484379083	484379161	1000	-	.	transcript_id "STRG.4859.1"; gene_id "STRG.4859";
chr1B	StringTie	exon	484379413	484379455	1000	-	.	transcript_id "STRG.4859.1"; gene_id "STRG.4859";
chr1B	StringTie	exon	484379659	484379877	1000	-	.	transcript_id "STRG.4859.1"; gene_id "STRG.4859";
chr1B	StringTie	exon	484379972	484380064	1000	-	.	transcript_id "STRG.4859.1"; gene_id "STRG.4859";
chr1B	StringTie	exon	484380158	484380218	1000	-	.	transcript_id "STRG.4859.1"; gene_id "STRG.4859";
chr1B	StringTie	exon	484380358	484380414	1000	-	.	transcript_id "STRG.4859.1"; gene_id "STRG.4859";
chr1B	StringTie	exon	484380772	484380840	1000	-	.	transcript_id "STRG.4859.1"; gene_id "STRG.4859";
chr1B	StringTie	exon	484381017	484381428	1000	-	.	transcript_id "STRG.4859.1"; gene_id "STRG.4859";
chr1B	StringTie	transcript	484608899	484615634	1000	-	.	transcript_id "STRG.4860.1"; gene_id "STRG.4860"
chr1B	StringTie	exon	484608899	484609464	1000	-	.	transcript_id "STRG.4860.1"; gene_id "STRG.4860";
chr1B	StringTie	exon	484609569	484610192	1000	-	.	transcript_id "STRG.4860.1"; gene_id "STRG.4860";
chr1B	StringTie	exon	484610273	484610397	1000	-	.	transcript_id "STRG.4860.1"; gene_id "STRG.4860";
chr1B	StringTie	exon	484611893	484612053	1000	-	.	transcript_id "STRG.4860.1"; gene_id "STRG.4860";
chr1B	StringTie	exon	484612129	484612953	1000	-	.	transcript_id "STRG.4860.1"; gene_id "STRG.4860";
chr1B	StringTie	exon	484613039	484613284	1000	-	.	transcript_id "STRG.4860.1"; gene_id "STRG.4860";
chr1B	StringTie	exon	484613407	484613841	1000	-	.	transcript_id "STRG.4860.1"; gene_id "STRG.4860";
chr1B	StringTie	exon	484613925	484614386	1000	-	.	transcript_id "STRG.4860.1"; gene_id "STRG.4860";
chr1B	StringTie	exon	484615060	484615634	1000	-	.	transcript_id "STRG.4860.1"; gene_id "STRG.4860";
chr1B	StringTie	transcript	485011674	485014509	1000	+	.	transcript_id "STRG.4861.1"; gene_id "STRG.4861"
chr1B	StringTie	exon	485011674	485012453	1000	+	.	transcript_id "STRG.4861.1"; gene_id "STRG.4861";
chr1B	StringTie	exon	485013034	485013278	1000	+	.	transcript_id "STRG.4861.1"; gene_id "STRG.4861";
chr1B	StringTie	exon	485013455	485013812	1000	+	.	transcript_id "STRG.4861.1"; gene_id "STRG.4861";
chr1B	StringTie	exon	485013920	485014509	1000	+	.	transcript_id "STRG.4861.1"; gene_id "STRG.4861";
chr1B	StringTie	transcript	485149058	485151890	1000	+	.	transcript_id "STRG.4862.1"; gene_id "STRG.4862"
chr1B	StringTie	exon	485149058	485149674	1000	+	.	transcript_id "STRG.4862.1"; gene_id "STRG.4862";
chr1B	StringTie	exon	485150291	485150535	1000	+	.	transcript_id "STRG.4862.1"; gene_id "STRG.4862";
chr1B	StringTie	exon	485150717	485151074	1000	+	.	transcript_id "STRG.4862.1"; gene_id "STRG.4862";
chr1B	StringTie	exon	485151189	485151890	1000	+	.	transcript_id "STRG.4862.1"; gene_id "STRG.4862";
chr1B	StringTie	transcript	485152816	485156083	1000	+	.	transcript_id "STRG.4863.1"; gene_id "STRG.4863"
chr1B	StringTie	exon	485152816	485153449	1000	+	.	transcript_id "STRG.4863.1"; gene_id "STRG.4863";
chr1B	StringTie	exon	485154541	485154785	1000	+	.	transcript_id "STRG.4863.1"; gene_id "STRG.4863";
chr1B	StringTie	exon	485154969	485155326	1000	+	.	transcript_id "STRG.4863.1"; gene_id "STRG.4863";
chr1B	StringTie	exon	485155432	485156083	1000	+	.	transcript_id "STRG.4863.1"; gene_id "STRG.4863";
chr1B	StringTie	transcript	485495719	485501599	1000	-	.	transcript_id "STRG.4864.1"; gene_id "STRG.4864"
chr1B	StringTie	exon	485495719	485501599	1000	-	.	transcript_id "STRG.4864.1"; gene_id "STRG.4864";
chr1B	StringTie	transcript	485612416	485629485	1000	+	.	transcript_id "STRG.4867.1"; gene_id "STRG.4867"
chr1B	StringTie	exon	485612416	485612672	1000	+	.	transcript_id "STRG.4867.1"; gene_id "STRG.4867";
chr1B	StringTie	exon	485612769	485612976	1000	+	.	transcript_id "STRG.4867.1"; gene_id "STRG.4867";
chr1B	StringTie	exon	485621222	485621278	1000	+	.	transcript_id "STRG.4867.1"; gene_id "STRG.4867";
chr1B	StringTie	exon	485621388	485621759	1000	+	.	transcript_id "STRG.4867.1"; gene_id "STRG.4867";
chr1B	StringTie	exon	485623860	485624022	1000	+	.	transcript_id "STRG.4867.1"; gene_id "STRG.4867";
chr1B	StringTie	exon	485624132	485624367	1000	+	.	transcript_id "STRG.4867.1"; gene_id "STRG.4867";
chr1B	StringTie	exon	485624571	485624699	1000	+	.	transcript_id "STRG.4867.1"; gene_id "STRG.4867";
chr1B	StringTie	exon	485625003	485625182	1000	+	.	transcript_id "STRG.4867.1"; gene_id "STRG.4867";
chr1B	StringTie	exon	485625600	485625743	1000	+	.	transcript_id "STRG.4867.1"; gene_id "STRG.4867";
chr1B	StringTie	exon	485625873	485626037	1000	+	.	transcript_id "STRG.4867.1"; gene_id "STRG.4867";
chr1B	StringTie	exon	485626193	485626354	1000	+	.	transcript_id "STRG.4867.1"; gene_id "STRG.4867";
chr1B	StringTie	exon	485626504	485626593	1000	+	.	transcript_id "STRG.4867.1"; gene_id "STRG.4867";
chr1B	StringTie	exon	485626752	485626890	1000	+	.	transcript_id "STRG.4867.1"; gene_id "STRG.4867";
chr1B	StringTie	exon	485627424	485627601	1000	+	.	transcript_id "STRG.4867.1"; gene_id "STRG.4867";
chr1B	StringTie	exon	485627804	485627933	1000	+	.	transcript_id "STRG.4867.1"; gene_id "STRG.4867";
chr1B	StringTie	exon	485628166	485628294	1000	+	.	transcript_id "STRG.4867.1"; gene_id "STRG.4867";
chr1B	StringTie	exon	485628505	485628642	1000	+	.	transcript_id "STRG.4867.1"; gene_id "STRG.4867";
chr1B	StringTie	exon	485628831	485628908	1000	+	.	transcript_id "STRG.4867.1"; gene_id "STRG.4867";
chr1B	StringTie	exon	485628995	485629086	1000	+	.	transcript_id "STRG.4867.1"; gene_id "STRG.4867";
chr1B	StringTie	exon	485629175	485629485	1000	+	.	transcript_id "STRG.4867.1"; gene_id "STRG.4867";
chr1B	StringTie	transcript	485612416	485629485	1000	+	.	transcript_id "STRG.4867.2"; gene_id "STRG.4867"
chr1B	StringTie	exon	485612416	485612672	1000	+	.	transcript_id "STRG.4867.2"; gene_id "STRG.4867";
chr1B	StringTie	exon	485612769	485612976	1000	+	.	transcript_id "STRG.4867.2"; gene_id "STRG.4867";
chr1B	StringTie	exon	485623860	485624022	1000	+	.	transcript_id "STRG.4867.2"; gene_id "STRG.4867";
chr1B	StringTie	exon	485624132	485624367	1000	+	.	transcript_id "STRG.4867.2"; gene_id "STRG.4867";
chr1B	StringTie	exon	485624571	485624699	1000	+	.	transcript_id "STRG.4867.2"; gene_id "STRG.4867";
chr1B	StringTie	exon	485625003	485625182	1000	+	.	transcript_id "STRG.4867.2"; gene_id "STRG.4867";
chr1B	StringTie	exon	485625600	485625743	1000	+	.	transcript_id "STRG.4867.2"; gene_id "STRG.4867";
chr1B	StringTie	exon	485625873	485626037	1000	+	.	transcript_id "STRG.4867.2"; gene_id "STRG.4867";
chr1B	StringTie	exon	485626193	485626354	1000	+	.	transcript_id "STRG.4867.2"; gene_id "STRG.4867";
chr1B	StringTie	exon	485626504	485626593	1000	+	.	transcript_id "STRG.4867.2"; gene_id "STRG.4867";
chr1B	StringTie	exon	485626752	485626890	1000	+	.	transcript_id "STRG.4867.2"; gene_id "STRG.4867";
chr1B	StringTie	exon	485627424	485627601	1000	+	.	transcript_id "STRG.4867.2"; gene_id "STRG.4867";
chr1B	StringTie	exon	485627804	485627933	1000	+	.	transcript_id "STRG.4867.2"; gene_id "STRG.4867";
chr1B	StringTie	exon	485628166	485628294	1000	+	.	transcript_id "STRG.4867.2"; gene_id "STRG.4867";
chr1B	StringTie	exon	485628505	485628642	1000	+	.	transcript_id "STRG.4867.2"; gene_id "STRG.4867";
chr1B	StringTie	exon	485628831	485628908	1000	+	.	transcript_id "STRG.4867.2"; gene_id "STRG.4867";
chr1B	StringTie	exon	485628995	485629086	1000	+	.	transcript_id "STRG.4867.2"; gene_id "STRG.4867";
chr1B	StringTie	exon	485629175	485629485	1000	+	.	transcript_id "STRG.4867.2"; gene_id "STRG.4867";
chr1B	StringTie	transcript	485621114	485629485	1000	+	.	transcript_id "STRG.4867.3"; gene_id "STRG.4867"
chr1B	StringTie	exon	485621114	485621278	1000	+	.	transcript_id "STRG.4867.3"; gene_id "STRG.4867";
chr1B	StringTie	exon	485621388	485621759	1000	+	.	transcript_id "STRG.4867.3"; gene_id "STRG.4867";
chr1B	StringTie	exon	485623860	485624022	1000	+	.	transcript_id "STRG.4867.3"; gene_id "STRG.4867";
chr1B	StringTie	exon	485624132	485624367	1000	+	.	transcript_id "STRG.4867.3"; gene_id "STRG.4867";
chr1B	StringTie	exon	485624571	485624699	1000	+	.	transcript_id "STRG.4867.3"; gene_id "STRG.4867";
chr1B	StringTie	exon	485625003	485625182	1000	+	.	transcript_id "STRG.4867.3"; gene_id "STRG.4867";
chr1B	StringTie	exon	485625600	485625743	1000	+	.	transcript_id "STRG.4867.3"; gene_id "STRG.4867";
chr1B	StringTie	exon	485625873	485626037	1000	+	.	transcript_id "STRG.4867.3"; gene_id "STRG.4867";
chr1B	StringTie	exon	485626193	485626354	1000	+	.	transcript_id "STRG.4867.3"; gene_id "STRG.4867";
chr1B	StringTie	exon	485626504	485626593	1000	+	.	transcript_id "STRG.4867.3"; gene_id "STRG.4867";
chr1B	StringTie	exon	485626752	485626890	1000	+	.	transcript_id "STRG.4867.3"; gene_id "STRG.4867";
chr1B	StringTie	exon	485627424	485627601	1000	+	.	transcript_id "STRG.4867.3"; gene_id "STRG.4867";
chr1B	StringTie	exon	485627804	485627933	1000	+	.	transcript_id "STRG.4867.3"; gene_id "STRG.4867";
chr1B	StringTie	exon	485628166	485628294	1000	+	.	transcript_id "STRG.4867.3"; gene_id "STRG.4867";
chr1B	StringTie	exon	485628505	485628642	1000	+	.	transcript_id "STRG.4867.3"; gene_id "STRG.4867";
chr1B	StringTie	exon	485628831	485628908	1000	+	.	transcript_id "STRG.4867.3"; gene_id "STRG.4867";
chr1B	StringTie	exon	485628995	485629086	1000	+	.	transcript_id "STRG.4867.3"; gene_id "STRG.4867";
chr1B	StringTie	exon	485629175	485629485	1000	+	.	transcript_id "STRG.4867.3"; gene_id "STRG.4867";
chr1B	StringTie	transcript	485875854	485877732	1000	-	.	transcript_id "STRG.4865.1"; gene_id "STRG.4865"
chr1B	StringTie	exon	485875854	485877732	1000	-	.	transcript_id "STRG.4865.1"; gene_id "STRG.4865";
chr1B	StringTie	transcript	485875854	485877732	1000	-	.	transcript_id "STRG.4865.2"; gene_id "STRG.4865"
chr1B	StringTie	exon	485875854	485876270	1000	-	.	transcript_id "STRG.4865.2"; gene_id "STRG.4865";
chr1B	StringTie	exon	485876604	485876840	1000	-	.	transcript_id "STRG.4865.2"; gene_id "STRG.4865";
chr1B	StringTie	exon	485877491	485877732	1000	-	.	transcript_id "STRG.4865.2"; gene_id "STRG.4865";
chr1B	StringTie	transcript	485912779	485915279	1000	+	.	transcript_id "STRG.4866.1"; gene_id "STRG.4866"
chr1B	StringTie	exon	485912779	485913064	1000	+	.	transcript_id "STRG.4866.1"; gene_id "STRG.4866";
chr1B	StringTie	exon	485914403	485915279	1000	+	.	transcript_id "STRG.4866.1"; gene_id "STRG.4866";
chr1B	StringTie	transcript	485990624	485992321	1000	+	.	transcript_id "STRG.4868.1"; gene_id "STRG.4868"
chr1B	StringTie	exon	485990624	485990937	1000	+	.	transcript_id "STRG.4868.1"; gene_id "STRG.4868";
chr1B	StringTie	exon	485991030	485991240	1000	+	.	transcript_id "STRG.4868.1"; gene_id "STRG.4868";
chr1B	StringTie	exon	485991679	485991848	1000	+	.	transcript_id "STRG.4868.1"; gene_id "STRG.4868";
chr1B	StringTie	exon	485991984	485992321	1000	+	.	transcript_id "STRG.4868.1"; gene_id "STRG.4868";
chr1B	StringTie	transcript	486005136	486007356	1000	+	.	transcript_id "STRG.4869.1"; gene_id "STRG.4869"
chr1B	StringTie	exon	486005136	486005345	1000	+	.	transcript_id "STRG.4869.1"; gene_id "STRG.4869";
chr1B	StringTie	exon	486005463	486005508	1000	+	.	transcript_id "STRG.4869.1"; gene_id "STRG.4869";
chr1B	StringTie	exon	486006634	486006714	1000	+	.	transcript_id "STRG.4869.1"; gene_id "STRG.4869";
chr1B	StringTie	exon	486007064	486007356	1000	+	.	transcript_id "STRG.4869.1"; gene_id "STRG.4869";
chr1B	StringTie	transcript	486007329	486010155	1000	-	.	transcript_id "STRG.4870.1"; gene_id "STRG.4870"
chr1B	StringTie	exon	486007329	486007799	1000	-	.	transcript_id "STRG.4870.1"; gene_id "STRG.4870";
chr1B	StringTie	exon	486007919	486008075	1000	-	.	transcript_id "STRG.4870.1"; gene_id "STRG.4870";
chr1B	StringTie	exon	486009783	486010155	1000	-	.	transcript_id "STRG.4870.1"; gene_id "STRG.4870";
chr1B	StringTie	transcript	486010767	486012772	1000	-	.	transcript_id "STRG.4871.1"; gene_id "STRG.4871"
chr1B	StringTie	exon	486010767	486012772	1000	-	.	transcript_id "STRG.4871.1"; gene_id "STRG.4871";
chr1B	StringTie	transcript	486909369	486912590	1000	+	.	transcript_id "STRG.4872.1"; gene_id "STRG.4872"
chr1B	StringTie	exon	486909369	486909872	1000	+	.	transcript_id "STRG.4872.1"; gene_id "STRG.4872";
chr1B	StringTie	exon	486910497	486912590	1000	+	.	transcript_id "STRG.4872.1"; gene_id "STRG.4872";
chr1B	StringTie	transcript	487151064	487157855	1000	-	.	transcript_id "STRG.4873.1"; gene_id "STRG.4873"
chr1B	StringTie	exon	487151064	487152139	1000	-	.	transcript_id "STRG.4873.1"; gene_id "STRG.4873";
chr1B	StringTie	exon	487156220	487157855	1000	-	.	transcript_id "STRG.4873.1"; gene_id "STRG.4873";
chr1B	StringTie	transcript	487151064	487157855	1000	-	.	transcript_id "STRG.4873.2"; gene_id "STRG.4873"
chr1B	StringTie	exon	487151064	487151672	1000	-	.	transcript_id "STRG.4873.2"; gene_id "STRG.4873";
chr1B	StringTie	exon	487151765	487152139	1000	-	.	transcript_id "STRG.4873.2"; gene_id "STRG.4873";
chr1B	StringTie	exon	487156220	487157855	1000	-	.	transcript_id "STRG.4873.2"; gene_id "STRG.4873";
chr1B	StringTie	transcript	487503953	487515920	1000	-	.	transcript_id "STRG.4874.1"; gene_id "STRG.4874"
chr1B	StringTie	exon	487503953	487504537	1000	-	.	transcript_id "STRG.4874.1"; gene_id "STRG.4874";
chr1B	StringTie	exon	487505173	487505733	1000	-	.	transcript_id "STRG.4874.1"; gene_id "STRG.4874";
chr1B	StringTie	exon	487507067	487507241	1000	-	.	transcript_id "STRG.4874.1"; gene_id "STRG.4874";
chr1B	StringTie	exon	487507958	487508093	1000	-	.	transcript_id "STRG.4874.1"; gene_id "STRG.4874";
chr1B	StringTie	exon	487508782	487508899	1000	-	.	transcript_id "STRG.4874.1"; gene_id "STRG.4874";
chr1B	StringTie	exon	487510065	487510172	1000	-	.	transcript_id "STRG.4874.1"; gene_id "STRG.4874";
chr1B	StringTie	exon	487510270	487510344	1000	-	.	transcript_id "STRG.4874.1"; gene_id "STRG.4874";
chr1B	StringTie	exon	487510485	487510738	1000	-	.	transcript_id "STRG.4874.1"; gene_id "STRG.4874";
chr1B	StringTie	exon	487513144	487513316	1000	-	.	transcript_id "STRG.4874.1"; gene_id "STRG.4874";
chr1B	StringTie	exon	487515043	487515920	1000	-	.	transcript_id "STRG.4874.1"; gene_id "STRG.4874";
chr1B	StringTie	transcript	487922697	487926346	1000	-	.	transcript_id "STRG.4875.1"; gene_id "STRG.4875"
chr1B	StringTie	exon	487922697	487923256	1000	-	.	transcript_id "STRG.4875.1"; gene_id "STRG.4875";
chr1B	StringTie	exon	487923502	487923633	1000	-	.	transcript_id "STRG.4875.1"; gene_id "STRG.4875";
chr1B	StringTie	exon	487923757	487924194	1000	-	.	transcript_id "STRG.4875.1"; gene_id "STRG.4875";
chr1B	StringTie	exon	487924321	487924421	1000	-	.	transcript_id "STRG.4875.1"; gene_id "STRG.4875";
chr1B	StringTie	exon	487925088	487925188	1000	-	.	transcript_id "STRG.4875.1"; gene_id "STRG.4875";
chr1B	StringTie	exon	487925284	487925387	1000	-	.	transcript_id "STRG.4875.1"; gene_id "STRG.4875";
chr1B	StringTie	exon	487925554	487925648	1000	-	.	transcript_id "STRG.4875.1"; gene_id "STRG.4875";
chr1B	StringTie	exon	487925756	487926346	1000	-	.	transcript_id "STRG.4875.1"; gene_id "STRG.4875";
chr1B	StringTie	transcript	488506004	488510287	1000	-	.	transcript_id "STRG.4876.1"; gene_id "STRG.4876"
chr1B	StringTie	exon	488506004	488506528	1000	-	.	transcript_id "STRG.4876.1"; gene_id "STRG.4876";
chr1B	StringTie	exon	488506677	488506961	1000	-	.	transcript_id "STRG.4876.1"; gene_id "STRG.4876";
chr1B	StringTie	exon	488507061	488507650	1000	-	.	transcript_id "STRG.4876.1"; gene_id "STRG.4876";
chr1B	StringTie	exon	488507735	488508008	1000	-	.	transcript_id "STRG.4876.1"; gene_id "STRG.4876";
chr1B	StringTie	exon	488508814	488509085	1000	-	.	transcript_id "STRG.4876.1"; gene_id "STRG.4876";
chr1B	StringTie	exon	488509189	488509339	1000	-	.	transcript_id "STRG.4876.1"; gene_id "STRG.4876";
chr1B	StringTie	exon	488509498	488509797	1000	-	.	transcript_id "STRG.4876.1"; gene_id "STRG.4876";
chr1B	StringTie	exon	488509981	488510287	1000	-	.	transcript_id "STRG.4876.1"; gene_id "STRG.4876";
chr1B	StringTie	transcript	489160714	489165125	1000	-	.	transcript_id "STRG.4877.1"; gene_id "STRG.4877"
chr1B	StringTie	exon	489160714	489162854	1000	-	.	transcript_id "STRG.4877.1"; gene_id "STRG.4877";
chr1B	StringTie	exon	489164898	489165125	1000	-	.	transcript_id "STRG.4877.1"; gene_id "STRG.4877";
chr1B	StringTie	transcript	489551073	489552757	1000	+	.	transcript_id "STRG.4878.1"; gene_id "STRG.4878"
chr1B	StringTie	exon	489551073	489552124	1000	+	.	transcript_id "STRG.4878.1"; gene_id "STRG.4878";
chr1B	StringTie	exon	489552331	489552757	1000	+	.	transcript_id "STRG.4878.1"; gene_id "STRG.4878";
chr1B	StringTie	transcript	489963645	489970270	1000	+	.	transcript_id "STRG.4879.1"; gene_id "STRG.4879"
chr1B	StringTie	exon	489963645	489963968	1000	+	.	transcript_id "STRG.4879.1"; gene_id "STRG.4879";
chr1B	StringTie	exon	489964372	489964585	1000	+	.	transcript_id "STRG.4879.1"; gene_id "STRG.4879";
chr1B	StringTie	exon	489964709	489964822	1000	+	.	transcript_id "STRG.4879.1"; gene_id "STRG.4879";
chr1B	StringTie	exon	489965311	489966272	1000	+	.	transcript_id "STRG.4879.1"; gene_id "STRG.4879";
chr1B	StringTie	exon	489967539	489967712	1000	+	.	transcript_id "STRG.4879.1"; gene_id "STRG.4879";
chr1B	StringTie	exon	489967804	489967920	1000	+	.	transcript_id "STRG.4879.1"; gene_id "STRG.4879";
chr1B	StringTie	exon	489968194	489968373	1000	+	.	transcript_id "STRG.4879.1"; gene_id "STRG.4879";
chr1B	StringTie	exon	489968853	489968899	1000	+	.	transcript_id "STRG.4879.1"; gene_id "STRG.4879";
chr1B	StringTie	exon	489969642	489970270	1000	+	.	transcript_id "STRG.4879.1"; gene_id "STRG.4879";
chr1B	StringTie	transcript	489963645	489970270	1000	+	.	transcript_id "STRG.4879.2"; gene_id "STRG.4879"
chr1B	StringTie	exon	489963645	489963968	1000	+	.	transcript_id "STRG.4879.2"; gene_id "STRG.4879";
chr1B	StringTie	exon	489964372	489964585	1000	+	.	transcript_id "STRG.4879.2"; gene_id "STRG.4879";
chr1B	StringTie	exon	489964709	489964822	1000	+	.	transcript_id "STRG.4879.2"; gene_id "STRG.4879";
chr1B	StringTie	exon	489965284	489966272	1000	+	.	transcript_id "STRG.4879.2"; gene_id "STRG.4879";
chr1B	StringTie	exon	489967539	489967712	1000	+	.	transcript_id "STRG.4879.2"; gene_id "STRG.4879";
chr1B	StringTie	exon	489967804	489967920	1000	+	.	transcript_id "STRG.4879.2"; gene_id "STRG.4879";
chr1B	StringTie	exon	489968194	489968373	1000	+	.	transcript_id "STRG.4879.2"; gene_id "STRG.4879";
chr1B	StringTie	exon	489968853	489968899	1000	+	.	transcript_id "STRG.4879.2"; gene_id "STRG.4879";
chr1B	StringTie	exon	489969642	489970270	1000	+	.	transcript_id "STRG.4879.2"; gene_id "STRG.4879";
chr1B	StringTie	transcript	489998742	490002354	1000	+	.	transcript_id "STRG.4880.1"; gene_id "STRG.4880"
chr1B	StringTie	exon	489998742	489999026	1000	+	.	transcript_id "STRG.4880.1"; gene_id "STRG.4880";
chr1B	StringTie	exon	489999951	490000176	1000	+	.	transcript_id "STRG.4880.1"; gene_id "STRG.4880";
chr1B	StringTie	exon	490000505	490000596	1000	+	.	transcript_id "STRG.4880.1"; gene_id "STRG.4880";
chr1B	StringTie	exon	490001918	490002354	1000	+	.	transcript_id "STRG.4880.1"; gene_id "STRG.4880";
chr1B	StringTie	transcript	489998742	490002354	1000	+	.	transcript_id "STRG.4880.2"; gene_id "STRG.4880"
chr1B	StringTie	exon	489998742	489999026	1000	+	.	transcript_id "STRG.4880.2"; gene_id "STRG.4880";
chr1B	StringTie	exon	489999951	490000176	1000	+	.	transcript_id "STRG.4880.2"; gene_id "STRG.4880";
chr1B	StringTie	exon	490001918	490002354	1000	+	.	transcript_id "STRG.4880.2"; gene_id "STRG.4880";
chr1B	StringTie	transcript	490334854	490340774	1000	+	.	transcript_id "STRG.4881.1"; gene_id "STRG.4881"
chr1B	StringTie	exon	490334854	490335212	1000	+	.	transcript_id "STRG.4881.1"; gene_id "STRG.4881";
chr1B	StringTie	exon	490335750	490335953	1000	+	.	transcript_id "STRG.4881.1"; gene_id "STRG.4881";
chr1B	StringTie	exon	490336099	490336353	1000	+	.	transcript_id "STRG.4881.1"; gene_id "STRG.4881";
chr1B	StringTie	exon	490336433	490336648	1000	+	.	transcript_id "STRG.4881.1"; gene_id "STRG.4881";
chr1B	StringTie	exon	490337323	490337478	1000	+	.	transcript_id "STRG.4881.1"; gene_id "STRG.4881";
chr1B	StringTie	exon	490337588	490337747	1000	+	.	transcript_id "STRG.4881.1"; gene_id "STRG.4881";
chr1B	StringTie	exon	490338629	490338780	1000	+	.	transcript_id "STRG.4881.1"; gene_id "STRG.4881";
chr1B	StringTie	exon	490338924	490339011	1000	+	.	transcript_id "STRG.4881.1"; gene_id "STRG.4881";
chr1B	StringTie	exon	490339436	490339509	1000	+	.	transcript_id "STRG.4881.1"; gene_id "STRG.4881";
chr1B	StringTie	exon	490339604	490339678	1000	+	.	transcript_id "STRG.4881.1"; gene_id "STRG.4881";
chr1B	StringTie	exon	490340216	490340774	1000	+	.	transcript_id "STRG.4881.1"; gene_id "STRG.4881";
chr1B	StringTie	transcript	490480099	490484268	1000	+	.	transcript_id "STRG.4882.1"; gene_id "STRG.4882"
chr1B	StringTie	exon	490480099	490480490	1000	+	.	transcript_id "STRG.4882.1"; gene_id "STRG.4882";
chr1B	StringTie	exon	490480582	490480694	1000	+	.	transcript_id "STRG.4882.1"; gene_id "STRG.4882";
chr1B	StringTie	exon	490481214	490481427	1000	+	.	transcript_id "STRG.4882.1"; gene_id "STRG.4882";
chr1B	StringTie	exon	490481863	490481916	1000	+	.	transcript_id "STRG.4882.1"; gene_id "STRG.4882";
chr1B	StringTie	exon	490483813	490484268	1000	+	.	transcript_id "STRG.4882.1"; gene_id "STRG.4882";
chr1B	StringTie	transcript	490480099	490484268	1000	+	.	transcript_id "STRG.4882.2"; gene_id "STRG.4882"
chr1B	StringTie	exon	490480099	490480694	1000	+	.	transcript_id "STRG.4882.2"; gene_id "STRG.4882";
chr1B	StringTie	exon	490481214	490481427	1000	+	.	transcript_id "STRG.4882.2"; gene_id "STRG.4882";
chr1B	StringTie	exon	490481863	490481916	1000	+	.	transcript_id "STRG.4882.2"; gene_id "STRG.4882";
chr1B	StringTie	exon	490483813	490484268	1000	+	.	transcript_id "STRG.4882.2"; gene_id "STRG.4882";
chr1B	StringTie	transcript	490480099	490484268	1000	+	.	transcript_id "STRG.4882.3"; gene_id "STRG.4882"
chr1B	StringTie	exon	490480099	490480694	1000	+	.	transcript_id "STRG.4882.3"; gene_id "STRG.4882";
chr1B	StringTie	exon	490481214	490484268	1000	+	.	transcript_id "STRG.4882.3"; gene_id "STRG.4882";
chr1B	StringTie	transcript	490480099	490484268	1000	+	.	transcript_id "STRG.4882.4"; gene_id "STRG.4882"
chr1B	StringTie	exon	490480099	490480694	1000	+	.	transcript_id "STRG.4882.4"; gene_id "STRG.4882";
chr1B	StringTie	exon	490481214	490481916	1000	+	.	transcript_id "STRG.4882.4"; gene_id "STRG.4882";
chr1B	StringTie	exon	490483813	490484268	1000	+	.	transcript_id "STRG.4882.4"; gene_id "STRG.4882";
chr1B	StringTie	transcript	490480099	490484268	1000	+	.	transcript_id "STRG.4882.5"; gene_id "STRG.4882"
chr1B	StringTie	exon	490480099	490480694	1000	+	.	transcript_id "STRG.4882.5"; gene_id "STRG.4882";
chr1B	StringTie	exon	490481214	490481427	1000	+	.	transcript_id "STRG.4882.5"; gene_id "STRG.4882";
chr1B	StringTie	exon	490481746	490481916	1000	+	.	transcript_id "STRG.4882.5"; gene_id "STRG.4882";
chr1B	StringTie	exon	490483813	490484268	1000	+	.	transcript_id "STRG.4882.5"; gene_id "STRG.4882";
chr1B	StringTie	transcript	490480099	490484268	1000	+	.	transcript_id "STRG.4882.6"; gene_id "STRG.4882"
chr1B	StringTie	exon	490480099	490480490	1000	+	.	transcript_id "STRG.4882.6"; gene_id "STRG.4882";
chr1B	StringTie	exon	490480582	490480694	1000	+	.	transcript_id "STRG.4882.6"; gene_id "STRG.4882";
chr1B	StringTie	exon	490481214	490481427	1000	+	.	transcript_id "STRG.4882.6"; gene_id "STRG.4882";
chr1B	StringTie	exon	490481746	490481916	1000	+	.	transcript_id "STRG.4882.6"; gene_id "STRG.4882";
chr1B	StringTie	exon	490483813	490484268	1000	+	.	transcript_id "STRG.4882.6"; gene_id "STRG.4882";
chr1B	StringTie	transcript	490480099	490484268	1000	+	.	transcript_id "STRG.4882.7"; gene_id "STRG.4882"
chr1B	StringTie	exon	490480099	490480490	1000	+	.	transcript_id "STRG.4882.7"; gene_id "STRG.4882";
chr1B	StringTie	exon	490480582	490480694	1000	+	.	transcript_id "STRG.4882.7"; gene_id "STRG.4882";
chr1B	StringTie	exon	490481214	490484268	1000	+	.	transcript_id "STRG.4882.7"; gene_id "STRG.4882";
chr1B	StringTie	transcript	490720899	490722808	1000	-	.	transcript_id "STRG.4883.1"; gene_id "STRG.4883"
chr1B	StringTie	exon	490720899	490722808	1000	-	.	transcript_id "STRG.4883.1"; gene_id "STRG.4883";
chr1B	StringTie	transcript	490780335	490783648	1000	+	.	transcript_id "STRG.4884.1"; gene_id "STRG.4884"
chr1B	StringTie	exon	490780335	490780648	1000	+	.	transcript_id "STRG.4884.1"; gene_id "STRG.4884";
chr1B	StringTie	exon	490780795	490780893	1000	+	.	transcript_id "STRG.4884.1"; gene_id "STRG.4884";
chr1B	StringTie	exon	490780989	490781036	1000	+	.	transcript_id "STRG.4884.1"; gene_id "STRG.4884";
chr1B	StringTie	exon	490781115	490781237	1000	+	.	transcript_id "STRG.4884.1"; gene_id "STRG.4884";
chr1B	StringTie	exon	490781413	490781538	1000	+	.	transcript_id "STRG.4884.1"; gene_id "STRG.4884";
chr1B	StringTie	exon	490782258	490783648	1000	+	.	transcript_id "STRG.4884.1"; gene_id "STRG.4884";
chr1B	StringTie	transcript	490780335	490783648	1000	+	.	transcript_id "STRG.4884.2"; gene_id "STRG.4884"
chr1B	StringTie	exon	490780335	490780648	1000	+	.	transcript_id "STRG.4884.2"; gene_id "STRG.4884";
chr1B	StringTie	exon	490780795	490780893	1000	+	.	transcript_id "STRG.4884.2"; gene_id "STRG.4884";
chr1B	StringTie	exon	490780989	490781036	1000	+	.	transcript_id "STRG.4884.2"; gene_id "STRG.4884";
chr1B	StringTie	exon	490782258	490783648	1000	+	.	transcript_id "STRG.4884.2"; gene_id "STRG.4884";
chr1B	StringTie	transcript	490883111	490887834	1000	-	.	transcript_id "STRG.4887.5"; gene_id "STRG.4887"
chr1B	StringTie	exon	490883111	490883523	1000	-	.	transcript_id "STRG.4887.5"; gene_id "STRG.4887";
chr1B	StringTie	exon	490884002	490884119	1000	-	.	transcript_id "STRG.4887.5"; gene_id "STRG.4887";
chr1B	StringTie	exon	490884274	490884340	1000	-	.	transcript_id "STRG.4887.5"; gene_id "STRG.4887";
chr1B	StringTie	exon	490884664	490884781	1000	-	.	transcript_id "STRG.4887.5"; gene_id "STRG.4887";
chr1B	StringTie	exon	490885396	490887241	1000	-	.	transcript_id "STRG.4887.5"; gene_id "STRG.4887";
chr1B	StringTie	exon	490887791	490887834	1000	-	.	transcript_id "STRG.4887.5"; gene_id "STRG.4887";
chr1B	StringTie	transcript	490883111	490890104	1000	-	.	transcript_id "STRG.4887.1"; gene_id "STRG.4887"
chr1B	StringTie	exon	490883111	490883523	1000	-	.	transcript_id "STRG.4887.1"; gene_id "STRG.4887";
chr1B	StringTie	exon	490884002	490884119	1000	-	.	transcript_id "STRG.4887.1"; gene_id "STRG.4887";
chr1B	StringTie	exon	490884274	490884340	1000	-	.	transcript_id "STRG.4887.1"; gene_id "STRG.4887";
chr1B	StringTie	exon	490884664	490884781	1000	-	.	transcript_id "STRG.4887.1"; gene_id "STRG.4887";
chr1B	StringTie	exon	490885396	490885452	1000	-	.	transcript_id "STRG.4887.1"; gene_id "STRG.4887";
chr1B	StringTie	exon	490885556	490886566	1000	-	.	transcript_id "STRG.4887.1"; gene_id "STRG.4887";
chr1B	StringTie	exon	490887185	490887241	1000	-	.	transcript_id "STRG.4887.1"; gene_id "STRG.4887";
chr1B	StringTie	exon	490887791	490887834	1000	-	.	transcript_id "STRG.4887.1"; gene_id "STRG.4887";
chr1B	StringTie	exon	490887919	490888444	1000	-	.	transcript_id "STRG.4887.1"; gene_id "STRG.4887";
chr1B	StringTie	exon	490888819	490889196	1000	-	.	transcript_id "STRG.4887.1"; gene_id "STRG.4887";
chr1B	StringTie	exon	490889351	490890104	1000	-	.	transcript_id "STRG.4887.1"; gene_id "STRG.4887";
chr1B	StringTie	transcript	490883111	490890104	1000	-	.	transcript_id "STRG.4887.2"; gene_id "STRG.4887"
chr1B	StringTie	exon	490883111	490883523	1000	-	.	transcript_id "STRG.4887.2"; gene_id "STRG.4887";
chr1B	StringTie	exon	490884002	490884119	1000	-	.	transcript_id "STRG.4887.2"; gene_id "STRG.4887";
chr1B	StringTie	exon	490884274	490884340	1000	-	.	transcript_id "STRG.4887.2"; gene_id "STRG.4887";
chr1B	StringTie	exon	490884664	490884781	1000	-	.	transcript_id "STRG.4887.2"; gene_id "STRG.4887";
chr1B	StringTie	exon	490885396	490885452	1000	-	.	transcript_id "STRG.4887.2"; gene_id "STRG.4887";
chr1B	StringTie	exon	490885556	490887241	1000	-	.	transcript_id "STRG.4887.2"; gene_id "STRG.4887";
chr1B	StringTie	exon	490887791	490887834	1000	-	.	transcript_id "STRG.4887.2"; gene_id "STRG.4887";
chr1B	StringTie	exon	490887919	490889196	1000	-	.	transcript_id "STRG.4887.2"; gene_id "STRG.4887";
chr1B	StringTie	exon	490889351	490890104	1000	-	.	transcript_id "STRG.4887.2"; gene_id "STRG.4887";
chr1B	StringTie	transcript	490883111	490890104	1000	-	.	transcript_id "STRG.4887.3"; gene_id "STRG.4887"
chr1B	StringTie	exon	490883111	490883523	1000	-	.	transcript_id "STRG.4887.3"; gene_id "STRG.4887";
chr1B	StringTie	exon	490884002	490884119	1000	-	.	transcript_id "STRG.4887.3"; gene_id "STRG.4887";
chr1B	StringTie	exon	490884274	490884340	1000	-	.	transcript_id "STRG.4887.3"; gene_id "STRG.4887";
chr1B	StringTie	exon	490884664	490884781	1000	-	.	transcript_id "STRG.4887.3"; gene_id "STRG.4887";
chr1B	StringTie	exon	490885396	490885452	1000	-	.	transcript_id "STRG.4887.3"; gene_id "STRG.4887";
chr1B	StringTie	exon	490885556	490886566	1000	-	.	transcript_id "STRG.4887.3"; gene_id "STRG.4887";
chr1B	StringTie	exon	490887185	490887241	1000	-	.	transcript_id "STRG.4887.3"; gene_id "STRG.4887";
chr1B	StringTie	exon	490887791	490887834	1000	-	.	transcript_id "STRG.4887.3"; gene_id "STRG.4887";
chr1B	StringTie	exon	490887919	490889196	1000	-	.	transcript_id "STRG.4887.3"; gene_id "STRG.4887";
chr1B	StringTie	exon	490889351	490890104	1000	-	.	transcript_id "STRG.4887.3"; gene_id "STRG.4887";
chr1B	StringTie	transcript	490883111	490890104	1000	-	.	transcript_id "STRG.4887.4"; gene_id "STRG.4887"
chr1B	StringTie	exon	490883111	490883523	1000	-	.	transcript_id "STRG.4887.4"; gene_id "STRG.4887";
chr1B	StringTie	exon	490884002	490884119	1000	-	.	transcript_id "STRG.4887.4"; gene_id "STRG.4887";
chr1B	StringTie	exon	490884274	490884340	1000	-	.	transcript_id "STRG.4887.4"; gene_id "STRG.4887";
chr1B	StringTie	exon	490884664	490884781	1000	-	.	transcript_id "STRG.4887.4"; gene_id "STRG.4887";
chr1B	StringTie	exon	490885396	490885452	1000	-	.	transcript_id "STRG.4887.4"; gene_id "STRG.4887";
chr1B	StringTie	exon	490885556	490886566	1000	-	.	transcript_id "STRG.4887.4"; gene_id "STRG.4887";
chr1B	StringTie	exon	490887185	490887241	1000	-	.	transcript_id "STRG.4887.4"; gene_id "STRG.4887";
chr1B	StringTie	exon	490887791	490887834	1000	-	.	transcript_id "STRG.4887.4"; gene_id "STRG.4887";
chr1B	StringTie	exon	490887919	490887998	1000	-	.	transcript_id "STRG.4887.4"; gene_id "STRG.4887";
chr1B	StringTie	exon	490889067	490889196	1000	-	.	transcript_id "STRG.4887.4"; gene_id "STRG.4887";
chr1B	StringTie	exon	490889351	490890104	1000	-	.	transcript_id "STRG.4887.4"; gene_id "STRG.4887";
chr1B	StringTie	transcript	490895629	490900850	1000	+	.	transcript_id "STRG.4886.1"; gene_id "STRG.4886"
chr1B	StringTie	exon	490895629	490896685	1000	+	.	transcript_id "STRG.4886.1"; gene_id "STRG.4886";
chr1B	StringTie	exon	490898168	490898208	1000	+	.	transcript_id "STRG.4886.1"; gene_id "STRG.4886";
chr1B	StringTie	exon	490898511	490898796	1000	+	.	transcript_id "STRG.4886.1"; gene_id "STRG.4886";
chr1B	StringTie	exon	490900508	490900850	1000	+	.	transcript_id "STRG.4886.1"; gene_id "STRG.4886";
chr1B	StringTie	transcript	490913555	490915852	1000	+	.	transcript_id "STRG.4885.1"; gene_id "STRG.4885"
chr1B	StringTie	exon	490913555	490914374	1000	+	.	transcript_id "STRG.4885.1"; gene_id "STRG.4885";
chr1B	StringTie	exon	490914700	490915852	1000	+	.	transcript_id "STRG.4885.1"; gene_id "STRG.4885";
chr1B	StringTie	transcript	491244233	491249157	1000	-	.	transcript_id "STRG.4888.1"; gene_id "STRG.4888"
chr1B	StringTie	exon	491244233	491245742	1000	-	.	transcript_id "STRG.4888.1"; gene_id "STRG.4888";
chr1B	StringTie	exon	491245844	491246639	1000	-	.	transcript_id "STRG.4888.1"; gene_id "STRG.4888";
chr1B	StringTie	exon	491248839	491249157	1000	-	.	transcript_id "STRG.4888.1"; gene_id "STRG.4888";
chr1B	StringTie	transcript	491253713	491263615	1000	-	.	transcript_id "STRG.4889.1"; gene_id "STRG.4889"
chr1B	StringTie	exon	491253713	491254242	1000	-	.	transcript_id "STRG.4889.1"; gene_id "STRG.4889";
chr1B	StringTie	exon	491255667	491255711	1000	-	.	transcript_id "STRG.4889.1"; gene_id "STRG.4889";
chr1B	StringTie	exon	491255794	491255912	1000	-	.	transcript_id "STRG.4889.1"; gene_id "STRG.4889";
chr1B	StringTie	exon	491255992	491256085	1000	-	.	transcript_id "STRG.4889.1"; gene_id "STRG.4889";
chr1B	StringTie	exon	491256495	491256656	1000	-	.	transcript_id "STRG.4889.1"; gene_id "STRG.4889";
chr1B	StringTie	exon	491256753	491256914	1000	-	.	transcript_id "STRG.4889.1"; gene_id "STRG.4889";
chr1B	StringTie	exon	491257755	491257802	1000	-	.	transcript_id "STRG.4889.1"; gene_id "STRG.4889";
chr1B	StringTie	exon	491258974	491259186	1000	-	.	transcript_id "STRG.4889.1"; gene_id "STRG.4889";
chr1B	StringTie	exon	491259282	491259407	1000	-	.	transcript_id "STRG.4889.1"; gene_id "STRG.4889";
chr1B	StringTie	exon	491259726	491259797	1000	-	.	transcript_id "STRG.4889.1"; gene_id "STRG.4889";
chr1B	StringTie	exon	491260554	491260985	1000	-	.	transcript_id "STRG.4889.1"; gene_id "STRG.4889";
chr1B	StringTie	exon	491262366	491262428	1000	-	.	transcript_id "STRG.4889.1"; gene_id "STRG.4889";
chr1B	StringTie	exon	491263127	491263615	1000	-	.	transcript_id "STRG.4889.1"; gene_id "STRG.4889";
chr1B	StringTie	transcript	491263934	491267961	1000	-	.	transcript_id "STRG.4890.1"; gene_id "STRG.4890"
chr1B	StringTie	exon	491263934	491264773	1000	-	.	transcript_id "STRG.4890.1"; gene_id "STRG.4890";
chr1B	StringTie	exon	491266348	491267961	1000	-	.	transcript_id "STRG.4890.1"; gene_id "STRG.4890";
chr1B	StringTie	transcript	491587090	491589776	1000	+	.	transcript_id "STRG.4891.1"; gene_id "STRG.4891"
chr1B	StringTie	exon	491587090	491587323	1000	+	.	transcript_id "STRG.4891.1"; gene_id "STRG.4891";
chr1B	StringTie	exon	491587828	491589126	1000	+	.	transcript_id "STRG.4891.1"; gene_id "STRG.4891";
chr1B	StringTie	exon	491589371	491589776	1000	+	.	transcript_id "STRG.4891.1"; gene_id "STRG.4891";
chr1B	StringTie	transcript	491817162	491821285	1000	+	.	transcript_id "STRG.4892.1"; gene_id "STRG.4892"
chr1B	StringTie	exon	491817162	491817550	1000	+	.	transcript_id "STRG.4892.1"; gene_id "STRG.4892";
chr1B	StringTie	exon	491819118	491819718	1000	+	.	transcript_id "STRG.4892.1"; gene_id "STRG.4892";
chr1B	StringTie	exon	491819804	491820053	1000	+	.	transcript_id "STRG.4892.1"; gene_id "STRG.4892";
chr1B	StringTie	exon	491821002	491821285	1000	+	.	transcript_id "STRG.4892.1"; gene_id "STRG.4892";
chr1B	StringTie	transcript	491826581	491831230	1000	-	.	transcript_id "STRG.4894.1"; gene_id "STRG.4894"
chr1B	StringTie	exon	491826581	491827168	1000	-	.	transcript_id "STRG.4894.1"; gene_id "STRG.4894";
chr1B	StringTie	exon	491827263	491827445	1000	-	.	transcript_id "STRG.4894.1"; gene_id "STRG.4894";
chr1B	StringTie	exon	491827542	491827715	1000	-	.	transcript_id "STRG.4894.1"; gene_id "STRG.4894";
chr1B	StringTie	exon	491827835	491827995	1000	-	.	transcript_id "STRG.4894.1"; gene_id "STRG.4894";
chr1B	StringTie	exon	491828087	491828168	1000	-	.	transcript_id "STRG.4894.1"; gene_id "STRG.4894";
chr1B	StringTie	exon	491828272	491828304	1000	-	.	transcript_id "STRG.4894.1"; gene_id "STRG.4894";
chr1B	StringTie	exon	491828395	491830176	1000	-	.	transcript_id "STRG.4894.1"; gene_id "STRG.4894";
chr1B	StringTie	exon	491830479	491830598	1000	-	.	transcript_id "STRG.4894.1"; gene_id "STRG.4894";
chr1B	StringTie	exon	491831092	491831230	1000	-	.	transcript_id "STRG.4894.1"; gene_id "STRG.4894";
chr1B	StringTie	transcript	491870184	491872605	1000	-	.	transcript_id "STRG.4893.1"; gene_id "STRG.4893"
chr1B	StringTie	exon	491870184	491870648	1000	-	.	transcript_id "STRG.4893.1"; gene_id "STRG.4893";
chr1B	StringTie	exon	491871384	491872605	1000	-	.	transcript_id "STRG.4893.1"; gene_id "STRG.4893";
chr1B	StringTie	transcript	491870184	491872605	1000	-	.	transcript_id "STRG.4893.2"; gene_id "STRG.4893"
chr1B	StringTie	exon	491870184	491870648	1000	-	.	transcript_id "STRG.4893.2"; gene_id "STRG.4893";
chr1B	StringTie	exon	491870964	491872605	1000	-	.	transcript_id "STRG.4893.2"; gene_id "STRG.4893";
chr1B	StringTie	transcript	492695404	492697668	1000	+	.	transcript_id "STRG.4896.1"; gene_id "STRG.4896"
chr1B	StringTie	exon	492695404	492697668	1000	+	.	transcript_id "STRG.4896.1"; gene_id "STRG.4896";
chr1B	StringTie	transcript	493340850	493342143	1000	-	.	transcript_id "STRG.4895.1"; gene_id "STRG.4895"
chr1B	StringTie	exon	493340850	493341651	1000	-	.	transcript_id "STRG.4895.1"; gene_id "STRG.4895";
chr1B	StringTie	exon	493341731	493342143	1000	-	.	transcript_id "STRG.4895.1"; gene_id "STRG.4895";
chr1B	StringTie	transcript	493582691	493589108	1000	-	.	transcript_id "STRG.4897.1"; gene_id "STRG.4897"
chr1B	StringTie	exon	493582691	493583195	1000	-	.	transcript_id "STRG.4897.1"; gene_id "STRG.4897";
chr1B	StringTie	exon	493583738	493584399	1000	-	.	transcript_id "STRG.4897.1"; gene_id "STRG.4897";
chr1B	StringTie	exon	493584581	493584666	1000	-	.	transcript_id "STRG.4897.1"; gene_id "STRG.4897";
chr1B	StringTie	exon	493585153	493585220	1000	-	.	transcript_id "STRG.4897.1"; gene_id "STRG.4897";
chr1B	StringTie	exon	493586050	493586553	1000	-	.	transcript_id "STRG.4897.1"; gene_id "STRG.4897";
chr1B	StringTie	exon	493586680	493586811	1000	-	.	transcript_id "STRG.4897.1"; gene_id "STRG.4897";
chr1B	StringTie	exon	493587342	493587429	1000	-	.	transcript_id "STRG.4897.1"; gene_id "STRG.4897";
chr1B	StringTie	exon	493588095	493588404	1000	-	.	transcript_id "STRG.4897.1"; gene_id "STRG.4897";
chr1B	StringTie	exon	493588501	493589108	1000	-	.	transcript_id "STRG.4897.1"; gene_id "STRG.4897";
chr1B	StringTie	transcript	493582691	493589108	1000	-	.	transcript_id "STRG.4897.2"; gene_id "STRG.4897"
chr1B	StringTie	exon	493582691	493583195	1000	-	.	transcript_id "STRG.4897.2"; gene_id "STRG.4897";
chr1B	StringTie	exon	493583738	493584666	1000	-	.	transcript_id "STRG.4897.2"; gene_id "STRG.4897";
chr1B	StringTie	exon	493585153	493585220	1000	-	.	transcript_id "STRG.4897.2"; gene_id "STRG.4897";
chr1B	StringTie	exon	493586050	493586553	1000	-	.	transcript_id "STRG.4897.2"; gene_id "STRG.4897";
chr1B	StringTie	exon	493586680	493586811	1000	-	.	transcript_id "STRG.4897.2"; gene_id "STRG.4897";
chr1B	StringTie	exon	493587342	493587429	1000	-	.	transcript_id "STRG.4897.2"; gene_id "STRG.4897";
chr1B	StringTie	exon	493588095	493588404	1000	-	.	transcript_id "STRG.4897.2"; gene_id "STRG.4897";
chr1B	StringTie	exon	493588501	493589108	1000	-	.	transcript_id "STRG.4897.2"; gene_id "STRG.4897";
chr1B	StringTie	transcript	493582691	493589108	1000	-	.	transcript_id "STRG.4897.3"; gene_id "STRG.4897"
chr1B	StringTie	exon	493582691	493583195	1000	-	.	transcript_id "STRG.4897.3"; gene_id "STRG.4897";
chr1B	StringTie	exon	493583738	493583836	1000	-	.	transcript_id "STRG.4897.3"; gene_id "STRG.4897";
chr1B	StringTie	exon	493584581	493584666	1000	-	.	transcript_id "STRG.4897.3"; gene_id "STRG.4897";
chr1B	StringTie	exon	493585153	493585220	1000	-	.	transcript_id "STRG.4897.3"; gene_id "STRG.4897";
chr1B	StringTie	exon	493586050	493586553	1000	-	.	transcript_id "STRG.4897.3"; gene_id "STRG.4897";
chr1B	StringTie	exon	493586680	493586811	1000	-	.	transcript_id "STRG.4897.3"; gene_id "STRG.4897";
chr1B	StringTie	exon	493587342	493587429	1000	-	.	transcript_id "STRG.4897.3"; gene_id "STRG.4897";
chr1B	StringTie	exon	493588095	493588404	1000	-	.	transcript_id "STRG.4897.3"; gene_id "STRG.4897";
chr1B	StringTie	exon	493588501	493589108	1000	-	.	transcript_id "STRG.4897.3"; gene_id "STRG.4897";
chr1B	StringTie	transcript	493586292	493589108	1000	-	.	transcript_id "STRG.4897.4"; gene_id "STRG.4897"
chr1B	StringTie	exon	493586292	493586553	1000	-	.	transcript_id "STRG.4897.4"; gene_id "STRG.4897";
chr1B	StringTie	exon	493586680	493586811	1000	-	.	transcript_id "STRG.4897.4"; gene_id "STRG.4897";
chr1B	StringTie	exon	493587342	493587429	1000	-	.	transcript_id "STRG.4897.4"; gene_id "STRG.4897";
chr1B	StringTie	exon	493588095	493588404	1000	-	.	transcript_id "STRG.4897.4"; gene_id "STRG.4897";
chr1B	StringTie	exon	493588501	493589108	1000	-	.	transcript_id "STRG.4897.4"; gene_id "STRG.4897";
chr1B	StringTie	transcript	493586292	493589108	1000	-	.	transcript_id "STRG.4897.5"; gene_id "STRG.4897"
chr1B	StringTie	exon	493586292	493586553	1000	-	.	transcript_id "STRG.4897.5"; gene_id "STRG.4897";
chr1B	StringTie	exon	493586680	493586811	1000	-	.	transcript_id "STRG.4897.5"; gene_id "STRG.4897";
chr1B	StringTie	exon	493588095	493588404	1000	-	.	transcript_id "STRG.4897.5"; gene_id "STRG.4897";
chr1B	StringTie	exon	493588501	493589108	1000	-	.	transcript_id "STRG.4897.5"; gene_id "STRG.4897";
chr1B	StringTie	transcript	493875840	493878847	1000	+	.	transcript_id "STRG.4898.1"; gene_id "STRG.4898"
chr1B	StringTie	exon	493875840	493875929	1000	+	.	transcript_id "STRG.4898.1"; gene_id "STRG.4898";
chr1B	StringTie	exon	493876088	493876500	1000	+	.	transcript_id "STRG.4898.1"; gene_id "STRG.4898";
chr1B	StringTie	exon	493876594	493876863	1000	+	.	transcript_id "STRG.4898.1"; gene_id "STRG.4898";
chr1B	StringTie	exon	493877904	493878847	1000	+	.	transcript_id "STRG.4898.1"; gene_id "STRG.4898";
chr1B	StringTie	transcript	493878924	493882577	1000	-	.	transcript_id "STRG.4899.1"; gene_id "STRG.4899"
chr1B	StringTie	exon	493878924	493879749	1000	-	.	transcript_id "STRG.4899.1"; gene_id "STRG.4899";
chr1B	StringTie	exon	493879918	493880073	1000	-	.	transcript_id "STRG.4899.1"; gene_id "STRG.4899";
chr1B	StringTie	exon	493881091	493881185	1000	-	.	transcript_id "STRG.4899.1"; gene_id "STRG.4899";
chr1B	StringTie	exon	493881763	493881819	1000	-	.	transcript_id "STRG.4899.1"; gene_id "STRG.4899";
chr1B	StringTie	exon	493881903	493882577	1000	-	.	transcript_id "STRG.4899.1"; gene_id "STRG.4899";
chr1B	StringTie	transcript	493878924	493882577	1000	-	.	transcript_id "STRG.4899.2"; gene_id "STRG.4899"
chr1B	StringTie	exon	493878924	493879749	1000	-	.	transcript_id "STRG.4899.2"; gene_id "STRG.4899";
chr1B	StringTie	exon	493879918	493880073	1000	-	.	transcript_id "STRG.4899.2"; gene_id "STRG.4899";
chr1B	StringTie	exon	493881763	493881819	1000	-	.	transcript_id "STRG.4899.2"; gene_id "STRG.4899";
chr1B	StringTie	exon	493881903	493882577	1000	-	.	transcript_id "STRG.4899.2"; gene_id "STRG.4899";
chr1B	StringTie	transcript	493918095	493922395	1000	+	.	transcript_id "STRG.4900.1"; gene_id "STRG.4900"
chr1B	StringTie	exon	493918095	493918481	1000	+	.	transcript_id "STRG.4900.1"; gene_id "STRG.4900";
chr1B	StringTie	exon	493918841	493918896	1000	+	.	transcript_id "STRG.4900.1"; gene_id "STRG.4900";
chr1B	StringTie	exon	493920090	493920181	1000	+	.	transcript_id "STRG.4900.1"; gene_id "STRG.4900";
chr1B	StringTie	exon	493921418	493921520	1000	+	.	transcript_id "STRG.4900.1"; gene_id "STRG.4900";
chr1B	StringTie	exon	493921634	493921771	1000	+	.	transcript_id "STRG.4900.1"; gene_id "STRG.4900";
chr1B	StringTie	exon	493921915	493922395	1000	+	.	transcript_id "STRG.4900.1"; gene_id "STRG.4900";
chr1B	StringTie	transcript	494170600	494173623	1000	-	.	transcript_id "STRG.4901.1"; gene_id "STRG.4901"
chr1B	StringTie	exon	494170600	494171130	1000	-	.	transcript_id "STRG.4901.1"; gene_id "STRG.4901";
chr1B	StringTie	exon	494171219	494171360	1000	-	.	transcript_id "STRG.4901.1"; gene_id "STRG.4901";
chr1B	StringTie	exon	494171440	494171819	1000	-	.	transcript_id "STRG.4901.1"; gene_id "STRG.4901";
chr1B	StringTie	exon	494171908	494171935	1000	-	.	transcript_id "STRG.4901.1"; gene_id "STRG.4901";
chr1B	StringTie	exon	494172038	494172165	1000	-	.	transcript_id "STRG.4901.1"; gene_id "STRG.4901";
chr1B	StringTie	exon	494172292	494172347	1000	-	.	transcript_id "STRG.4901.1"; gene_id "STRG.4901";
chr1B	StringTie	exon	494172609	494172691	1000	-	.	transcript_id "STRG.4901.1"; gene_id "STRG.4901";
chr1B	StringTie	exon	494172773	494172841	1000	-	.	transcript_id "STRG.4901.1"; gene_id "STRG.4901";
chr1B	StringTie	exon	494172943	494173623	1000	-	.	transcript_id "STRG.4901.1"; gene_id "STRG.4901";
chr1B	StringTie	transcript	494311410	494316707	1000	-	.	transcript_id "STRG.4902.1"; gene_id "STRG.4902"
chr1B	StringTie	exon	494311410	494311817	1000	-	.	transcript_id "STRG.4902.1"; gene_id "STRG.4902";
chr1B	StringTie	exon	494312232	494312523	1000	-	.	transcript_id "STRG.4902.1"; gene_id "STRG.4902";
chr1B	StringTie	exon	494312607	494312762	1000	-	.	transcript_id "STRG.4902.1"; gene_id "STRG.4902";
chr1B	StringTie	exon	494312849	494313733	1000	-	.	transcript_id "STRG.4902.1"; gene_id "STRG.4902";
chr1B	StringTie	exon	494314730	494316707	1000	-	.	transcript_id "STRG.4902.1"; gene_id "STRG.4902";
chr1B	StringTie	transcript	494311410	494316707	1000	-	.	transcript_id "STRG.4902.10"; gene_id "STRG.4902"
chr1B	StringTie	exon	494311410	494311817	1000	-	.	transcript_id "STRG.4902.10"; gene_id "STRG.4902";
chr1B	StringTie	exon	494312232	494312523	1000	-	.	transcript_id "STRG.4902.10"; gene_id "STRG.4902";
chr1B	StringTie	exon	494312607	494312762	1000	-	.	transcript_id "STRG.4902.10"; gene_id "STRG.4902";
chr1B	StringTie	exon	494312849	494313733	1000	-	.	transcript_id "STRG.4902.10"; gene_id "STRG.4902";
chr1B	StringTie	exon	494314197	494314787	1000	-	.	transcript_id "STRG.4902.10"; gene_id "STRG.4902";
chr1B	StringTie	exon	494316391	494316707	1000	-	.	transcript_id "STRG.4902.10"; gene_id "STRG.4902";
chr1B	StringTie	transcript	494311410	494316707	1000	-	.	transcript_id "STRG.4902.11"; gene_id "STRG.4902"
chr1B	StringTie	exon	494311410	494311817	1000	-	.	transcript_id "STRG.4902.11"; gene_id "STRG.4902";
chr1B	StringTie	exon	494312232	494312523	1000	-	.	transcript_id "STRG.4902.11"; gene_id "STRG.4902";
chr1B	StringTie	exon	494312607	494312762	1000	-	.	transcript_id "STRG.4902.11"; gene_id "STRG.4902";
chr1B	StringTie	exon	494312849	494316707	1000	-	.	transcript_id "STRG.4902.11"; gene_id "STRG.4902";
chr1B	StringTie	transcript	494311410	494316707	1000	-	.	transcript_id "STRG.4902.12"; gene_id "STRG.4902"
chr1B	StringTie	exon	494311410	494311817	1000	-	.	transcript_id "STRG.4902.12"; gene_id "STRG.4902";
chr1B	StringTie	exon	494312232	494312523	1000	-	.	transcript_id "STRG.4902.12"; gene_id "STRG.4902";
chr1B	StringTie	exon	494312607	494312762	1000	-	.	transcript_id "STRG.4902.12"; gene_id "STRG.4902";
chr1B	StringTie	exon	494312849	494313733	1000	-	.	transcript_id "STRG.4902.12"; gene_id "STRG.4902";
chr1B	StringTie	exon	494314730	494315315	1000	-	.	transcript_id "STRG.4902.12"; gene_id "STRG.4902";
chr1B	StringTie	exon	494315414	494315478	1000	-	.	transcript_id "STRG.4902.12"; gene_id "STRG.4902";
chr1B	StringTie	exon	494315996	494316707	1000	-	.	transcript_id "STRG.4902.12"; gene_id "STRG.4902";
chr1B	StringTie	transcript	494311410	494316707	1000	-	.	transcript_id "STRG.4902.13"; gene_id "STRG.4902"
chr1B	StringTie	exon	494311410	494311817	1000	-	.	transcript_id "STRG.4902.13"; gene_id "STRG.4902";
chr1B	StringTie	exon	494312232	494312523	1000	-	.	transcript_id "STRG.4902.13"; gene_id "STRG.4902";
chr1B	StringTie	exon	494312607	494312762	1000	-	.	transcript_id "STRG.4902.13"; gene_id "STRG.4902";
chr1B	StringTie	exon	494312849	494313733	1000	-	.	transcript_id "STRG.4902.13"; gene_id "STRG.4902";
chr1B	StringTie	exon	494314730	494316090	1000	-	.	transcript_id "STRG.4902.13"; gene_id "STRG.4902";
chr1B	StringTie	exon	494316175	494316707	1000	-	.	transcript_id "STRG.4902.13"; gene_id "STRG.4902";
chr1B	StringTie	transcript	494311410	494316707	1000	-	.	transcript_id "STRG.4902.2"; gene_id "STRG.4902"
chr1B	StringTie	exon	494311410	494311817	1000	-	.	transcript_id "STRG.4902.2"; gene_id "STRG.4902";
chr1B	StringTie	exon	494312232	494312523	1000	-	.	transcript_id "STRG.4902.2"; gene_id "STRG.4902";
chr1B	StringTie	exon	494312607	494312762	1000	-	.	transcript_id "STRG.4902.2"; gene_id "STRG.4902";
chr1B	StringTie	exon	494312849	494313733	1000	-	.	transcript_id "STRG.4902.2"; gene_id "STRG.4902";
chr1B	StringTie	exon	494314197	494316707	1000	-	.	transcript_id "STRG.4902.2"; gene_id "STRG.4902";
chr1B	StringTie	transcript	494311410	494316707	1000	-	.	transcript_id "STRG.4902.3"; gene_id "STRG.4902"
chr1B	StringTie	exon	494311410	494311817	1000	-	.	transcript_id "STRG.4902.3"; gene_id "STRG.4902";
chr1B	StringTie	exon	494312232	494312523	1000	-	.	transcript_id "STRG.4902.3"; gene_id "STRG.4902";
chr1B	StringTie	exon	494312607	494312762	1000	-	.	transcript_id "STRG.4902.3"; gene_id "STRG.4902";
chr1B	StringTie	exon	494312849	494313733	1000	-	.	transcript_id "STRG.4902.3"; gene_id "STRG.4902";
chr1B	StringTie	exon	494314730	494314787	1000	-	.	transcript_id "STRG.4902.3"; gene_id "STRG.4902";
chr1B	StringTie	exon	494315197	494315315	1000	-	.	transcript_id "STRG.4902.3"; gene_id "STRG.4902";
chr1B	StringTie	exon	494315414	494315478	1000	-	.	transcript_id "STRG.4902.3"; gene_id "STRG.4902";
chr1B	StringTie	exon	494315996	494316707	1000	-	.	transcript_id "STRG.4902.3"; gene_id "STRG.4902";
chr1B	StringTie	transcript	494311410	494316707	1000	-	.	transcript_id "STRG.4902.4"; gene_id "STRG.4902"
chr1B	StringTie	exon	494311410	494311817	1000	-	.	transcript_id "STRG.4902.4"; gene_id "STRG.4902";
chr1B	StringTie	exon	494312232	494312523	1000	-	.	transcript_id "STRG.4902.4"; gene_id "STRG.4902";
chr1B	StringTie	exon	494312607	494312762	1000	-	.	transcript_id "STRG.4902.4"; gene_id "STRG.4902";
chr1B	StringTie	exon	494312849	494313733	1000	-	.	transcript_id "STRG.4902.4"; gene_id "STRG.4902";
chr1B	StringTie	exon	494314730	494314787	1000	-	.	transcript_id "STRG.4902.4"; gene_id "STRG.4902";
chr1B	StringTie	exon	494315996	494316090	1000	-	.	transcript_id "STRG.4902.4"; gene_id "STRG.4902";
chr1B	StringTie	exon	494316175	494316263	1000	-	.	transcript_id "STRG.4902.4"; gene_id "STRG.4902";
chr1B	StringTie	exon	494316391	494316707	1000	-	.	transcript_id "STRG.4902.4"; gene_id "STRG.4902";
chr1B	StringTie	transcript	494311410	494316707	1000	-	.	transcript_id "STRG.4902.5"; gene_id "STRG.4902"
chr1B	StringTie	exon	494311410	494311817	1000	-	.	transcript_id "STRG.4902.5"; gene_id "STRG.4902";
chr1B	StringTie	exon	494312232	494312523	1000	-	.	transcript_id "STRG.4902.5"; gene_id "STRG.4902";
chr1B	StringTie	exon	494312607	494312762	1000	-	.	transcript_id "STRG.4902.5"; gene_id "STRG.4902";
chr1B	StringTie	exon	494312849	494313733	1000	-	.	transcript_id "STRG.4902.5"; gene_id "STRG.4902";
chr1B	StringTie	exon	494314730	494314787	1000	-	.	transcript_id "STRG.4902.5"; gene_id "STRG.4902";
chr1B	StringTie	exon	494315197	494315315	1000	-	.	transcript_id "STRG.4902.5"; gene_id "STRG.4902";
chr1B	StringTie	exon	494315414	494315478	1000	-	.	transcript_id "STRG.4902.5"; gene_id "STRG.4902";
chr1B	StringTie	exon	494315996	494316090	1000	-	.	transcript_id "STRG.4902.5"; gene_id "STRG.4902";
chr1B	StringTie	exon	494316175	494316263	1000	-	.	transcript_id "STRG.4902.5"; gene_id "STRG.4902";
chr1B	StringTie	exon	494316391	494316707	1000	-	.	transcript_id "STRG.4902.5"; gene_id "STRG.4902";
chr1B	StringTie	transcript	494311410	494316707	1000	-	.	transcript_id "STRG.4902.6"; gene_id "STRG.4902"
chr1B	StringTie	exon	494311410	494311817	1000	-	.	transcript_id "STRG.4902.6"; gene_id "STRG.4902";
chr1B	StringTie	exon	494312232	494312523	1000	-	.	transcript_id "STRG.4902.6"; gene_id "STRG.4902";
chr1B	StringTie	exon	494312607	494312762	1000	-	.	transcript_id "STRG.4902.6"; gene_id "STRG.4902";
chr1B	StringTie	exon	494312849	494313733	1000	-	.	transcript_id "STRG.4902.6"; gene_id "STRG.4902";
chr1B	StringTie	exon	494314730	494314787	1000	-	.	transcript_id "STRG.4902.6"; gene_id "STRG.4902";
chr1B	StringTie	exon	494315996	494316707	1000	-	.	transcript_id "STRG.4902.6"; gene_id "STRG.4902";
chr1B	StringTie	transcript	494311410	494316707	1000	-	.	transcript_id "STRG.4902.7"; gene_id "STRG.4902"
chr1B	StringTie	exon	494311410	494311817	1000	-	.	transcript_id "STRG.4902.7"; gene_id "STRG.4902";
chr1B	StringTie	exon	494312232	494312523	1000	-	.	transcript_id "STRG.4902.7"; gene_id "STRG.4902";
chr1B	StringTie	exon	494312607	494312762	1000	-	.	transcript_id "STRG.4902.7"; gene_id "STRG.4902";
chr1B	StringTie	exon	494312849	494313733	1000	-	.	transcript_id "STRG.4902.7"; gene_id "STRG.4902";
chr1B	StringTie	exon	494314730	494314787	1000	-	.	transcript_id "STRG.4902.7"; gene_id "STRG.4902";
chr1B	StringTie	exon	494315996	494316090	1000	-	.	transcript_id "STRG.4902.7"; gene_id "STRG.4902";
chr1B	StringTie	exon	494316175	494316707	1000	-	.	transcript_id "STRG.4902.7"; gene_id "STRG.4902";
chr1B	StringTie	transcript	494311410	494316707	1000	-	.	transcript_id "STRG.4902.8"; gene_id "STRG.4902"
chr1B	StringTie	exon	494311410	494311817	1000	-	.	transcript_id "STRG.4902.8"; gene_id "STRG.4902";
chr1B	StringTie	exon	494312232	494312523	1000	-	.	transcript_id "STRG.4902.8"; gene_id "STRG.4902";
chr1B	StringTie	exon	494312607	494312762	1000	-	.	transcript_id "STRG.4902.8"; gene_id "STRG.4902";
chr1B	StringTie	exon	494312849	494313733	1000	-	.	transcript_id "STRG.4902.8"; gene_id "STRG.4902";
chr1B	StringTie	exon	494314730	494314787	1000	-	.	transcript_id "STRG.4902.8"; gene_id "STRG.4902";
chr1B	StringTie	exon	494315996	494316263	1000	-	.	transcript_id "STRG.4902.8"; gene_id "STRG.4902";
chr1B	StringTie	exon	494316391	494316707	1000	-	.	transcript_id "STRG.4902.8"; gene_id "STRG.4902";
chr1B	StringTie	transcript	494311410	494316707	1000	-	.	transcript_id "STRG.4902.9"; gene_id "STRG.4902"
chr1B	StringTie	exon	494311410	494311817	1000	-	.	transcript_id "STRG.4902.9"; gene_id "STRG.4902";
chr1B	StringTie	exon	494312232	494312523	1000	-	.	transcript_id "STRG.4902.9"; gene_id "STRG.4902";
chr1B	StringTie	exon	494312607	494312762	1000	-	.	transcript_id "STRG.4902.9"; gene_id "STRG.4902";
chr1B	StringTie	exon	494312849	494313733	1000	-	.	transcript_id "STRG.4902.9"; gene_id "STRG.4902";
chr1B	StringTie	exon	494314197	494315315	1000	-	.	transcript_id "STRG.4902.9"; gene_id "STRG.4902";
chr1B	StringTie	exon	494315996	494316707	1000	-	.	transcript_id "STRG.4902.9"; gene_id "STRG.4902";
chr1B	StringTie	transcript	494312075	494316707	1000	-	.	transcript_id "STRG.4902.14"; gene_id "STRG.4902"
chr1B	StringTie	exon	494312075	494312523	1000	-	.	transcript_id "STRG.4902.14"; gene_id "STRG.4902";
chr1B	StringTie	exon	494312607	494312762	1000	-	.	transcript_id "STRG.4902.14"; gene_id "STRG.4902";
chr1B	StringTie	exon	494312849	494313733	1000	-	.	transcript_id "STRG.4902.14"; gene_id "STRG.4902";
chr1B	StringTie	exon	494314730	494315315	1000	-	.	transcript_id "STRG.4902.14"; gene_id "STRG.4902";
chr1B	StringTie	exon	494315414	494316707	1000	-	.	transcript_id "STRG.4902.14"; gene_id "STRG.4902";
chr1B	StringTie	transcript	494496721	494500780	1000	+	.	transcript_id "STRG.4903.1"; gene_id "STRG.4903"
chr1B	StringTie	exon	494496721	494500780	1000	+	.	transcript_id "STRG.4903.1"; gene_id "STRG.4903";
chr1B	StringTie	transcript	494501217	494504644	1000	-	.	transcript_id "STRG.4904.1"; gene_id "STRG.4904"
chr1B	StringTie	exon	494501217	494502699	1000	-	.	transcript_id "STRG.4904.1"; gene_id "STRG.4904";
chr1B	StringTie	exon	494502797	494503677	1000	-	.	transcript_id "STRG.4904.1"; gene_id "STRG.4904";
chr1B	StringTie	exon	494504506	494504644	1000	-	.	transcript_id "STRG.4904.1"; gene_id "STRG.4904";
chr1B	StringTie	transcript	494709173	494716441	1000	-	.	transcript_id "STRG.4907.1"; gene_id "STRG.4907"
chr1B	StringTie	exon	494709173	494709586	1000	-	.	transcript_id "STRG.4907.1"; gene_id "STRG.4907";
chr1B	StringTie	exon	494715961	494716020	1000	-	.	transcript_id "STRG.4907.1"; gene_id "STRG.4907";
chr1B	StringTie	exon	494716121	494716441	1000	-	.	transcript_id "STRG.4907.1"; gene_id "STRG.4907";
chr1B	StringTie	transcript	494721011	494726552	1000	-	.	transcript_id "STRG.4905.1"; gene_id "STRG.4905"
chr1B	StringTie	exon	494721011	494723809	1000	-	.	transcript_id "STRG.4905.1"; gene_id "STRG.4905";
chr1B	StringTie	exon	494724836	494724898	1000	-	.	transcript_id "STRG.4905.1"; gene_id "STRG.4905";
chr1B	StringTie	exon	494725691	494725797	1000	-	.	transcript_id "STRG.4905.1"; gene_id "STRG.4905";
chr1B	StringTie	exon	494725890	494725997	1000	-	.	transcript_id "STRG.4905.1"; gene_id "STRG.4905";
chr1B	StringTie	exon	494726087	494726552	1000	-	.	transcript_id "STRG.4905.1"; gene_id "STRG.4905";
chr1B	StringTie	transcript	494732384	494737727	1000	+	.	transcript_id "STRG.4906.1"; gene_id "STRG.4906"
chr1B	StringTie	exon	494732384	494732513	1000	+	.	transcript_id "STRG.4906.1"; gene_id "STRG.4906";
chr1B	StringTie	exon	494732657	494733005	1000	+	.	transcript_id "STRG.4906.1"; gene_id "STRG.4906";
chr1B	StringTie	exon	494733112	494733186	1000	+	.	transcript_id "STRG.4906.1"; gene_id "STRG.4906";
chr1B	StringTie	exon	494733790	494733825	1000	+	.	transcript_id "STRG.4906.1"; gene_id "STRG.4906";
chr1B	StringTie	exon	494733920	494734031	1000	+	.	transcript_id "STRG.4906.1"; gene_id "STRG.4906";
chr1B	StringTie	exon	494734494	494734564	1000	+	.	transcript_id "STRG.4906.1"; gene_id "STRG.4906";
chr1B	StringTie	exon	494734704	494734834	1000	+	.	transcript_id "STRG.4906.1"; gene_id "STRG.4906";
chr1B	StringTie	exon	494735123	494735188	1000	+	.	transcript_id "STRG.4906.1"; gene_id "STRG.4906";
chr1B	StringTie	exon	494735406	494735506	1000	+	.	transcript_id "STRG.4906.1"; gene_id "STRG.4906";
chr1B	StringTie	exon	494735738	494735797	1000	+	.	transcript_id "STRG.4906.1"; gene_id "STRG.4906";
chr1B	StringTie	exon	494735883	494735916	1000	+	.	transcript_id "STRG.4906.1"; gene_id "STRG.4906";
chr1B	StringTie	exon	494736004	494736102	1000	+	.	transcript_id "STRG.4906.1"; gene_id "STRG.4906";
chr1B	StringTie	exon	494736190	494736249	1000	+	.	transcript_id "STRG.4906.1"; gene_id "STRG.4906";
chr1B	StringTie	exon	494736357	494736607	1000	+	.	transcript_id "STRG.4906.1"; gene_id "STRG.4906";
chr1B	StringTie	exon	494737408	494737727	1000	+	.	transcript_id "STRG.4906.1"; gene_id "STRG.4906";
chr1B	StringTie	transcript	494883179	494886148	1000	-	.	transcript_id "STRG.4908.1"; gene_id "STRG.4908"
chr1B	StringTie	exon	494883179	494885768	1000	-	.	transcript_id "STRG.4908.1"; gene_id "STRG.4908";
chr1B	StringTie	exon	494885869	494886148	1000	-	.	transcript_id "STRG.4908.1"; gene_id "STRG.4908";
chr1B	StringTie	transcript	495534690	495538167	1000	+	.	transcript_id "STRG.4909.1"; gene_id "STRG.4909"
chr1B	StringTie	exon	495534690	495536910	1000	+	.	transcript_id "STRG.4909.1"; gene_id "STRG.4909";
chr1B	StringTie	exon	495537805	495538167	1000	+	.	transcript_id "STRG.4909.1"; gene_id "STRG.4909";
chr1B	StringTie	transcript	495702863	495706619	1000	+	.	transcript_id "STRG.4910.1"; gene_id "STRG.4910"
chr1B	StringTie	exon	495702863	495706619	1000	+	.	transcript_id "STRG.4910.1"; gene_id "STRG.4910";
chr1B	StringTie	transcript	495702863	495706619	1000	+	.	transcript_id "STRG.4910.2"; gene_id "STRG.4910"
chr1B	StringTie	exon	495702863	495705144	1000	+	.	transcript_id "STRG.4910.2"; gene_id "STRG.4910";
chr1B	StringTie	exon	495705238	495706619	1000	+	.	transcript_id "STRG.4910.2"; gene_id "STRG.4910";
chr1B	StringTie	transcript	496053682	496059795	1000	+	.	transcript_id "STRG.4911.1"; gene_id "STRG.4911"
chr1B	StringTie	exon	496053682	496054052	1000	+	.	transcript_id "STRG.4911.1"; gene_id "STRG.4911";
chr1B	StringTie	exon	496054993	496055042	1000	+	.	transcript_id "STRG.4911.1"; gene_id "STRG.4911";
chr1B	StringTie	exon	496055486	496055578	1000	+	.	transcript_id "STRG.4911.1"; gene_id "STRG.4911";
chr1B	StringTie	exon	496055813	496055872	1000	+	.	transcript_id "STRG.4911.1"; gene_id "STRG.4911";
chr1B	StringTie	exon	496056122	496056160	1000	+	.	transcript_id "STRG.4911.1"; gene_id "STRG.4911";
chr1B	StringTie	exon	496056270	496056344	1000	+	.	transcript_id "STRG.4911.1"; gene_id "STRG.4911";
chr1B	StringTie	exon	496056434	496056500	1000	+	.	transcript_id "STRG.4911.1"; gene_id "STRG.4911";
chr1B	StringTie	exon	496056568	496056637	1000	+	.	transcript_id "STRG.4911.1"; gene_id "STRG.4911";
chr1B	StringTie	exon	496057213	496057331	1000	+	.	transcript_id "STRG.4911.1"; gene_id "STRG.4911";
chr1B	StringTie	exon	496057422	496057445	1000	+	.	transcript_id "STRG.4911.1"; gene_id "STRG.4911";
chr1B	StringTie	exon	496057523	496057614	1000	+	.	transcript_id "STRG.4911.1"; gene_id "STRG.4911";
chr1B	StringTie	exon	496057686	496057763	1000	+	.	transcript_id "STRG.4911.1"; gene_id "STRG.4911";
chr1B	StringTie	exon	496057864	496057918	1000	+	.	transcript_id "STRG.4911.1"; gene_id "STRG.4911";
chr1B	StringTie	exon	496059250	496059795	1000	+	.	transcript_id "STRG.4911.1"; gene_id "STRG.4911";
chr1B	StringTie	transcript	496066757	496072188	1000	+	.	transcript_id "STRG.4913.1"; gene_id "STRG.4913"
chr1B	StringTie	exon	496066757	496067271	1000	+	.	transcript_id "STRG.4913.1"; gene_id "STRG.4913";
chr1B	StringTie	exon	496067739	496067984	1000	+	.	transcript_id "STRG.4913.1"; gene_id "STRG.4913";
chr1B	StringTie	exon	496069322	496069517	1000	+	.	transcript_id "STRG.4913.1"; gene_id "STRG.4913";
chr1B	StringTie	exon	496069600	496069859	1000	+	.	transcript_id "STRG.4913.1"; gene_id "STRG.4913";
chr1B	StringTie	exon	496070091	496070218	1000	+	.	transcript_id "STRG.4913.1"; gene_id "STRG.4913";
chr1B	StringTie	exon	496070874	496071077	1000	+	.	transcript_id "STRG.4913.1"; gene_id "STRG.4913";
chr1B	StringTie	exon	496071238	496071288	1000	+	.	transcript_id "STRG.4913.1"; gene_id "STRG.4913";
chr1B	StringTie	exon	496071381	496072188	1000	+	.	transcript_id "STRG.4913.1"; gene_id "STRG.4913";
chr1B	StringTie	transcript	496066757	496072188	1000	+	.	transcript_id "STRG.4913.2"; gene_id "STRG.4913"
chr1B	StringTie	exon	496066757	496067271	1000	+	.	transcript_id "STRG.4913.2"; gene_id "STRG.4913";
chr1B	StringTie	exon	496067739	496067984	1000	+	.	transcript_id "STRG.4913.2"; gene_id "STRG.4913";
chr1B	StringTie	exon	496069322	496069517	1000	+	.	transcript_id "STRG.4913.2"; gene_id "STRG.4913";
chr1B	StringTie	exon	496069600	496069859	1000	+	.	transcript_id "STRG.4913.2"; gene_id "STRG.4913";
chr1B	StringTie	exon	496070091	496070218	1000	+	.	transcript_id "STRG.4913.2"; gene_id "STRG.4913";
chr1B	StringTie	exon	496070874	496071077	1000	+	.	transcript_id "STRG.4913.2"; gene_id "STRG.4913";
chr1B	StringTie	exon	496071238	496071288	1000	+	.	transcript_id "STRG.4913.2"; gene_id "STRG.4913";
chr1B	StringTie	exon	496071381	496071597	1000	+	.	transcript_id "STRG.4913.2"; gene_id "STRG.4913";
chr1B	StringTie	exon	496071695	496072188	1000	+	.	transcript_id "STRG.4913.2"; gene_id "STRG.4913";
chr1B	StringTie	transcript	496072682	496074565	1000	+	.	transcript_id "STRG.4914.1"; gene_id "STRG.4914"
chr1B	StringTie	exon	496072682	496073577	1000	+	.	transcript_id "STRG.4914.1"; gene_id "STRG.4914";
chr1B	StringTie	exon	496073799	496073880	1000	+	.	transcript_id "STRG.4914.1"; gene_id "STRG.4914";
chr1B	StringTie	exon	496073978	496074089	1000	+	.	transcript_id "STRG.4914.1"; gene_id "STRG.4914";
chr1B	StringTie	exon	496074184	496074565	1000	+	.	transcript_id "STRG.4914.1"; gene_id "STRG.4914";
chr1B	StringTie	transcript	496126873	496130424	1000	+	.	transcript_id "STRG.4912.1"; gene_id "STRG.4912"
chr1B	StringTie	exon	496126873	496127195	1000	+	.	transcript_id "STRG.4912.1"; gene_id "STRG.4912";
chr1B	StringTie	exon	496127594	496127686	1000	+	.	transcript_id "STRG.4912.1"; gene_id "STRG.4912";
chr1B	StringTie	exon	496128360	496128573	1000	+	.	transcript_id "STRG.4912.1"; gene_id "STRG.4912";
chr1B	StringTie	exon	496128838	496128911	1000	+	.	transcript_id "STRG.4912.1"; gene_id "STRG.4912";
chr1B	StringTie	exon	496129677	496129793	1000	+	.	transcript_id "STRG.4912.1"; gene_id "STRG.4912";
chr1B	StringTie	exon	496129884	496130424	1000	+	.	transcript_id "STRG.4912.1"; gene_id "STRG.4912";
chr1B	StringTie	transcript	496126873	496130424	1000	+	.	transcript_id "STRG.4912.2"; gene_id "STRG.4912"
chr1B	StringTie	exon	496126873	496127195	1000	+	.	transcript_id "STRG.4912.2"; gene_id "STRG.4912";
chr1B	StringTie	exon	496127594	496127686	1000	+	.	transcript_id "STRG.4912.2"; gene_id "STRG.4912";
chr1B	StringTie	exon	496128360	496128573	1000	+	.	transcript_id "STRG.4912.2"; gene_id "STRG.4912";
chr1B	StringTie	exon	496128844	496128911	1000	+	.	transcript_id "STRG.4912.2"; gene_id "STRG.4912";
chr1B	StringTie	exon	496129677	496129793	1000	+	.	transcript_id "STRG.4912.2"; gene_id "STRG.4912";
chr1B	StringTie	exon	496129884	496130424	1000	+	.	transcript_id "STRG.4912.2"; gene_id "STRG.4912";
chr1B	StringTie	transcript	496377061	496379982	1000	+	.	transcript_id "STRG.4917.1"; gene_id "STRG.4917"
chr1B	StringTie	exon	496377061	496377717	1000	+	.	transcript_id "STRG.4917.1"; gene_id "STRG.4917";
chr1B	StringTie	exon	496377816	496378645	1000	+	.	transcript_id "STRG.4917.1"; gene_id "STRG.4917";
chr1B	StringTie	exon	496378827	496378932	1000	+	.	transcript_id "STRG.4917.1"; gene_id "STRG.4917";
chr1B	StringTie	exon	496379097	496379982	1000	+	.	transcript_id "STRG.4917.1"; gene_id "STRG.4917";
chr1B	StringTie	transcript	496377061	496379982	1000	+	.	transcript_id "STRG.4917.2"; gene_id "STRG.4917"
chr1B	StringTie	exon	496377061	496378645	1000	+	.	transcript_id "STRG.4917.2"; gene_id "STRG.4917";
chr1B	StringTie	exon	496378827	496378932	1000	+	.	transcript_id "STRG.4917.2"; gene_id "STRG.4917";
chr1B	StringTie	exon	496379097	496379982	1000	+	.	transcript_id "STRG.4917.2"; gene_id "STRG.4917";
chr1B	StringTie	transcript	496377061	496379982	1000	+	.	transcript_id "STRG.4917.3"; gene_id "STRG.4917"
chr1B	StringTie	exon	496377061	496378932	1000	+	.	transcript_id "STRG.4917.3"; gene_id "STRG.4917";
chr1B	StringTie	exon	496379097	496379982	1000	+	.	transcript_id "STRG.4917.3"; gene_id "STRG.4917";
chr1B	StringTie	transcript	496381711	496396073	1000	-	.	transcript_id "STRG.4918.1"; gene_id "STRG.4918"
chr1B	StringTie	exon	496381711	496382130	1000	-	.	transcript_id "STRG.4918.1"; gene_id "STRG.4918";
chr1B	StringTie	exon	496382262	496382354	1000	-	.	transcript_id "STRG.4918.1"; gene_id "STRG.4918";
chr1B	StringTie	exon	496391248	496391344	1000	-	.	transcript_id "STRG.4918.1"; gene_id "STRG.4918";
chr1B	StringTie	exon	496391572	496391657	1000	-	.	transcript_id "STRG.4918.1"; gene_id "STRG.4918";
chr1B	StringTie	exon	496391765	496391986	1000	-	.	transcript_id "STRG.4918.1"; gene_id "STRG.4918";
chr1B	StringTie	exon	496392677	496392898	1000	-	.	transcript_id "STRG.4918.1"; gene_id "STRG.4918";
chr1B	StringTie	exon	496394679	496394779	1000	-	.	transcript_id "STRG.4918.1"; gene_id "STRG.4918";
chr1B	StringTie	exon	496395777	496396073	1000	-	.	transcript_id "STRG.4918.1"; gene_id "STRG.4918";
chr1B	StringTie	transcript	496925815	496929572	1000	-	.	transcript_id "STRG.4916.1"; gene_id "STRG.4916"
chr1B	StringTie	exon	496925815	496926950	1000	-	.	transcript_id "STRG.4916.1"; gene_id "STRG.4916";
chr1B	StringTie	exon	496928344	496929572	1000	-	.	transcript_id "STRG.4916.1"; gene_id "STRG.4916";
chr1B	StringTie	transcript	496951940	496953534	1000	-	.	transcript_id "STRG.4915.1"; gene_id "STRG.4915"
chr1B	StringTie	exon	496951940	496953534	1000	-	.	transcript_id "STRG.4915.1"; gene_id "STRG.4915";
chr1B	StringTie	transcript	496951940	496953534	1000	-	.	transcript_id "STRG.4915.2"; gene_id "STRG.4915"
chr1B	StringTie	exon	496951940	496952222	1000	-	.	transcript_id "STRG.4915.2"; gene_id "STRG.4915";
chr1B	StringTie	exon	496952359	496952582	1000	-	.	transcript_id "STRG.4915.2"; gene_id "STRG.4915";
chr1B	StringTie	exon	496953040	496953534	1000	-	.	transcript_id "STRG.4915.2"; gene_id "STRG.4915";
chr1B	StringTie	transcript	496951940	496953856	1000	-	.	transcript_id "STRG.4915.3"; gene_id "STRG.4915"
chr1B	StringTie	exon	496951940	496953469	1000	-	.	transcript_id "STRG.4915.3"; gene_id "STRG.4915";
chr1B	StringTie	exon	496953544	496953856	1000	-	.	transcript_id "STRG.4915.3"; gene_id "STRG.4915";
chr1B	StringTie	transcript	496966602	496967839	1000	+	.	transcript_id "STRG.4919.1"; gene_id "STRG.4919"
chr1B	StringTie	exon	496966602	496967839	1000	+	.	transcript_id "STRG.4919.1"; gene_id "STRG.4919";
chr1B	StringTie	transcript	497432271	497437911	1000	+	.	transcript_id "STRG.4920.1"; gene_id "STRG.4920"
chr1B	StringTie	exon	497432271	497432596	1000	+	.	transcript_id "STRG.4920.1"; gene_id "STRG.4920";
chr1B	StringTie	exon	497433279	497433341	1000	+	.	transcript_id "STRG.4920.1"; gene_id "STRG.4920";
chr1B	StringTie	exon	497433549	497433632	1000	+	.	transcript_id "STRG.4920.1"; gene_id "STRG.4920";
chr1B	StringTie	exon	497434919	497435026	1000	+	.	transcript_id "STRG.4920.1"; gene_id "STRG.4920";
chr1B	StringTie	exon	497435177	497435349	1000	+	.	transcript_id "STRG.4920.1"; gene_id "STRG.4920";
chr1B	StringTie	exon	497435736	497435847	1000	+	.	transcript_id "STRG.4920.1"; gene_id "STRG.4920";
chr1B	StringTie	exon	497436031	497436111	1000	+	.	transcript_id "STRG.4920.1"; gene_id "STRG.4920";
chr1B	StringTie	exon	497436206	497436268	1000	+	.	transcript_id "STRG.4920.1"; gene_id "STRG.4920";
chr1B	StringTie	exon	497436343	497436444	1000	+	.	transcript_id "STRG.4920.1"; gene_id "STRG.4920";
chr1B	StringTie	exon	497436639	497436763	1000	+	.	transcript_id "STRG.4920.1"; gene_id "STRG.4920";
chr1B	StringTie	exon	497436873	497437083	1000	+	.	transcript_id "STRG.4920.1"; gene_id "STRG.4920";
chr1B	StringTie	exon	497437168	497437242	1000	+	.	transcript_id "STRG.4920.1"; gene_id "STRG.4920";
chr1B	StringTie	exon	497437513	497437911	1000	+	.	transcript_id "STRG.4920.1"; gene_id "STRG.4920";
chr1B	StringTie	transcript	497442909	497449752	1000	+	.	transcript_id "STRG.4924.1"; gene_id "STRG.4924"
chr1B	StringTie	exon	497442909	497443208	1000	+	.	transcript_id "STRG.4924.1"; gene_id "STRG.4924";
chr1B	StringTie	exon	497445600	497445662	1000	+	.	transcript_id "STRG.4924.1"; gene_id "STRG.4924";
chr1B	StringTie	exon	497445798	497445881	1000	+	.	transcript_id "STRG.4924.1"; gene_id "STRG.4924";
chr1B	StringTie	exon	497446173	497446280	1000	+	.	transcript_id "STRG.4924.1"; gene_id "STRG.4924";
chr1B	StringTie	exon	497446414	497446586	1000	+	.	transcript_id "STRG.4924.1"; gene_id "STRG.4924";
chr1B	StringTie	exon	497447010	497447121	1000	+	.	transcript_id "STRG.4924.1"; gene_id "STRG.4924";
chr1B	StringTie	exon	497447386	497447466	1000	+	.	transcript_id "STRG.4924.1"; gene_id "STRG.4924";
chr1B	StringTie	exon	497447561	497447623	1000	+	.	transcript_id "STRG.4924.1"; gene_id "STRG.4924";
chr1B	StringTie	exon	497447712	497447813	1000	+	.	transcript_id "STRG.4924.1"; gene_id "STRG.4924";
chr1B	StringTie	exon	497447998	497448122	1000	+	.	transcript_id "STRG.4924.1"; gene_id "STRG.4924";
chr1B	StringTie	exon	497448245	497448455	1000	+	.	transcript_id "STRG.4924.1"; gene_id "STRG.4924";
chr1B	StringTie	exon	497448544	497448618	1000	+	.	transcript_id "STRG.4924.1"; gene_id "STRG.4924";
chr1B	StringTie	exon	497449328	497449752	1000	+	.	transcript_id "STRG.4924.1"; gene_id "STRG.4924";
chr1B	StringTie	transcript	498074875	498078799	1000	-	.	transcript_id "STRG.4921.1"; gene_id "STRG.4921"
chr1B	StringTie	exon	498074875	498076533	1000	-	.	transcript_id "STRG.4921.1"; gene_id "STRG.4921";
chr1B	StringTie	exon	498077383	498077423	1000	-	.	transcript_id "STRG.4921.1"; gene_id "STRG.4921";
chr1B	StringTie	exon	498078232	498078328	1000	-	.	transcript_id "STRG.4921.1"; gene_id "STRG.4921";
chr1B	StringTie	exon	498078408	498078799	1000	-	.	transcript_id "STRG.4921.1"; gene_id "STRG.4921";
chr1B	StringTie	transcript	498074875	498078799	1000	-	.	transcript_id "STRG.4921.2"; gene_id "STRG.4921"
chr1B	StringTie	exon	498074875	498075260	1000	-	.	transcript_id "STRG.4921.2"; gene_id "STRG.4921";
chr1B	StringTie	exon	498076385	498076533	1000	-	.	transcript_id "STRG.4921.2"; gene_id "STRG.4921";
chr1B	StringTie	exon	498077383	498077423	1000	-	.	transcript_id "STRG.4921.2"; gene_id "STRG.4921";
chr1B	StringTie	exon	498078232	498078328	1000	-	.	transcript_id "STRG.4921.2"; gene_id "STRG.4921";
chr1B	StringTie	exon	498078408	498078799	1000	-	.	transcript_id "STRG.4921.2"; gene_id "STRG.4921";
chr1B	StringTie	transcript	498074875	498078799	1000	-	.	transcript_id "STRG.4921.3"; gene_id "STRG.4921"
chr1B	StringTie	exon	498074875	498078328	1000	-	.	transcript_id "STRG.4921.3"; gene_id "STRG.4921";
chr1B	StringTie	exon	498078408	498078799	1000	-	.	transcript_id "STRG.4921.3"; gene_id "STRG.4921";
chr1B	StringTie	transcript	498074875	498078799	1000	-	.	transcript_id "STRG.4921.4"; gene_id "STRG.4921"
chr1B	StringTie	exon	498074875	498077423	1000	-	.	transcript_id "STRG.4921.4"; gene_id "STRG.4921";
chr1B	StringTie	exon	498078232	498078328	1000	-	.	transcript_id "STRG.4921.4"; gene_id "STRG.4921";
chr1B	StringTie	exon	498078408	498078799	1000	-	.	transcript_id "STRG.4921.4"; gene_id "STRG.4921";
chr1B	StringTie	transcript	498074875	498078799	1000	-	.	transcript_id "STRG.4921.5"; gene_id "STRG.4921"
chr1B	StringTie	exon	498074875	498076533	1000	-	.	transcript_id "STRG.4921.5"; gene_id "STRG.4921";
chr1B	StringTie	exon	498077383	498078328	1000	-	.	transcript_id "STRG.4921.5"; gene_id "STRG.4921";
chr1B	StringTie	exon	498078408	498078799	1000	-	.	transcript_id "STRG.4921.5"; gene_id "STRG.4921";
chr1B	StringTie	transcript	498091907	498094495	1000	+	.	transcript_id "STRG.4922.1"; gene_id "STRG.4922"
chr1B	StringTie	exon	498091907	498092364	1000	+	.	transcript_id "STRG.4922.1"; gene_id "STRG.4922";
chr1B	StringTie	exon	498092499	498092654	1000	+	.	transcript_id "STRG.4922.1"; gene_id "STRG.4922";
chr1B	StringTie	exon	498092768	498092850	1000	+	.	transcript_id "STRG.4922.1"; gene_id "STRG.4922";
chr1B	StringTie	exon	498092966	498093025	1000	+	.	transcript_id "STRG.4922.1"; gene_id "STRG.4922";
chr1B	StringTie	exon	498093201	498093309	1000	+	.	transcript_id "STRG.4922.1"; gene_id "STRG.4922";
chr1B	StringTie	exon	498093497	498093549	1000	+	.	transcript_id "STRG.4922.1"; gene_id "STRG.4922";
chr1B	StringTie	exon	498093830	498093910	1000	+	.	transcript_id "STRG.4922.1"; gene_id "STRG.4922";
chr1B	StringTie	exon	498093997	498094109	1000	+	.	transcript_id "STRG.4922.1"; gene_id "STRG.4922";
chr1B	StringTie	exon	498094194	498094495	1000	+	.	transcript_id "STRG.4922.1"; gene_id "STRG.4922";
chr1B	StringTie	transcript	498094285	498098194	1000	-	.	transcript_id "STRG.4923.1"; gene_id "STRG.4923"
chr1B	StringTie	exon	498094285	498094955	1000	-	.	transcript_id "STRG.4923.1"; gene_id "STRG.4923";
chr1B	StringTie	exon	498095078	498095333	1000	-	.	transcript_id "STRG.4923.1"; gene_id "STRG.4923";
chr1B	StringTie	exon	498097008	498097247	1000	-	.	transcript_id "STRG.4923.1"; gene_id "STRG.4923";
chr1B	StringTie	exon	498097415	498097572	1000	-	.	transcript_id "STRG.4923.1"; gene_id "STRG.4923";
chr1B	StringTie	exon	498097865	498098194	1000	-	.	transcript_id "STRG.4923.1"; gene_id "STRG.4923";
chr1B	StringTie	transcript	498293787	498297652	1000	-	.	transcript_id "STRG.4927.2"; gene_id "STRG.4927"
chr1B	StringTie	exon	498293787	498294255	1000	-	.	transcript_id "STRG.4927.2"; gene_id "STRG.4927";
chr1B	StringTie	exon	498294348	498294408	1000	-	.	transcript_id "STRG.4927.2"; gene_id "STRG.4927";
chr1B	StringTie	exon	498294498	498294565	1000	-	.	transcript_id "STRG.4927.2"; gene_id "STRG.4927";
chr1B	StringTie	exon	498294707	498294916	1000	-	.	transcript_id "STRG.4927.2"; gene_id "STRG.4927";
chr1B	StringTie	exon	498295005	498295045	1000	-	.	transcript_id "STRG.4927.2"; gene_id "STRG.4927";
chr1B	StringTie	exon	498295365	498295414	1000	-	.	transcript_id "STRG.4927.2"; gene_id "STRG.4927";
chr1B	StringTie	exon	498295547	498295635	1000	-	.	transcript_id "STRG.4927.2"; gene_id "STRG.4927";
chr1B	StringTie	exon	498295711	498295785	1000	-	.	transcript_id "STRG.4927.2"; gene_id "STRG.4927";
chr1B	StringTie	exon	498295972	498296063	1000	-	.	transcript_id "STRG.4927.2"; gene_id "STRG.4927";
chr1B	StringTie	exon	498296234	498296288	1000	-	.	transcript_id "STRG.4927.2"; gene_id "STRG.4927";
chr1B	StringTie	exon	498296377	498296493	1000	-	.	transcript_id "STRG.4927.2"; gene_id "STRG.4927";
chr1B	StringTie	exon	498297229	498297467	1000	-	.	transcript_id "STRG.4927.2"; gene_id "STRG.4927";
chr1B	StringTie	exon	498297557	498297652	1000	-	.	transcript_id "STRG.4927.2"; gene_id "STRG.4927";
chr1B	StringTie	transcript	498293787	498297652	1000	-	.	transcript_id "STRG.4927.3"; gene_id "STRG.4927"
chr1B	StringTie	exon	498293787	498294255	1000	-	.	transcript_id "STRG.4927.3"; gene_id "STRG.4927";
chr1B	StringTie	exon	498294348	498294408	1000	-	.	transcript_id "STRG.4927.3"; gene_id "STRG.4927";
chr1B	StringTie	exon	498294498	498294565	1000	-	.	transcript_id "STRG.4927.3"; gene_id "STRG.4927";
chr1B	StringTie	exon	498294707	498294916	1000	-	.	transcript_id "STRG.4927.3"; gene_id "STRG.4927";
chr1B	StringTie	exon	498295005	498295045	1000	-	.	transcript_id "STRG.4927.3"; gene_id "STRG.4927";
chr1B	StringTie	exon	498295365	498295414	1000	-	.	transcript_id "STRG.4927.3"; gene_id "STRG.4927";
chr1B	StringTie	exon	498295547	498295635	1000	-	.	transcript_id "STRG.4927.3"; gene_id "STRG.4927";
chr1B	StringTie	exon	498295711	498295785	1000	-	.	transcript_id "STRG.4927.3"; gene_id "STRG.4927";
chr1B	StringTie	exon	498295972	498296063	1000	-	.	transcript_id "STRG.4927.3"; gene_id "STRG.4927";
chr1B	StringTie	exon	498296234	498296288	1000	-	.	transcript_id "STRG.4927.3"; gene_id "STRG.4927";
chr1B	StringTie	exon	498296377	498296493	1000	-	.	transcript_id "STRG.4927.3"; gene_id "STRG.4927";
chr1B	StringTie	exon	498297229	498297467	1000	-	.	transcript_id "STRG.4927.3"; gene_id "STRG.4927";
chr1B	StringTie	exon	498297553	498297652	1000	-	.	transcript_id "STRG.4927.3"; gene_id "STRG.4927";
chr1B	StringTie	transcript	498293787	498298283	1000	-	.	transcript_id "STRG.4927.1"; gene_id "STRG.4927"
chr1B	StringTie	exon	498293787	498294255	1000	-	.	transcript_id "STRG.4927.1"; gene_id "STRG.4927";
chr1B	StringTie	exon	498294348	498294408	1000	-	.	transcript_id "STRG.4927.1"; gene_id "STRG.4927";
chr1B	StringTie	exon	498294498	498294565	1000	-	.	transcript_id "STRG.4927.1"; gene_id "STRG.4927";
chr1B	StringTie	exon	498294707	498294916	1000	-	.	transcript_id "STRG.4927.1"; gene_id "STRG.4927";
chr1B	StringTie	exon	498295005	498295045	1000	-	.	transcript_id "STRG.4927.1"; gene_id "STRG.4927";
chr1B	StringTie	exon	498295365	498295414	1000	-	.	transcript_id "STRG.4927.1"; gene_id "STRG.4927";
chr1B	StringTie	exon	498295547	498295635	1000	-	.	transcript_id "STRG.4927.1"; gene_id "STRG.4927";
chr1B	StringTie	exon	498295711	498295785	1000	-	.	transcript_id "STRG.4927.1"; gene_id "STRG.4927";
chr1B	StringTie	exon	498295972	498296063	1000	-	.	transcript_id "STRG.4927.1"; gene_id "STRG.4927";
chr1B	StringTie	exon	498296234	498296288	1000	-	.	transcript_id "STRG.4927.1"; gene_id "STRG.4927";
chr1B	StringTie	exon	498296377	498296493	1000	-	.	transcript_id "STRG.4927.1"; gene_id "STRG.4927";
chr1B	StringTie	exon	498297229	498297467	1000	-	.	transcript_id "STRG.4927.1"; gene_id "STRG.4927";
chr1B	StringTie	exon	498297822	498297879	1000	-	.	transcript_id "STRG.4927.1"; gene_id "STRG.4927";
chr1B	StringTie	exon	498298026	498298283	1000	-	.	transcript_id "STRG.4927.1"; gene_id "STRG.4927";
chr1B	StringTie	transcript	498518573	498523417	1000	-	.	transcript_id "STRG.4925.1"; gene_id "STRG.4925"
chr1B	StringTie	exon	498518573	498522832	1000	-	.	transcript_id "STRG.4925.1"; gene_id "STRG.4925";
chr1B	StringTie	exon	498522946	498523417	1000	-	.	transcript_id "STRG.4925.1"; gene_id "STRG.4925";
chr1B	StringTie	transcript	498518573	498523417	1000	-	.	transcript_id "STRG.4925.2"; gene_id "STRG.4925"
chr1B	StringTie	exon	498518573	498519544	1000	-	.	transcript_id "STRG.4925.2"; gene_id "STRG.4925";
chr1B	StringTie	exon	498521439	498522832	1000	-	.	transcript_id "STRG.4925.2"; gene_id "STRG.4925";
chr1B	StringTie	exon	498522946	498523417	1000	-	.	transcript_id "STRG.4925.2"; gene_id "STRG.4925";
chr1B	StringTie	transcript	498518573	498523417	1000	-	.	transcript_id "STRG.4925.3"; gene_id "STRG.4925"
chr1B	StringTie	exon	498518573	498519544	1000	-	.	transcript_id "STRG.4925.3"; gene_id "STRG.4925";
chr1B	StringTie	exon	498521439	498523417	1000	-	.	transcript_id "STRG.4925.3"; gene_id "STRG.4925";
chr1B	StringTie	transcript	498519545	498523417	1000	-	.	transcript_id "STRG.4925.4"; gene_id "STRG.4925"
chr1B	StringTie	exon	498519545	498523417	1000	-	.	transcript_id "STRG.4925.4"; gene_id "STRG.4925";
chr1B	StringTie	transcript	498596026	498597570	1000	-	.	transcript_id "STRG.4926.1"; gene_id "STRG.4926"
chr1B	StringTie	exon	498596026	498596897	1000	-	.	transcript_id "STRG.4926.1"; gene_id "STRG.4926";
chr1B	StringTie	exon	498596978	498597075	1000	-	.	transcript_id "STRG.4926.1"; gene_id "STRG.4926";
chr1B	StringTie	exon	498597212	498597570	1000	-	.	transcript_id "STRG.4926.1"; gene_id "STRG.4926";
chr1B	StringTie	transcript	498596026	498597570	1000	-	.	transcript_id "STRG.4926.2"; gene_id "STRG.4926"
chr1B	StringTie	exon	498596026	498596897	1000	-	.	transcript_id "STRG.4926.2"; gene_id "STRG.4926";
chr1B	StringTie	exon	498596978	498597570	1000	-	.	transcript_id "STRG.4926.2"; gene_id "STRG.4926";
chr1B	StringTie	transcript	498602035	498607268	1000	-	.	transcript_id "STRG.4929.1"; gene_id "STRG.4929"
chr1B	StringTie	exon	498602035	498602395	1000	-	.	transcript_id "STRG.4929.1"; gene_id "STRG.4929";
chr1B	StringTie	exon	498603982	498604088	1000	-	.	transcript_id "STRG.4929.1"; gene_id "STRG.4929";
chr1B	StringTie	exon	498604233	498604282	1000	-	.	transcript_id "STRG.4929.1"; gene_id "STRG.4929";
chr1B	StringTie	exon	498604385	498604578	1000	-	.	transcript_id "STRG.4929.1"; gene_id "STRG.4929";
chr1B	StringTie	exon	498604685	498604840	1000	-	.	transcript_id "STRG.4929.1"; gene_id "STRG.4929";
chr1B	StringTie	exon	498605452	498605626	1000	-	.	transcript_id "STRG.4929.1"; gene_id "STRG.4929";
chr1B	StringTie	exon	498605917	498606026	1000	-	.	transcript_id "STRG.4929.1"; gene_id "STRG.4929";
chr1B	StringTie	exon	498606349	498606476	1000	-	.	transcript_id "STRG.4929.1"; gene_id "STRG.4929";
chr1B	StringTie	exon	498606573	498606603	1000	-	.	transcript_id "STRG.4929.1"; gene_id "STRG.4929";
chr1B	StringTie	exon	498606717	498607268	1000	-	.	transcript_id "STRG.4929.1"; gene_id "STRG.4929";
chr1B	StringTie	transcript	498602035	498607268	1000	-	.	transcript_id "STRG.4929.2"; gene_id "STRG.4929"
chr1B	StringTie	exon	498602035	498602907	1000	-	.	transcript_id "STRG.4929.2"; gene_id "STRG.4929";
chr1B	StringTie	exon	498606349	498606476	1000	-	.	transcript_id "STRG.4929.2"; gene_id "STRG.4929";
chr1B	StringTie	exon	498606573	498606603	1000	-	.	transcript_id "STRG.4929.2"; gene_id "STRG.4929";
chr1B	StringTie	exon	498606717	498607268	1000	-	.	transcript_id "STRG.4929.2"; gene_id "STRG.4929";
chr1B	StringTie	transcript	498602035	498607268	1000	-	.	transcript_id "STRG.4929.3"; gene_id "STRG.4929"
chr1B	StringTie	exon	498602035	498603008	1000	-	.	transcript_id "STRG.4929.3"; gene_id "STRG.4929";
chr1B	StringTie	exon	498603982	498604088	1000	-	.	transcript_id "STRG.4929.3"; gene_id "STRG.4929";
chr1B	StringTie	exon	498604233	498604282	1000	-	.	transcript_id "STRG.4929.3"; gene_id "STRG.4929";
chr1B	StringTie	exon	498604385	498604578	1000	-	.	transcript_id "STRG.4929.3"; gene_id "STRG.4929";
chr1B	StringTie	exon	498604685	498604840	1000	-	.	transcript_id "STRG.4929.3"; gene_id "STRG.4929";
chr1B	StringTie	exon	498605452	498605626	1000	-	.	transcript_id "STRG.4929.3"; gene_id "STRG.4929";
chr1B	StringTie	exon	498605917	498606026	1000	-	.	transcript_id "STRG.4929.3"; gene_id "STRG.4929";
chr1B	StringTie	exon	498606349	498606476	1000	-	.	transcript_id "STRG.4929.3"; gene_id "STRG.4929";
chr1B	StringTie	exon	498606573	498606603	1000	-	.	transcript_id "STRG.4929.3"; gene_id "STRG.4929";
chr1B	StringTie	exon	498606717	498607268	1000	-	.	transcript_id "STRG.4929.3"; gene_id "STRG.4929";
chr1B	StringTie	transcript	498602035	498607268	1000	-	.	transcript_id "STRG.4929.4"; gene_id "STRG.4929"
chr1B	StringTie	exon	498602035	498602395	1000	-	.	transcript_id "STRG.4929.4"; gene_id "STRG.4929";
chr1B	StringTie	exon	498603982	498604088	1000	-	.	transcript_id "STRG.4929.4"; gene_id "STRG.4929";
chr1B	StringTie	exon	498604233	498604282	1000	-	.	transcript_id "STRG.4929.4"; gene_id "STRG.4929";
chr1B	StringTie	exon	498604385	498604578	1000	-	.	transcript_id "STRG.4929.4"; gene_id "STRG.4929";
chr1B	StringTie	exon	498604685	498604840	1000	-	.	transcript_id "STRG.4929.4"; gene_id "STRG.4929";
chr1B	StringTie	exon	498605917	498606026	1000	-	.	transcript_id "STRG.4929.4"; gene_id "STRG.4929";
chr1B	StringTie	exon	498606349	498606476	1000	-	.	transcript_id "STRG.4929.4"; gene_id "STRG.4929";
chr1B	StringTie	exon	498606573	498606603	1000	-	.	transcript_id "STRG.4929.4"; gene_id "STRG.4929";
chr1B	StringTie	exon	498606717	498607268	1000	-	.	transcript_id "STRG.4929.4"; gene_id "STRG.4929";
chr1B	StringTie	transcript	498602035	498607268	1000	-	.	transcript_id "STRG.4929.5"; gene_id "STRG.4929"
chr1B	StringTie	exon	498602035	498602395	1000	-	.	transcript_id "STRG.4929.5"; gene_id "STRG.4929";
chr1B	StringTie	exon	498603982	498604088	1000	-	.	transcript_id "STRG.4929.5"; gene_id "STRG.4929";
chr1B	StringTie	exon	498604233	498604282	1000	-	.	transcript_id "STRG.4929.5"; gene_id "STRG.4929";
chr1B	StringTie	exon	498604385	498604578	1000	-	.	transcript_id "STRG.4929.5"; gene_id "STRG.4929";
chr1B	StringTie	exon	498604685	498604840	1000	-	.	transcript_id "STRG.4929.5"; gene_id "STRG.4929";
chr1B	StringTie	exon	498605452	498605626	1000	-	.	transcript_id "STRG.4929.5"; gene_id "STRG.4929";
chr1B	StringTie	exon	498605917	498606236	1000	-	.	transcript_id "STRG.4929.5"; gene_id "STRG.4929";
chr1B	StringTie	exon	498606349	498606476	1000	-	.	transcript_id "STRG.4929.5"; gene_id "STRG.4929";
chr1B	StringTie	exon	498606573	498606603	1000	-	.	transcript_id "STRG.4929.5"; gene_id "STRG.4929";
chr1B	StringTie	exon	498606717	498607268	1000	-	.	transcript_id "STRG.4929.5"; gene_id "STRG.4929";
chr1B	StringTie	transcript	498602035	498607268	1000	-	.	transcript_id "STRG.4929.6"; gene_id "STRG.4929"
chr1B	StringTie	exon	498602035	498602395	1000	-	.	transcript_id "STRG.4929.6"; gene_id "STRG.4929";
chr1B	StringTie	exon	498603982	498604282	1000	-	.	transcript_id "STRG.4929.6"; gene_id "STRG.4929";
chr1B	StringTie	exon	498604385	498604578	1000	-	.	transcript_id "STRG.4929.6"; gene_id "STRG.4929";
chr1B	StringTie	exon	498604685	498604840	1000	-	.	transcript_id "STRG.4929.6"; gene_id "STRG.4929";
chr1B	StringTie	exon	498605452	498605626	1000	-	.	transcript_id "STRG.4929.6"; gene_id "STRG.4929";
chr1B	StringTie	exon	498605917	498606026	1000	-	.	transcript_id "STRG.4929.6"; gene_id "STRG.4929";
chr1B	StringTie	exon	498606349	498606476	1000	-	.	transcript_id "STRG.4929.6"; gene_id "STRG.4929";
chr1B	StringTie	exon	498606573	498606603	1000	-	.	transcript_id "STRG.4929.6"; gene_id "STRG.4929";
chr1B	StringTie	exon	498606717	498607268	1000	-	.	transcript_id "STRG.4929.6"; gene_id "STRG.4929";
chr1B	StringTie	transcript	498602035	498607268	1000	-	.	transcript_id "STRG.4929.7"; gene_id "STRG.4929"
chr1B	StringTie	exon	498602035	498604088	1000	-	.	transcript_id "STRG.4929.7"; gene_id "STRG.4929";
chr1B	StringTie	exon	498604233	498604282	1000	-	.	transcript_id "STRG.4929.7"; gene_id "STRG.4929";
chr1B	StringTie	exon	498604385	498604578	1000	-	.	transcript_id "STRG.4929.7"; gene_id "STRG.4929";
chr1B	StringTie	exon	498604685	498604840	1000	-	.	transcript_id "STRG.4929.7"; gene_id "STRG.4929";
chr1B	StringTie	exon	498605452	498605626	1000	-	.	transcript_id "STRG.4929.7"; gene_id "STRG.4929";
chr1B	StringTie	exon	498605917	498606026	1000	-	.	transcript_id "STRG.4929.7"; gene_id "STRG.4929";
chr1B	StringTie	exon	498606349	498606476	1000	-	.	transcript_id "STRG.4929.7"; gene_id "STRG.4929";
chr1B	StringTie	exon	498606573	498606603	1000	-	.	transcript_id "STRG.4929.7"; gene_id "STRG.4929";
chr1B	StringTie	exon	498606717	498607268	1000	-	.	transcript_id "STRG.4929.7"; gene_id "STRG.4929";
chr1B	StringTie	transcript	498602035	498607268	1000	-	.	transcript_id "STRG.4929.8"; gene_id "STRG.4929"
chr1B	StringTie	exon	498602035	498602395	1000	-	.	transcript_id "STRG.4929.8"; gene_id "STRG.4929";
chr1B	StringTie	exon	498603982	498604088	1000	-	.	transcript_id "STRG.4929.8"; gene_id "STRG.4929";
chr1B	StringTie	exon	498605452	498605626	1000	-	.	transcript_id "STRG.4929.8"; gene_id "STRG.4929";
chr1B	StringTie	exon	498605917	498606026	1000	-	.	transcript_id "STRG.4929.8"; gene_id "STRG.4929";
chr1B	StringTie	exon	498606349	498606476	1000	-	.	transcript_id "STRG.4929.8"; gene_id "STRG.4929";
chr1B	StringTie	exon	498606573	498606603	1000	-	.	transcript_id "STRG.4929.8"; gene_id "STRG.4929";
chr1B	StringTie	exon	498606717	498607268	1000	-	.	transcript_id "STRG.4929.8"; gene_id "STRG.4929";
chr1B	StringTie	transcript	498618820	498621330	1000	-	.	transcript_id "STRG.4928.1"; gene_id "STRG.4928"
chr1B	StringTie	exon	498618820	498619715	1000	-	.	transcript_id "STRG.4928.1"; gene_id "STRG.4928";
chr1B	StringTie	exon	498620462	498620736	1000	-	.	transcript_id "STRG.4928.1"; gene_id "STRG.4928";
chr1B	StringTie	exon	498620833	498621330	1000	-	.	transcript_id "STRG.4928.1"; gene_id "STRG.4928";
chr1B	StringTie	transcript	498635322	498637525	1000	-	.	transcript_id "STRG.4930.1"; gene_id "STRG.4930"
chr1B	StringTie	exon	498635322	498635862	1000	-	.	transcript_id "STRG.4930.1"; gene_id "STRG.4930";
chr1B	StringTie	exon	498635976	498636045	1000	-	.	transcript_id "STRG.4930.1"; gene_id "STRG.4930";
chr1B	StringTie	exon	498636146	498636323	1000	-	.	transcript_id "STRG.4930.1"; gene_id "STRG.4930";
chr1B	StringTie	exon	498636702	498636795	1000	-	.	transcript_id "STRG.4930.1"; gene_id "STRG.4930";
chr1B	StringTie	exon	498636941	498637052	1000	-	.	transcript_id "STRG.4930.1"; gene_id "STRG.4930";
chr1B	StringTie	exon	498637130	498637525	1000	-	.	transcript_id "STRG.4930.1"; gene_id "STRG.4930";
chr1B	StringTie	transcript	498744866	498752145	1000	+	.	transcript_id "STRG.4931.1"; gene_id "STRG.4931"
chr1B	StringTie	exon	498744866	498745084	1000	+	.	transcript_id "STRG.4931.1"; gene_id "STRG.4931";
chr1B	StringTie	exon	498745208	498745240	1000	+	.	transcript_id "STRG.4931.1"; gene_id "STRG.4931";
chr1B	StringTie	exon	498747318	498747546	1000	+	.	transcript_id "STRG.4931.1"; gene_id "STRG.4931";
chr1B	StringTie	exon	498751273	498751405	1000	+	.	transcript_id "STRG.4931.1"; gene_id "STRG.4931";
chr1B	StringTie	exon	498751477	498752145	1000	+	.	transcript_id "STRG.4931.1"; gene_id "STRG.4931";
chr1B	StringTie	transcript	498757179	498761360	1000	-	.	transcript_id "STRG.4932.1"; gene_id "STRG.4932"
chr1B	StringTie	exon	498757179	498757721	1000	-	.	transcript_id "STRG.4932.1"; gene_id "STRG.4932";
chr1B	StringTie	exon	498757833	498758027	1000	-	.	transcript_id "STRG.4932.1"; gene_id "STRG.4932";
chr1B	StringTie	exon	498758121	498758222	1000	-	.	transcript_id "STRG.4932.1"; gene_id "STRG.4932";
chr1B	StringTie	exon	498758321	498758385	1000	-	.	transcript_id "STRG.4932.1"; gene_id "STRG.4932";
chr1B	StringTie	exon	498758463	498758543	1000	-	.	transcript_id "STRG.4932.1"; gene_id "STRG.4932";
chr1B	StringTie	exon	498758900	498758972	1000	-	.	transcript_id "STRG.4932.1"; gene_id "STRG.4932";
chr1B	StringTie	exon	498759064	498759165	1000	-	.	transcript_id "STRG.4932.1"; gene_id "STRG.4932";
chr1B	StringTie	exon	498759294	498759413	1000	-	.	transcript_id "STRG.4932.1"; gene_id "STRG.4932";
chr1B	StringTie	exon	498759513	498759623	1000	-	.	transcript_id "STRG.4932.1"; gene_id "STRG.4932";
chr1B	StringTie	exon	498759713	498759784	1000	-	.	transcript_id "STRG.4932.1"; gene_id "STRG.4932";
chr1B	StringTie	exon	498759878	498759991	1000	-	.	transcript_id "STRG.4932.1"; gene_id "STRG.4932";
chr1B	StringTie	exon	498760074	498760172	1000	-	.	transcript_id "STRG.4932.1"; gene_id "STRG.4932";
chr1B	StringTie	exon	498760891	498761360	1000	-	.	transcript_id "STRG.4932.1"; gene_id "STRG.4932";
chr1B	StringTie	transcript	500386053	500391203	1000	-	.	transcript_id "STRG.4934.1"; gene_id "STRG.4934"
chr1B	StringTie	exon	500386053	500386711	1000	-	.	transcript_id "STRG.4934.1"; gene_id "STRG.4934";
chr1B	StringTie	exon	500386823	500386966	1000	-	.	transcript_id "STRG.4934.1"; gene_id "STRG.4934";
chr1B	StringTie	exon	500387811	500387927	1000	-	.	transcript_id "STRG.4934.1"; gene_id "STRG.4934";
chr1B	StringTie	exon	500388031	500388147	1000	-	.	transcript_id "STRG.4934.1"; gene_id "STRG.4934";
chr1B	StringTie	exon	500389404	500389549	1000	-	.	transcript_id "STRG.4934.1"; gene_id "STRG.4934";
chr1B	StringTie	exon	500390144	500390229	1000	-	.	transcript_id "STRG.4934.1"; gene_id "STRG.4934";
chr1B	StringTie	exon	500390662	500391203	1000	-	.	transcript_id "STRG.4934.1"; gene_id "STRG.4934";
chr1B	StringTie	transcript	500386053	500391203	1000	-	.	transcript_id "STRG.4934.2"; gene_id "STRG.4934"
chr1B	StringTie	exon	500386053	500386711	1000	-	.	transcript_id "STRG.4934.2"; gene_id "STRG.4934";
chr1B	StringTie	exon	500386823	500386966	1000	-	.	transcript_id "STRG.4934.2"; gene_id "STRG.4934";
chr1B	StringTie	exon	500387811	500387927	1000	-	.	transcript_id "STRG.4934.2"; gene_id "STRG.4934";
chr1B	StringTie	exon	500388031	500388147	1000	-	.	transcript_id "STRG.4934.2"; gene_id "STRG.4934";
chr1B	StringTie	exon	500389404	500389549	1000	-	.	transcript_id "STRG.4934.2"; gene_id "STRG.4934";
chr1B	StringTie	exon	500390144	500390229	1000	-	.	transcript_id "STRG.4934.2"; gene_id "STRG.4934";
chr1B	StringTie	exon	500390330	500391203	1000	-	.	transcript_id "STRG.4934.2"; gene_id "STRG.4934";
chr1B	StringTie	transcript	500386053	500391203	1000	-	.	transcript_id "STRG.4934.3"; gene_id "STRG.4934"
chr1B	StringTie	exon	500386053	500386711	1000	-	.	transcript_id "STRG.4934.3"; gene_id "STRG.4934";
chr1B	StringTie	exon	500386823	500386966	1000	-	.	transcript_id "STRG.4934.3"; gene_id "STRG.4934";
chr1B	StringTie	exon	500387811	500387927	1000	-	.	transcript_id "STRG.4934.3"; gene_id "STRG.4934";
chr1B	StringTie	exon	500388031	500388147	1000	-	.	transcript_id "STRG.4934.3"; gene_id "STRG.4934";
chr1B	StringTie	exon	500390144	500390229	1000	-	.	transcript_id "STRG.4934.3"; gene_id "STRG.4934";
chr1B	StringTie	exon	500390662	500391203	1000	-	.	transcript_id "STRG.4934.3"; gene_id "STRG.4934";
chr1B	StringTie	transcript	500444811	500448369	1000	-	.	transcript_id "STRG.4933.1"; gene_id "STRG.4933"
chr1B	StringTie	exon	500444811	500445376	1000	-	.	transcript_id "STRG.4933.1"; gene_id "STRG.4933";
chr1B	StringTie	exon	500445486	500445527	1000	-	.	transcript_id "STRG.4933.1"; gene_id "STRG.4933";
chr1B	StringTie	exon	500445638	500445679	1000	-	.	transcript_id "STRG.4933.1"; gene_id "STRG.4933";
chr1B	StringTie	exon	500445783	500445882	1000	-	.	transcript_id "STRG.4933.1"; gene_id "STRG.4933";
chr1B	StringTie	exon	500445969	500446033	1000	-	.	transcript_id "STRG.4933.1"; gene_id "STRG.4933";
chr1B	StringTie	exon	500446347	500446428	1000	-	.	transcript_id "STRG.4933.1"; gene_id "STRG.4933";
chr1B	StringTie	exon	500448174	500448369	1000	-	.	transcript_id "STRG.4933.1"; gene_id "STRG.4933";
chr1B	StringTie	transcript	500477859	500482771	1000	-	.	transcript_id "STRG.4935.1"; gene_id "STRG.4935"
chr1B	StringTie	exon	500477859	500479088	1000	-	.	transcript_id "STRG.4935.1"; gene_id "STRG.4935";
chr1B	StringTie	exon	500480195	500480445	1000	-	.	transcript_id "STRG.4935.1"; gene_id "STRG.4935";
chr1B	StringTie	exon	500482403	500482771	1000	-	.	transcript_id "STRG.4935.1"; gene_id "STRG.4935";
chr1B	StringTie	transcript	500477859	500482771	1000	-	.	transcript_id "STRG.4935.2"; gene_id "STRG.4935"
chr1B	StringTie	exon	500477859	500480445	1000	-	.	transcript_id "STRG.4935.2"; gene_id "STRG.4935";
chr1B	StringTie	exon	500482403	500482771	1000	-	.	transcript_id "STRG.4935.2"; gene_id "STRG.4935";
chr1B	StringTie	transcript	500810742	500813807	1000	+	.	transcript_id "STRG.4936.1"; gene_id "STRG.4936"
chr1B	StringTie	exon	500810742	500811163	1000	+	.	transcript_id "STRG.4936.1"; gene_id "STRG.4936";
chr1B	StringTie	exon	500811846	500811991	1000	+	.	transcript_id "STRG.4936.1"; gene_id "STRG.4936";
chr1B	StringTie	exon	500812691	500813807	1000	+	.	transcript_id "STRG.4936.1"; gene_id "STRG.4936";
chr1B	StringTie	transcript	500810742	500813807	1000	+	.	transcript_id "STRG.4936.2"; gene_id "STRG.4936"
chr1B	StringTie	exon	500810742	500810943	1000	+	.	transcript_id "STRG.4936.2"; gene_id "STRG.4936";
chr1B	StringTie	exon	500811048	500811163	1000	+	.	transcript_id "STRG.4936.2"; gene_id "STRG.4936";
chr1B	StringTie	exon	500811846	500811991	1000	+	.	transcript_id "STRG.4936.2"; gene_id "STRG.4936";
chr1B	StringTie	exon	500812691	500813807	1000	+	.	transcript_id "STRG.4936.2"; gene_id "STRG.4936";
chr1B	StringTie	transcript	500828107	500833734	1000	+	.	transcript_id "STRG.4937.1"; gene_id "STRG.4937"
chr1B	StringTie	exon	500828107	500828796	1000	+	.	transcript_id "STRG.4937.1"; gene_id "STRG.4937";
chr1B	StringTie	exon	500829641	500829751	1000	+	.	transcript_id "STRG.4937.1"; gene_id "STRG.4937";
chr1B	StringTie	exon	500830146	500830808	1000	+	.	transcript_id "STRG.4937.1"; gene_id "STRG.4937";
chr1B	StringTie	exon	500831039	500832088	1000	+	.	transcript_id "STRG.4937.1"; gene_id "STRG.4937";
chr1B	StringTie	exon	500832207	500832268	1000	+	.	transcript_id "STRG.4937.1"; gene_id "STRG.4937";
chr1B	StringTie	exon	500832350	500832400	1000	+	.	transcript_id "STRG.4937.1"; gene_id "STRG.4937";
chr1B	StringTie	exon	500832493	500832580	1000	+	.	transcript_id "STRG.4937.1"; gene_id "STRG.4937";
chr1B	StringTie	exon	500832963	500833052	1000	+	.	transcript_id "STRG.4937.1"; gene_id "STRG.4937";
chr1B	StringTie	exon	500833177	500833271	1000	+	.	transcript_id "STRG.4937.1"; gene_id "STRG.4937";
chr1B	StringTie	exon	500833413	500833734	1000	+	.	transcript_id "STRG.4937.1"; gene_id "STRG.4937";
chr1B	StringTie	transcript	500828865	500833734	1000	+	.	transcript_id "STRG.4937.2"; gene_id "STRG.4937"
chr1B	StringTie	exon	500828865	500829057	1000	+	.	transcript_id "STRG.4937.2"; gene_id "STRG.4937";
chr1B	StringTie	exon	500829641	500829751	1000	+	.	transcript_id "STRG.4937.2"; gene_id "STRG.4937";
chr1B	StringTie	exon	500830146	500830808	1000	+	.	transcript_id "STRG.4937.2"; gene_id "STRG.4937";
chr1B	StringTie	exon	500831039	500832088	1000	+	.	transcript_id "STRG.4937.2"; gene_id "STRG.4937";
chr1B	StringTie	exon	500832207	500832268	1000	+	.	transcript_id "STRG.4937.2"; gene_id "STRG.4937";
chr1B	StringTie	exon	500832350	500832400	1000	+	.	transcript_id "STRG.4937.2"; gene_id "STRG.4937";
chr1B	StringTie	exon	500832493	500832580	1000	+	.	transcript_id "STRG.4937.2"; gene_id "STRG.4937";
chr1B	StringTie	exon	500832963	500833052	1000	+	.	transcript_id "STRG.4937.2"; gene_id "STRG.4937";
chr1B	StringTie	exon	500833177	500833271	1000	+	.	transcript_id "STRG.4937.2"; gene_id "STRG.4937";
chr1B	StringTie	exon	500833413	500833734	1000	+	.	transcript_id "STRG.4937.2"; gene_id "STRG.4937";
chr1B	StringTie	transcript	500840336	500842599	1000	+	.	transcript_id "STRG.4938.1"; gene_id "STRG.4938"
chr1B	StringTie	exon	500840336	500840545	1000	+	.	transcript_id "STRG.4938.1"; gene_id "STRG.4938";
chr1B	StringTie	exon	500841268	500841401	1000	+	.	transcript_id "STRG.4938.1"; gene_id "STRG.4938";
chr1B	StringTie	exon	500842179	500842599	1000	+	.	transcript_id "STRG.4938.1"; gene_id "STRG.4938";
chr1B	StringTie	transcript	500949910	500962210	1000	+	.	transcript_id "STRG.4940.1"; gene_id "STRG.4940"
chr1B	StringTie	exon	500949910	500950419	1000	+	.	transcript_id "STRG.4940.1"; gene_id "STRG.4940";
chr1B	StringTie	exon	500950657	500950800	1000	+	.	transcript_id "STRG.4940.1"; gene_id "STRG.4940";
chr1B	StringTie	exon	500952753	500952832	1000	+	.	transcript_id "STRG.4940.1"; gene_id "STRG.4940";
chr1B	StringTie	exon	500953171	500953367	1000	+	.	transcript_id "STRG.4940.1"; gene_id "STRG.4940";
chr1B	StringTie	exon	500954838	500955702	1000	+	.	transcript_id "STRG.4940.1"; gene_id "STRG.4940";
chr1B	StringTie	exon	500956014	500956135	1000	+	.	transcript_id "STRG.4940.1"; gene_id "STRG.4940";
chr1B	StringTie	exon	500956365	500956424	1000	+	.	transcript_id "STRG.4940.1"; gene_id "STRG.4940";
chr1B	StringTie	exon	500957162	500957212	1000	+	.	transcript_id "STRG.4940.1"; gene_id "STRG.4940";
chr1B	StringTie	exon	500957425	500957495	1000	+	.	transcript_id "STRG.4940.1"; gene_id "STRG.4940";
chr1B	StringTie	exon	500957647	500957816	1000	+	.	transcript_id "STRG.4940.1"; gene_id "STRG.4940";
chr1B	StringTie	exon	500958751	500958804	1000	+	.	transcript_id "STRG.4940.1"; gene_id "STRG.4940";
chr1B	StringTie	exon	500958993	500959049	1000	+	.	transcript_id "STRG.4940.1"; gene_id "STRG.4940";
chr1B	StringTie	exon	500959113	500959166	1000	+	.	transcript_id "STRG.4940.1"; gene_id "STRG.4940";
chr1B	StringTie	exon	500959263	500959319	1000	+	.	transcript_id "STRG.4940.1"; gene_id "STRG.4940";
chr1B	StringTie	exon	500959385	500959429	1000	+	.	transcript_id "STRG.4940.1"; gene_id "STRG.4940";
chr1B	StringTie	exon	500959511	500959555	1000	+	.	transcript_id "STRG.4940.1"; gene_id "STRG.4940";
chr1B	StringTie	exon	500959620	500959676	1000	+	.	transcript_id "STRG.4940.1"; gene_id "STRG.4940";
chr1B	StringTie	exon	500959763	500959816	1000	+	.	transcript_id "STRG.4940.1"; gene_id "STRG.4940";
chr1B	StringTie	exon	500959885	500959947	1000	+	.	transcript_id "STRG.4940.1"; gene_id "STRG.4940";
chr1B	StringTie	exon	500960581	500960637	1000	+	.	transcript_id "STRG.4940.1"; gene_id "STRG.4940";
chr1B	StringTie	exon	500960917	500960979	1000	+	.	transcript_id "STRG.4940.1"; gene_id "STRG.4940";
chr1B	StringTie	exon	500961141	500961203	1000	+	.	transcript_id "STRG.4940.1"; gene_id "STRG.4940";
chr1B	StringTie	exon	500961567	500962210	1000	+	.	transcript_id "STRG.4940.1"; gene_id "STRG.4940";
chr1B	StringTie	transcript	500951694	500962210	1000	+	.	transcript_id "STRG.4940.2"; gene_id "STRG.4940"
chr1B	StringTie	exon	500951694	500952093	1000	+	.	transcript_id "STRG.4940.2"; gene_id "STRG.4940";
chr1B	StringTie	exon	500952753	500952832	1000	+	.	transcript_id "STRG.4940.2"; gene_id "STRG.4940";
chr1B	StringTie	exon	500953171	500953367	1000	+	.	transcript_id "STRG.4940.2"; gene_id "STRG.4940";
chr1B	StringTie	exon	500954838	500955702	1000	+	.	transcript_id "STRG.4940.2"; gene_id "STRG.4940";
chr1B	StringTie	exon	500956014	500956135	1000	+	.	transcript_id "STRG.4940.2"; gene_id "STRG.4940";
chr1B	StringTie	exon	500956365	500956424	1000	+	.	transcript_id "STRG.4940.2"; gene_id "STRG.4940";
chr1B	StringTie	exon	500957162	500957212	1000	+	.	transcript_id "STRG.4940.2"; gene_id "STRG.4940";
chr1B	StringTie	exon	500957425	500957495	1000	+	.	transcript_id "STRG.4940.2"; gene_id "STRG.4940";
chr1B	StringTie	exon	500957647	500957816	1000	+	.	transcript_id "STRG.4940.2"; gene_id "STRG.4940";
chr1B	StringTie	exon	500958751	500958804	1000	+	.	transcript_id "STRG.4940.2"; gene_id "STRG.4940";
chr1B	StringTie	exon	500958993	500959049	1000	+	.	transcript_id "STRG.4940.2"; gene_id "STRG.4940";
chr1B	StringTie	exon	500959113	500959166	1000	+	.	transcript_id "STRG.4940.2"; gene_id "STRG.4940";
chr1B	StringTie	exon	500959263	500959319	1000	+	.	transcript_id "STRG.4940.2"; gene_id "STRG.4940";
chr1B	StringTie	exon	500959385	500959429	1000	+	.	transcript_id "STRG.4940.2"; gene_id "STRG.4940";
chr1B	StringTie	exon	500959511	500959555	1000	+	.	transcript_id "STRG.4940.2"; gene_id "STRG.4940";
chr1B	StringTie	exon	500959620	500959676	1000	+	.	transcript_id "STRG.4940.2"; gene_id "STRG.4940";
chr1B	StringTie	exon	500959763	500959816	1000	+	.	transcript_id "STRG.4940.2"; gene_id "STRG.4940";
chr1B	StringTie	exon	500959885	500959947	1000	+	.	transcript_id "STRG.4940.2"; gene_id "STRG.4940";
chr1B	StringTie	exon	500960581	500960637	1000	+	.	transcript_id "STRG.4940.2"; gene_id "STRG.4940";
chr1B	StringTie	exon	500960917	500960979	1000	+	.	transcript_id "STRG.4940.2"; gene_id "STRG.4940";
chr1B	StringTie	exon	500961141	500961203	1000	+	.	transcript_id "STRG.4940.2"; gene_id "STRG.4940";
chr1B	StringTie	exon	500961567	500962210	1000	+	.	transcript_id "STRG.4940.2"; gene_id "STRG.4940";
chr1B	StringTie	transcript	500951694	500962210	1000	+	.	transcript_id "STRG.4940.3"; gene_id "STRG.4940"
chr1B	StringTie	exon	500951694	500952093	1000	+	.	transcript_id "STRG.4940.3"; gene_id "STRG.4940";
chr1B	StringTie	exon	500952753	500952832	1000	+	.	transcript_id "STRG.4940.3"; gene_id "STRG.4940";
chr1B	StringTie	exon	500953171	500953367	1000	+	.	transcript_id "STRG.4940.3"; gene_id "STRG.4940";
chr1B	StringTie	exon	500954838	500955702	1000	+	.	transcript_id "STRG.4940.3"; gene_id "STRG.4940";
chr1B	StringTie	exon	500956014	500956135	1000	+	.	transcript_id "STRG.4940.3"; gene_id "STRG.4940";
chr1B	StringTie	exon	500956365	500956424	1000	+	.	transcript_id "STRG.4940.3"; gene_id "STRG.4940";
chr1B	StringTie	exon	500957162	500957212	1000	+	.	transcript_id "STRG.4940.3"; gene_id "STRG.4940";
chr1B	StringTie	exon	500957425	500957495	1000	+	.	transcript_id "STRG.4940.3"; gene_id "STRG.4940";
chr1B	StringTie	exon	500957647	500957816	1000	+	.	transcript_id "STRG.4940.3"; gene_id "STRG.4940";
chr1B	StringTie	exon	500958751	500958804	1000	+	.	transcript_id "STRG.4940.3"; gene_id "STRG.4940";
chr1B	StringTie	exon	500958993	500959049	1000	+	.	transcript_id "STRG.4940.3"; gene_id "STRG.4940";
chr1B	StringTie	exon	500959113	500959166	1000	+	.	transcript_id "STRG.4940.3"; gene_id "STRG.4940";
chr1B	StringTie	exon	500959263	500959319	1000	+	.	transcript_id "STRG.4940.3"; gene_id "STRG.4940";
chr1B	StringTie	exon	500959385	500959429	1000	+	.	transcript_id "STRG.4940.3"; gene_id "STRG.4940";
chr1B	StringTie	exon	500959620	500959676	1000	+	.	transcript_id "STRG.4940.3"; gene_id "STRG.4940";
chr1B	StringTie	exon	500959763	500959816	1000	+	.	transcript_id "STRG.4940.3"; gene_id "STRG.4940";
chr1B	StringTie	exon	500959885	500959947	1000	+	.	transcript_id "STRG.4940.3"; gene_id "STRG.4940";
chr1B	StringTie	exon	500960581	500960637	1000	+	.	transcript_id "STRG.4940.3"; gene_id "STRG.4940";
chr1B	StringTie	exon	500960917	500960979	1000	+	.	transcript_id "STRG.4940.3"; gene_id "STRG.4940";
chr1B	StringTie	exon	500961141	500961203	1000	+	.	transcript_id "STRG.4940.3"; gene_id "STRG.4940";
chr1B	StringTie	exon	500961567	500962210	1000	+	.	transcript_id "STRG.4940.3"; gene_id "STRG.4940";
chr1B	StringTie	transcript	501279641	501284998	1000	+	.	transcript_id "STRG.4939.1"; gene_id "STRG.4939"
chr1B	StringTie	exon	501279641	501280277	1000	+	.	transcript_id "STRG.4939.1"; gene_id "STRG.4939";
chr1B	StringTie	exon	501280353	501280677	1000	+	.	transcript_id "STRG.4939.1"; gene_id "STRG.4939";
chr1B	StringTie	exon	501284312	501284998	1000	+	.	transcript_id "STRG.4939.1"; gene_id "STRG.4939";
chr1B	StringTie	transcript	501542466	501544529	1000	-	.	transcript_id "STRG.4941.1"; gene_id "STRG.4941"
chr1B	StringTie	exon	501542466	501543315	1000	-	.	transcript_id "STRG.4941.1"; gene_id "STRG.4941";
chr1B	StringTie	exon	501543800	501544074	1000	-	.	transcript_id "STRG.4941.1"; gene_id "STRG.4941";
chr1B	StringTie	exon	501544173	501544529	1000	-	.	transcript_id "STRG.4941.1"; gene_id "STRG.4941";
chr1B	StringTie	transcript	501709346	501714763	1000	-	.	transcript_id "STRG.4942.1"; gene_id "STRG.4942"
chr1B	StringTie	exon	501709346	501709842	1000	-	.	transcript_id "STRG.4942.1"; gene_id "STRG.4942";
chr1B	StringTie	exon	501710672	501710800	1000	-	.	transcript_id "STRG.4942.1"; gene_id "STRG.4942";
chr1B	StringTie	exon	501710923	501711042	1000	-	.	transcript_id "STRG.4942.1"; gene_id "STRG.4942";
chr1B	StringTie	exon	501711180	501711416	1000	-	.	transcript_id "STRG.4942.1"; gene_id "STRG.4942";
chr1B	StringTie	exon	501711681	501711956	1000	-	.	transcript_id "STRG.4942.1"; gene_id "STRG.4942";
chr1B	StringTie	exon	501712120	501712175	1000	-	.	transcript_id "STRG.4942.1"; gene_id "STRG.4942";
chr1B	StringTie	exon	501712972	501714763	1000	-	.	transcript_id "STRG.4942.1"; gene_id "STRG.4942";
chr1B	StringTie	transcript	501719479	501726422	1000	+	.	transcript_id "STRG.4944.1"; gene_id "STRG.4944"
chr1B	StringTie	exon	501719479	501719970	1000	+	.	transcript_id "STRG.4944.1"; gene_id "STRG.4944";
chr1B	StringTie	exon	501720250	501722765	1000	+	.	transcript_id "STRG.4944.1"; gene_id "STRG.4944";
chr1B	StringTie	exon	501723358	501723471	1000	+	.	transcript_id "STRG.4944.1"; gene_id "STRG.4944";
chr1B	StringTie	exon	501724080	501724131	1000	+	.	transcript_id "STRG.4944.1"; gene_id "STRG.4944";
chr1B	StringTie	exon	501724207	501724308	1000	+	.	transcript_id "STRG.4944.1"; gene_id "STRG.4944";
chr1B	StringTie	exon	501724430	501724480	1000	+	.	transcript_id "STRG.4944.1"; gene_id "STRG.4944";
chr1B	StringTie	exon	501725125	501726422	1000	+	.	transcript_id "STRG.4944.1"; gene_id "STRG.4944";
chr1B	StringTie	transcript	501719479	501726422	1000	+	.	transcript_id "STRG.4944.2"; gene_id "STRG.4944"
chr1B	StringTie	exon	501719479	501719970	1000	+	.	transcript_id "STRG.4944.2"; gene_id "STRG.4944";
chr1B	StringTie	exon	501720250	501720282	1000	+	.	transcript_id "STRG.4944.2"; gene_id "STRG.4944";
chr1B	StringTie	exon	501720743	501720798	1000	+	.	transcript_id "STRG.4944.2"; gene_id "STRG.4944";
chr1B	StringTie	exon	501721090	501721182	1000	+	.	transcript_id "STRG.4944.2"; gene_id "STRG.4944";
chr1B	StringTie	exon	501721751	501722117	1000	+	.	transcript_id "STRG.4944.2"; gene_id "STRG.4944";
chr1B	StringTie	exon	501722234	501723471	1000	+	.	transcript_id "STRG.4944.2"; gene_id "STRG.4944";
chr1B	StringTie	exon	501724080	501724131	1000	+	.	transcript_id "STRG.4944.2"; gene_id "STRG.4944";
chr1B	StringTie	exon	501724207	501724308	1000	+	.	transcript_id "STRG.4944.2"; gene_id "STRG.4944";
chr1B	StringTie	exon	501724430	501725789	1000	+	.	transcript_id "STRG.4944.2"; gene_id "STRG.4944";
chr1B	StringTie	exon	501725864	501726422	1000	+	.	transcript_id "STRG.4944.2"; gene_id "STRG.4944";
chr1B	StringTie	transcript	501719479	501726422	1000	+	.	transcript_id "STRG.4944.3"; gene_id "STRG.4944"
chr1B	StringTie	exon	501719479	501719970	1000	+	.	transcript_id "STRG.4944.3"; gene_id "STRG.4944";
chr1B	StringTie	exon	501720250	501720282	1000	+	.	transcript_id "STRG.4944.3"; gene_id "STRG.4944";
chr1B	StringTie	exon	501720743	501720798	1000	+	.	transcript_id "STRG.4944.3"; gene_id "STRG.4944";
chr1B	StringTie	exon	501721751	501723471	1000	+	.	transcript_id "STRG.4944.3"; gene_id "STRG.4944";
chr1B	StringTie	exon	501724080	501724131	1000	+	.	transcript_id "STRG.4944.3"; gene_id "STRG.4944";
chr1B	StringTie	exon	501724207	501724308	1000	+	.	transcript_id "STRG.4944.3"; gene_id "STRG.4944";
chr1B	StringTie	exon	501724430	501726422	1000	+	.	transcript_id "STRG.4944.3"; gene_id "STRG.4944";
chr1B	StringTie	transcript	501719479	501726422	1000	+	.	transcript_id "STRG.4944.4"; gene_id "STRG.4944"
chr1B	StringTie	exon	501719479	501719970	1000	+	.	transcript_id "STRG.4944.4"; gene_id "STRG.4944";
chr1B	StringTie	exon	501720250	501720282	1000	+	.	transcript_id "STRG.4944.4"; gene_id "STRG.4944";
chr1B	StringTie	exon	501720743	501720798	1000	+	.	transcript_id "STRG.4944.4"; gene_id "STRG.4944";
chr1B	StringTie	exon	501721090	501721182	1000	+	.	transcript_id "STRG.4944.4"; gene_id "STRG.4944";
chr1B	StringTie	exon	501721751	501722765	1000	+	.	transcript_id "STRG.4944.4"; gene_id "STRG.4944";
chr1B	StringTie	exon	501723358	501723471	1000	+	.	transcript_id "STRG.4944.4"; gene_id "STRG.4944";
chr1B	StringTie	exon	501724080	501724131	1000	+	.	transcript_id "STRG.4944.4"; gene_id "STRG.4944";
chr1B	StringTie	exon	501724207	501724308	1000	+	.	transcript_id "STRG.4944.4"; gene_id "STRG.4944";
chr1B	StringTie	exon	501724430	501726422	1000	+	.	transcript_id "STRG.4944.4"; gene_id "STRG.4944";
chr1B	StringTie	transcript	501849572	501851798	1000	-	.	transcript_id "STRG.4943.1"; gene_id "STRG.4943"
chr1B	StringTie	exon	501849572	501850482	1000	-	.	transcript_id "STRG.4943.1"; gene_id "STRG.4943";
chr1B	StringTie	exon	501850747	501851798	1000	-	.	transcript_id "STRG.4943.1"; gene_id "STRG.4943";
chr1B	StringTie	transcript	502162733	502165242	1000	+	.	transcript_id "STRG.4945.1"; gene_id "STRG.4945"
chr1B	StringTie	exon	502162733	502163887	1000	+	.	transcript_id "STRG.4945.1"; gene_id "STRG.4945";
chr1B	StringTie	exon	502164778	502165242	1000	+	.	transcript_id "STRG.4945.1"; gene_id "STRG.4945";
chr1B	StringTie	transcript	502176952	502187845	1000	-	.	transcript_id "STRG.4946.1"; gene_id "STRG.4946"
chr1B	StringTie	exon	502176952	502177781	1000	-	.	transcript_id "STRG.4946.1"; gene_id "STRG.4946";
chr1B	StringTie	exon	502177969	502178070	1000	-	.	transcript_id "STRG.4946.1"; gene_id "STRG.4946";
chr1B	StringTie	exon	502178967	502179014	1000	-	.	transcript_id "STRG.4946.1"; gene_id "STRG.4946";
chr1B	StringTie	exon	502179458	502179598	1000	-	.	transcript_id "STRG.4946.1"; gene_id "STRG.4946";
chr1B	StringTie	exon	502179729	502179851	1000	-	.	transcript_id "STRG.4946.1"; gene_id "STRG.4946";
chr1B	StringTie	exon	502181554	502181640	1000	-	.	transcript_id "STRG.4946.1"; gene_id "STRG.4946";
chr1B	StringTie	exon	502183508	502183620	1000	-	.	transcript_id "STRG.4946.1"; gene_id "STRG.4946";
chr1B	StringTie	exon	502183719	502183818	1000	-	.	transcript_id "STRG.4946.1"; gene_id "STRG.4946";
chr1B	StringTie	exon	502183913	502184079	1000	-	.	transcript_id "STRG.4946.1"; gene_id "STRG.4946";
chr1B	StringTie	exon	502184200	502184525	1000	-	.	transcript_id "STRG.4946.1"; gene_id "STRG.4946";
chr1B	StringTie	exon	502184769	502184845	1000	-	.	transcript_id "STRG.4946.1"; gene_id "STRG.4946";
chr1B	StringTie	exon	502186128	502186220	1000	-	.	transcript_id "STRG.4946.1"; gene_id "STRG.4946";
chr1B	StringTie	exon	502186325	502186411	1000	-	.	transcript_id "STRG.4946.1"; gene_id "STRG.4946";
chr1B	StringTie	exon	502187201	502187845	1000	-	.	transcript_id "STRG.4946.1"; gene_id "STRG.4946";
chr1B	StringTie	transcript	502176952	502187845	1000	-	.	transcript_id "STRG.4946.2"; gene_id "STRG.4946"
chr1B	StringTie	exon	502176952	502177781	1000	-	.	transcript_id "STRG.4946.2"; gene_id "STRG.4946";
chr1B	StringTie	exon	502177969	502178070	1000	-	.	transcript_id "STRG.4946.2"; gene_id "STRG.4946";
chr1B	StringTie	exon	502178967	502179014	1000	-	.	transcript_id "STRG.4946.2"; gene_id "STRG.4946";
chr1B	StringTie	exon	502179458	502179598	1000	-	.	transcript_id "STRG.4946.2"; gene_id "STRG.4946";
chr1B	StringTie	exon	502179729	502179851	1000	-	.	transcript_id "STRG.4946.2"; gene_id "STRG.4946";
chr1B	StringTie	exon	502181554	502181640	1000	-	.	transcript_id "STRG.4946.2"; gene_id "STRG.4946";
chr1B	StringTie	exon	502183508	502183620	1000	-	.	transcript_id "STRG.4946.2"; gene_id "STRG.4946";
chr1B	StringTie	exon	502183719	502183818	1000	-	.	transcript_id "STRG.4946.2"; gene_id "STRG.4946";
chr1B	StringTie	exon	502183913	502184525	1000	-	.	transcript_id "STRG.4946.2"; gene_id "STRG.4946";
chr1B	StringTie	exon	502184769	502184845	1000	-	.	transcript_id "STRG.4946.2"; gene_id "STRG.4946";
chr1B	StringTie	exon	502186128	502186220	1000	-	.	transcript_id "STRG.4946.2"; gene_id "STRG.4946";
chr1B	StringTie	exon	502186325	502186411	1000	-	.	transcript_id "STRG.4946.2"; gene_id "STRG.4946";
chr1B	StringTie	exon	502187201	502187845	1000	-	.	transcript_id "STRG.4946.2"; gene_id "STRG.4946";
chr1B	StringTie	transcript	502176952	502187845	1000	-	.	transcript_id "STRG.4946.3"; gene_id "STRG.4946"
chr1B	StringTie	exon	502176952	502177781	1000	-	.	transcript_id "STRG.4946.3"; gene_id "STRG.4946";
chr1B	StringTie	exon	502177969	502178070	1000	-	.	transcript_id "STRG.4946.3"; gene_id "STRG.4946";
chr1B	StringTie	exon	502178967	502179014	1000	-	.	transcript_id "STRG.4946.3"; gene_id "STRG.4946";
chr1B	StringTie	exon	502179458	502179598	1000	-	.	transcript_id "STRG.4946.3"; gene_id "STRG.4946";
chr1B	StringTie	exon	502179729	502179851	1000	-	.	transcript_id "STRG.4946.3"; gene_id "STRG.4946";
chr1B	StringTie	exon	502180739	502181640	1000	-	.	transcript_id "STRG.4946.3"; gene_id "STRG.4946";
chr1B	StringTie	exon	502183508	502183620	1000	-	.	transcript_id "STRG.4946.3"; gene_id "STRG.4946";
chr1B	StringTie	exon	502183719	502183818	1000	-	.	transcript_id "STRG.4946.3"; gene_id "STRG.4946";
chr1B	StringTie	exon	502183913	502184525	1000	-	.	transcript_id "STRG.4946.3"; gene_id "STRG.4946";
chr1B	StringTie	exon	502184769	502184845	1000	-	.	transcript_id "STRG.4946.3"; gene_id "STRG.4946";
chr1B	StringTie	exon	502186128	502186220	1000	-	.	transcript_id "STRG.4946.3"; gene_id "STRG.4946";
chr1B	StringTie	exon	502186325	502186411	1000	-	.	transcript_id "STRG.4946.3"; gene_id "STRG.4946";
chr1B	StringTie	exon	502187201	502187845	1000	-	.	transcript_id "STRG.4946.3"; gene_id "STRG.4946";
chr1B	StringTie	transcript	502448065	502450390	1000	+	.	transcript_id "STRG.4947.1"; gene_id "STRG.4947"
chr1B	StringTie	exon	502448065	502448616	1000	+	.	transcript_id "STRG.4947.1"; gene_id "STRG.4947";
chr1B	StringTie	exon	502448730	502448796	1000	+	.	transcript_id "STRG.4947.1"; gene_id "STRG.4947";
chr1B	StringTie	exon	502448891	502448952	1000	+	.	transcript_id "STRG.4947.1"; gene_id "STRG.4947";
chr1B	StringTie	exon	502449063	502449162	1000	+	.	transcript_id "STRG.4947.1"; gene_id "STRG.4947";
chr1B	StringTie	exon	502449265	502449294	1000	+	.	transcript_id "STRG.4947.1"; gene_id "STRG.4947";
chr1B	StringTie	exon	502449427	502449471	1000	+	.	transcript_id "STRG.4947.1"; gene_id "STRG.4947";
chr1B	StringTie	exon	502449913	502450390	1000	+	.	transcript_id "STRG.4947.1"; gene_id "STRG.4947";
chr1B	StringTie	transcript	502692379	502695735	1000	+	.	transcript_id "STRG.4949.1"; gene_id "STRG.4949"
chr1B	StringTie	exon	502692379	502692499	1000	+	.	transcript_id "STRG.4949.1"; gene_id "STRG.4949";
chr1B	StringTie	exon	502693631	502693765	1000	+	.	transcript_id "STRG.4949.1"; gene_id "STRG.4949";
chr1B	StringTie	exon	502693859	502694092	1000	+	.	transcript_id "STRG.4949.1"; gene_id "STRG.4949";
chr1B	StringTie	exon	502694216	502694309	1000	+	.	transcript_id "STRG.4949.1"; gene_id "STRG.4949";
chr1B	StringTie	exon	502694397	502695735	1000	+	.	transcript_id "STRG.4949.1"; gene_id "STRG.4949";
chr1B	StringTie	transcript	502693353	502695735	1000	+	.	transcript_id "STRG.4949.2"; gene_id "STRG.4949"
chr1B	StringTie	exon	502693353	502693549	1000	+	.	transcript_id "STRG.4949.2"; gene_id "STRG.4949";
chr1B	StringTie	exon	502693631	502693765	1000	+	.	transcript_id "STRG.4949.2"; gene_id "STRG.4949";
chr1B	StringTie	exon	502693859	502694092	1000	+	.	transcript_id "STRG.4949.2"; gene_id "STRG.4949";
chr1B	StringTie	exon	502694216	502694309	1000	+	.	transcript_id "STRG.4949.2"; gene_id "STRG.4949";
chr1B	StringTie	exon	502694397	502695735	1000	+	.	transcript_id "STRG.4949.2"; gene_id "STRG.4949";
chr1B	StringTie	transcript	502701619	502709477	1000	-	.	transcript_id "STRG.4948.1"; gene_id "STRG.4948"
chr1B	StringTie	exon	502701619	502702208	1000	-	.	transcript_id "STRG.4948.1"; gene_id "STRG.4948";
chr1B	StringTie	exon	502702297	502702661	1000	-	.	transcript_id "STRG.4948.1"; gene_id "STRG.4948";
chr1B	StringTie	exon	502708408	502709477	1000	-	.	transcript_id "STRG.4948.1"; gene_id "STRG.4948";
chr1B	StringTie	transcript	502709718	502714098	1000	-	.	transcript_id "STRG.4950.1"; gene_id "STRG.4950"
chr1B	StringTie	exon	502709718	502710414	1000	-	.	transcript_id "STRG.4950.1"; gene_id "STRG.4950";
chr1B	StringTie	exon	502710519	502710624	1000	-	.	transcript_id "STRG.4950.1"; gene_id "STRG.4950";
chr1B	StringTie	exon	502711404	502711496	1000	-	.	transcript_id "STRG.4950.1"; gene_id "STRG.4950";
chr1B	StringTie	exon	502711655	502711792	1000	-	.	transcript_id "STRG.4950.1"; gene_id "STRG.4950";
chr1B	StringTie	exon	502711913	502712040	1000	-	.	transcript_id "STRG.4950.1"; gene_id "STRG.4950";
chr1B	StringTie	exon	502712180	502712340	1000	-	.	transcript_id "STRG.4950.1"; gene_id "STRG.4950";
chr1B	StringTie	exon	502712439	502712529	1000	-	.	transcript_id "STRG.4950.1"; gene_id "STRG.4950";
chr1B	StringTie	exon	502712628	502712684	1000	-	.	transcript_id "STRG.4950.1"; gene_id "STRG.4950";
chr1B	StringTie	exon	502713506	502714098	1000	-	.	transcript_id "STRG.4950.1"; gene_id "STRG.4950";
chr1B	StringTie	transcript	503284456	503288532	1000	+	.	transcript_id "STRG.4951.1"; gene_id "STRG.4951"
chr1B	StringTie	exon	503284456	503284863	1000	+	.	transcript_id "STRG.4951.1"; gene_id "STRG.4951";
chr1B	StringTie	exon	503285740	503286030	1000	+	.	transcript_id "STRG.4951.1"; gene_id "STRG.4951";
chr1B	StringTie	exon	503286962	503287310	1000	+	.	transcript_id "STRG.4951.1"; gene_id "STRG.4951";
chr1B	StringTie	exon	503287386	503287527	1000	+	.	transcript_id "STRG.4951.1"; gene_id "STRG.4951";
chr1B	StringTie	exon	503287891	503288532	1000	+	.	transcript_id "STRG.4951.1"; gene_id "STRG.4951";
chr1B	StringTie	transcript	503362022	503368057	1000	+	.	transcript_id "STRG.4952.1"; gene_id "STRG.4952"
chr1B	StringTie	exon	503362022	503362329	1000	+	.	transcript_id "STRG.4952.1"; gene_id "STRG.4952";
chr1B	StringTie	exon	503362935	503362973	1000	+	.	transcript_id "STRG.4952.1"; gene_id "STRG.4952";
chr1B	StringTie	exon	503363090	503363268	1000	+	.	transcript_id "STRG.4952.1"; gene_id "STRG.4952";
chr1B	StringTie	exon	503364170	503364383	1000	+	.	transcript_id "STRG.4952.1"; gene_id "STRG.4952";
chr1B	StringTie	exon	503364619	503364792	1000	+	.	transcript_id "STRG.4952.1"; gene_id "STRG.4952";
chr1B	StringTie	exon	503364883	503365043	1000	+	.	transcript_id "STRG.4952.1"; gene_id "STRG.4952";
chr1B	StringTie	exon	503365134	503366169	1000	+	.	transcript_id "STRG.4952.1"; gene_id "STRG.4952";
chr1B	StringTie	exon	503366685	503366837	1000	+	.	transcript_id "STRG.4952.1"; gene_id "STRG.4952";
chr1B	StringTie	exon	503366923	503367150	1000	+	.	transcript_id "STRG.4952.1"; gene_id "STRG.4952";
chr1B	StringTie	exon	503367234	503367391	1000	+	.	transcript_id "STRG.4952.1"; gene_id "STRG.4952";
chr1B	StringTie	exon	503367479	503368057	1000	+	.	transcript_id "STRG.4952.1"; gene_id "STRG.4952";
chr1B	StringTie	transcript	503580939	503583798	1000	-	.	transcript_id "STRG.4955.1"; gene_id "STRG.4955"
chr1B	StringTie	exon	503580939	503581484	1000	-	.	transcript_id "STRG.4955.1"; gene_id "STRG.4955";
chr1B	StringTie	exon	503581919	503582038	1000	-	.	transcript_id "STRG.4955.1"; gene_id "STRG.4955";
chr1B	StringTie	exon	503582144	503582426	1000	-	.	transcript_id "STRG.4955.1"; gene_id "STRG.4955";
chr1B	StringTie	exon	503582760	503582855	1000	-	.	transcript_id "STRG.4955.1"; gene_id "STRG.4955";
chr1B	StringTie	exon	503583378	503583414	1000	-	.	transcript_id "STRG.4955.1"; gene_id "STRG.4955";
chr1B	StringTie	exon	503583561	503583798	1000	-	.	transcript_id "STRG.4955.1"; gene_id "STRG.4955";
chr1B	StringTie	transcript	503580939	503583798	1000	-	.	transcript_id "STRG.4955.2"; gene_id "STRG.4955"
chr1B	StringTie	exon	503580939	503581822	1000	-	.	transcript_id "STRG.4955.2"; gene_id "STRG.4955";
chr1B	StringTie	exon	503581919	503582038	1000	-	.	transcript_id "STRG.4955.2"; gene_id "STRG.4955";
chr1B	StringTie	exon	503582144	503582426	1000	-	.	transcript_id "STRG.4955.2"; gene_id "STRG.4955";
chr1B	StringTie	exon	503582760	503582855	1000	-	.	transcript_id "STRG.4955.2"; gene_id "STRG.4955";
chr1B	StringTie	exon	503583378	503583414	1000	-	.	transcript_id "STRG.4955.2"; gene_id "STRG.4955";
chr1B	StringTie	exon	503583561	503583798	1000	-	.	transcript_id "STRG.4955.2"; gene_id "STRG.4955";
chr1B	StringTie	transcript	504136934	504137805	1000	+	.	transcript_id "STRG.4953.1"; gene_id "STRG.4953"
chr1B	StringTie	exon	504136934	504137082	1000	+	.	transcript_id "STRG.4953.1"; gene_id "STRG.4953";
chr1B	StringTie	exon	504137215	504137805	1000	+	.	transcript_id "STRG.4953.1"; gene_id "STRG.4953";
chr1B	StringTie	transcript	504203738	504204797	1000	+	.	transcript_id "STRG.4954.1"; gene_id "STRG.4954"
chr1B	StringTie	exon	504203738	504203961	1000	+	.	transcript_id "STRG.4954.1"; gene_id "STRG.4954";
chr1B	StringTie	exon	504204094	504204797	1000	+	.	transcript_id "STRG.4954.1"; gene_id "STRG.4954";
chr1B	StringTie	transcript	504286168	504287159	1000	+	.	transcript_id "STRG.4956.1"; gene_id "STRG.4956"
chr1B	StringTie	exon	504286168	504286319	1000	+	.	transcript_id "STRG.4956.1"; gene_id "STRG.4956";
chr1B	StringTie	exon	504286461	504287159	1000	+	.	transcript_id "STRG.4956.1"; gene_id "STRG.4956";
chr1B	StringTie	transcript	504354459	504355275	1000	+	.	transcript_id "STRG.4957.1"; gene_id "STRG.4957"
chr1B	StringTie	exon	504354459	504354623	1000	+	.	transcript_id "STRG.4957.1"; gene_id "STRG.4957";
chr1B	StringTie	exon	504354773	504355275	1000	+	.	transcript_id "STRG.4957.1"; gene_id "STRG.4957";
chr1B	StringTie	transcript	504364604	504367426	1000	+	.	transcript_id "STRG.4958.1"; gene_id "STRG.4958"
chr1B	StringTie	exon	504364604	504364833	1000	+	.	transcript_id "STRG.4958.1"; gene_id "STRG.4958";
chr1B	StringTie	exon	504364965	504367426	1000	+	.	transcript_id "STRG.4958.1"; gene_id "STRG.4958";
chr1B	StringTie	transcript	504450624	504453167	1000	-	.	transcript_id "STRG.4959.1"; gene_id "STRG.4959"
chr1B	StringTie	exon	504450624	504451586	1000	-	.	transcript_id "STRG.4959.1"; gene_id "STRG.4959";
chr1B	StringTie	exon	504452362	504453167	1000	-	.	transcript_id "STRG.4959.1"; gene_id "STRG.4959";
chr1B	StringTie	transcript	504871349	504875469	1000	-	.	transcript_id "STRG.4961.1"; gene_id "STRG.4961"
chr1B	StringTie	exon	504871349	504872347	1000	-	.	transcript_id "STRG.4961.1"; gene_id "STRG.4961";
chr1B	StringTie	exon	504872439	504872795	1000	-	.	transcript_id "STRG.4961.1"; gene_id "STRG.4961";
chr1B	StringTie	exon	504873033	504873310	1000	-	.	transcript_id "STRG.4961.1"; gene_id "STRG.4961";
chr1B	StringTie	exon	504873456	504874260	1000	-	.	transcript_id "STRG.4961.1"; gene_id "STRG.4961";
chr1B	StringTie	exon	504875360	504875469	1000	-	.	transcript_id "STRG.4961.1"; gene_id "STRG.4961";
chr1B	StringTie	transcript	505265610	505269846	1000	+	.	transcript_id "STRG.4960.1"; gene_id "STRG.4960"
chr1B	StringTie	exon	505265610	505266169	1000	+	.	transcript_id "STRG.4960.1"; gene_id "STRG.4960";
chr1B	StringTie	exon	505267622	505267780	1000	+	.	transcript_id "STRG.4960.1"; gene_id "STRG.4960";
chr1B	StringTie	exon	505268779	505269056	1000	+	.	transcript_id "STRG.4960.1"; gene_id "STRG.4960";
chr1B	StringTie	exon	505269569	505269846	1000	+	.	transcript_id "STRG.4960.1"; gene_id "STRG.4960";
chr1B	StringTie	transcript	505270243	505275631	1000	-	.	transcript_id "STRG.4962.1"; gene_id "STRG.4962"
chr1B	StringTie	exon	505270243	505271565	1000	-	.	transcript_id "STRG.4962.1"; gene_id "STRG.4962";
chr1B	StringTie	exon	505271994	505272631	1000	-	.	transcript_id "STRG.4962.1"; gene_id "STRG.4962";
chr1B	StringTie	exon	505272898	505273095	1000	-	.	transcript_id "STRG.4962.1"; gene_id "STRG.4962";
chr1B	StringTie	exon	505274608	505274754	1000	-	.	transcript_id "STRG.4962.1"; gene_id "STRG.4962";
chr1B	StringTie	exon	505275505	505275631	1000	-	.	transcript_id "STRG.4962.1"; gene_id "STRG.4962";
chr1B	StringTie	transcript	505286928	505288869	1000	-	.	transcript_id "STRG.4963.1"; gene_id "STRG.4963"
chr1B	StringTie	exon	505286928	505288869	1000	-	.	transcript_id "STRG.4963.1"; gene_id "STRG.4963";
chr1B	StringTie	transcript	505286928	505288869	1000	-	.	transcript_id "STRG.4963.2"; gene_id "STRG.4963"
chr1B	StringTie	exon	505286928	505288394	1000	-	.	transcript_id "STRG.4963.2"; gene_id "STRG.4963";
chr1B	StringTie	exon	505288555	505288869	1000	-	.	transcript_id "STRG.4963.2"; gene_id "STRG.4963";
chr1B	StringTie	transcript	505585328	505586592	1000	+	.	transcript_id "STRG.4964.1"; gene_id "STRG.4964"
chr1B	StringTie	exon	505585328	505585750	1000	+	.	transcript_id "STRG.4964.1"; gene_id "STRG.4964";
chr1B	StringTie	exon	505585821	505586592	1000	+	.	transcript_id "STRG.4964.1"; gene_id "STRG.4964";
chr1B	StringTie	transcript	505585328	505586592	1000	+	.	transcript_id "STRG.4964.2"; gene_id "STRG.4964"
chr1B	StringTie	exon	505585328	505585750	1000	+	.	transcript_id "STRG.4964.2"; gene_id "STRG.4964";
chr1B	StringTie	exon	505585878	505586592	1000	+	.	transcript_id "STRG.4964.2"; gene_id "STRG.4964";
chr1B	StringTie	transcript	506320667	506323355	1000	+	.	transcript_id "STRG.4965.1"; gene_id "STRG.4965"
chr1B	StringTie	exon	506320667	506321219	1000	+	.	transcript_id "STRG.4965.1"; gene_id "STRG.4965";
chr1B	StringTie	exon	506321927	506322247	1000	+	.	transcript_id "STRG.4965.1"; gene_id "STRG.4965";
chr1B	StringTie	exon	506322340	506323355	1000	+	.	transcript_id "STRG.4965.1"; gene_id "STRG.4965";
chr1B	StringTie	transcript	506320667	506323355	1000	+	.	transcript_id "STRG.4965.2"; gene_id "STRG.4965"
chr1B	StringTie	exon	506320667	506322247	1000	+	.	transcript_id "STRG.4965.2"; gene_id "STRG.4965";
chr1B	StringTie	exon	506322340	506323355	1000	+	.	transcript_id "STRG.4965.2"; gene_id "STRG.4965";
chr1B	StringTie	transcript	506320667	506323355	1000	+	.	transcript_id "STRG.4965.3"; gene_id "STRG.4965"
chr1B	StringTie	exon	506320667	506321219	1000	+	.	transcript_id "STRG.4965.3"; gene_id "STRG.4965";
chr1B	StringTie	exon	506321317	506321384	1000	+	.	transcript_id "STRG.4965.3"; gene_id "STRG.4965";
chr1B	StringTie	exon	506321927	506322247	1000	+	.	transcript_id "STRG.4965.3"; gene_id "STRG.4965";
chr1B	StringTie	exon	506322340	506323355	1000	+	.	transcript_id "STRG.4965.3"; gene_id "STRG.4965";
chr1B	StringTie	transcript	506320667	506323355	1000	+	.	transcript_id "STRG.4965.4"; gene_id "STRG.4965"
chr1B	StringTie	exon	506320667	506321219	1000	+	.	transcript_id "STRG.4965.4"; gene_id "STRG.4965";
chr1B	StringTie	exon	506321317	506322247	1000	+	.	transcript_id "STRG.4965.4"; gene_id "STRG.4965";
chr1B	StringTie	exon	506322340	506323355	1000	+	.	transcript_id "STRG.4965.4"; gene_id "STRG.4965";
chr1B	StringTie	transcript	506515087	506520305	1000	+	.	transcript_id "STRG.4966.1"; gene_id "STRG.4966"
chr1B	StringTie	exon	506515087	506515935	1000	+	.	transcript_id "STRG.4966.1"; gene_id "STRG.4966";
chr1B	StringTie	exon	506516094	506516186	1000	+	.	transcript_id "STRG.4966.1"; gene_id "STRG.4966";
chr1B	StringTie	exon	506517820	506517918	1000	+	.	transcript_id "STRG.4966.1"; gene_id "STRG.4966";
chr1B	StringTie	exon	506518013	506518104	1000	+	.	transcript_id "STRG.4966.1"; gene_id "STRG.4966";
chr1B	StringTie	exon	506518638	506518712	1000	+	.	transcript_id "STRG.4966.1"; gene_id "STRG.4966";
chr1B	StringTie	exon	506519694	506519793	1000	+	.	transcript_id "STRG.4966.1"; gene_id "STRG.4966";
chr1B	StringTie	exon	506519920	506520305	1000	+	.	transcript_id "STRG.4966.1"; gene_id "STRG.4966";
chr1B	StringTie	transcript	506515087	506520305	1000	+	.	transcript_id "STRG.4966.2"; gene_id "STRG.4966"
chr1B	StringTie	exon	506515087	506515935	1000	+	.	transcript_id "STRG.4966.2"; gene_id "STRG.4966";
chr1B	StringTie	exon	506516094	506516186	1000	+	.	transcript_id "STRG.4966.2"; gene_id "STRG.4966";
chr1B	StringTie	exon	506517820	506517918	1000	+	.	transcript_id "STRG.4966.2"; gene_id "STRG.4966";
chr1B	StringTie	exon	506518013	506518104	1000	+	.	transcript_id "STRG.4966.2"; gene_id "STRG.4966";
chr1B	StringTie	exon	506518638	506519793	1000	+	.	transcript_id "STRG.4966.2"; gene_id "STRG.4966";
chr1B	StringTie	exon	506519920	506520305	1000	+	.	transcript_id "STRG.4966.2"; gene_id "STRG.4966";
chr1B	StringTie	transcript	506515087	506520305	1000	+	.	transcript_id "STRG.4966.3"; gene_id "STRG.4966"
chr1B	StringTie	exon	506515087	506515935	1000	+	.	transcript_id "STRG.4966.3"; gene_id "STRG.4966";
chr1B	StringTie	exon	506516094	506516186	1000	+	.	transcript_id "STRG.4966.3"; gene_id "STRG.4966";
chr1B	StringTie	exon	506517820	506517918	1000	+	.	transcript_id "STRG.4966.3"; gene_id "STRG.4966";
chr1B	StringTie	exon	506518013	506518104	1000	+	.	transcript_id "STRG.4966.3"; gene_id "STRG.4966";
chr1B	StringTie	exon	506518638	506518712	1000	+	.	transcript_id "STRG.4966.3"; gene_id "STRG.4966";
chr1B	StringTie	exon	506519506	506519573	1000	+	.	transcript_id "STRG.4966.3"; gene_id "STRG.4966";
chr1B	StringTie	exon	506519694	506519793	1000	+	.	transcript_id "STRG.4966.3"; gene_id "STRG.4966";
chr1B	StringTie	exon	506519920	506520305	1000	+	.	transcript_id "STRG.4966.3"; gene_id "STRG.4966";
chr1B	StringTie	transcript	506524426	506529522	1000	+	.	transcript_id "STRG.4967.1"; gene_id "STRG.4967"
chr1B	StringTie	exon	506524426	506525221	1000	+	.	transcript_id "STRG.4967.1"; gene_id "STRG.4967";
chr1B	StringTie	exon	506526958	506529522	1000	+	.	transcript_id "STRG.4967.1"; gene_id "STRG.4967";
chr1B	StringTie	transcript	506573996	506577972	1000	-	.	transcript_id "STRG.4968.1"; gene_id "STRG.4968"
chr1B	StringTie	exon	506573996	506575943	1000	-	.	transcript_id "STRG.4968.1"; gene_id "STRG.4968";
chr1B	StringTie	exon	506576029	506576221	1000	-	.	transcript_id "STRG.4968.1"; gene_id "STRG.4968";
chr1B	StringTie	exon	506576440	506576651	1000	-	.	transcript_id "STRG.4968.1"; gene_id "STRG.4968";
chr1B	StringTie	exon	506577821	506577972	1000	-	.	transcript_id "STRG.4968.1"; gene_id "STRG.4968";
chr1B	StringTie	transcript	506573996	506577972	1000	-	.	transcript_id "STRG.4968.3"; gene_id "STRG.4968"
chr1B	StringTie	exon	506573996	506575943	1000	-	.	transcript_id "STRG.4968.3"; gene_id "STRG.4968";
chr1B	StringTie	exon	506576029	506576221	1000	-	.	transcript_id "STRG.4968.3"; gene_id "STRG.4968";
chr1B	StringTie	exon	506577821	506577972	1000	-	.	transcript_id "STRG.4968.3"; gene_id "STRG.4968";
chr1B	StringTie	transcript	506573996	506578374	1000	-	.	transcript_id "STRG.4968.2"; gene_id "STRG.4968"
chr1B	StringTie	exon	506573996	506575943	1000	-	.	transcript_id "STRG.4968.2"; gene_id "STRG.4968";
chr1B	StringTie	exon	506576029	506576221	1000	-	.	transcript_id "STRG.4968.2"; gene_id "STRG.4968";
chr1B	StringTie	exon	506576440	506576651	1000	-	.	transcript_id "STRG.4968.2"; gene_id "STRG.4968";
chr1B	StringTie	exon	506578149	506578374	1000	-	.	transcript_id "STRG.4968.2"; gene_id "STRG.4968";
chr1B	StringTie	transcript	506770665	506776992	1000	-	.	transcript_id "STRG.4969.1"; gene_id "STRG.4969"
chr1B	StringTie	exon	506770665	506771253	1000	-	.	transcript_id "STRG.4969.1"; gene_id "STRG.4969";
chr1B	StringTie	exon	506772395	506772500	1000	-	.	transcript_id "STRG.4969.1"; gene_id "STRG.4969";
chr1B	StringTie	exon	506774272	506775041	1000	-	.	transcript_id "STRG.4969.1"; gene_id "STRG.4969";
chr1B	StringTie	exon	506776213	506776568	1000	-	.	transcript_id "STRG.4969.1"; gene_id "STRG.4969";
chr1B	StringTie	exon	506776678	506776992	1000	-	.	transcript_id "STRG.4969.1"; gene_id "STRG.4969";
chr1B	StringTie	transcript	506774272	506776992	1000	-	.	transcript_id "STRG.4969.2"; gene_id "STRG.4969"
chr1B	StringTie	exon	506774272	506775041	1000	-	.	transcript_id "STRG.4969.2"; gene_id "STRG.4969";
chr1B	StringTie	exon	506776213	506776568	1000	-	.	transcript_id "STRG.4969.2"; gene_id "STRG.4969";
chr1B	StringTie	exon	506776678	506776992	1000	-	.	transcript_id "STRG.4969.2"; gene_id "STRG.4969";
chr1B	StringTie	transcript	506963175	506969858	1000	-	.	transcript_id "STRG.4970.1"; gene_id "STRG.4970"
chr1B	StringTie	exon	506963175	506963875	1000	-	.	transcript_id "STRG.4970.1"; gene_id "STRG.4970";
chr1B	StringTie	exon	506964009	506964611	1000	-	.	transcript_id "STRG.4970.1"; gene_id "STRG.4970";
chr1B	StringTie	exon	506964703	506964778	1000	-	.	transcript_id "STRG.4970.1"; gene_id "STRG.4970";
chr1B	StringTie	exon	506964884	506965069	1000	-	.	transcript_id "STRG.4970.1"; gene_id "STRG.4970";
chr1B	StringTie	exon	506965192	506965749	1000	-	.	transcript_id "STRG.4970.1"; gene_id "STRG.4970";
chr1B	StringTie	exon	506965829	506966204	1000	-	.	transcript_id "STRG.4970.1"; gene_id "STRG.4970";
chr1B	StringTie	exon	506966292	506966450	1000	-	.	transcript_id "STRG.4970.1"; gene_id "STRG.4970";
chr1B	StringTie	exon	506968970	506969188	1000	-	.	transcript_id "STRG.4970.1"; gene_id "STRG.4970";
chr1B	StringTie	exon	506969259	506969858	1000	-	.	transcript_id "STRG.4970.1"; gene_id "STRG.4970";
chr1B	StringTie	transcript	507397541	507399654	1000	+	.	transcript_id "STRG.4971.1"; gene_id "STRG.4971"
chr1B	StringTie	exon	507397541	507398646	1000	+	.	transcript_id "STRG.4971.1"; gene_id "STRG.4971";
chr1B	StringTie	exon	507398753	507398896	1000	+	.	transcript_id "STRG.4971.1"; gene_id "STRG.4971";
chr1B	StringTie	exon	507399036	507399654	1000	+	.	transcript_id "STRG.4971.1"; gene_id "STRG.4971";
chr1B	StringTie	transcript	507397541	507399654	1000	+	.	transcript_id "STRG.4971.2"; gene_id "STRG.4971"
chr1B	StringTie	exon	507397541	507398646	1000	+	.	transcript_id "STRG.4971.2"; gene_id "STRG.4971";
chr1B	StringTie	exon	507398753	507398940	1000	+	.	transcript_id "STRG.4971.2"; gene_id "STRG.4971";
chr1B	StringTie	exon	507399036	507399654	1000	+	.	transcript_id "STRG.4971.2"; gene_id "STRG.4971";
chr1B	StringTie	transcript	507417048	507418469	1000	-	.	transcript_id "STRG.4972.1"; gene_id "STRG.4972"
chr1B	StringTie	exon	507417048	507417447	1000	-	.	transcript_id "STRG.4972.1"; gene_id "STRG.4972";
chr1B	StringTie	exon	507417550	507417991	1000	-	.	transcript_id "STRG.4972.1"; gene_id "STRG.4972";
chr1B	StringTie	exon	507418084	507418469	1000	-	.	transcript_id "STRG.4972.1"; gene_id "STRG.4972";
chr1B	StringTie	transcript	507660867	507662709	1000	-	.	transcript_id "STRG.4974.1"; gene_id "STRG.4974"
chr1B	StringTie	exon	507660867	507661887	1000	-	.	transcript_id "STRG.4974.1"; gene_id "STRG.4974";
chr1B	StringTie	exon	507661985	507662271	1000	-	.	transcript_id "STRG.4974.1"; gene_id "STRG.4974";
chr1B	StringTie	exon	507662500	507662709	1000	-	.	transcript_id "STRG.4974.1"; gene_id "STRG.4974";
chr1B	StringTie	transcript	507660867	507662709	1000	-	.	transcript_id "STRG.4974.2"; gene_id "STRG.4974"
chr1B	StringTie	exon	507660867	507661887	1000	-	.	transcript_id "STRG.4974.2"; gene_id "STRG.4974";
chr1B	StringTie	exon	507661985	507662282	1000	-	.	transcript_id "STRG.4974.2"; gene_id "STRG.4974";
chr1B	StringTie	exon	507662496	507662709	1000	-	.	transcript_id "STRG.4974.2"; gene_id "STRG.4974";
chr1B	StringTie	transcript	507661249	507662709	1000	-	.	transcript_id "STRG.4974.3"; gene_id "STRG.4974"
chr1B	StringTie	exon	507661249	507661887	1000	-	.	transcript_id "STRG.4974.3"; gene_id "STRG.4974";
chr1B	StringTie	exon	507661985	507662282	1000	-	.	transcript_id "STRG.4974.3"; gene_id "STRG.4974";
chr1B	StringTie	exon	507662500	507662709	1000	-	.	transcript_id "STRG.4974.3"; gene_id "STRG.4974";
chr1B	StringTie	transcript	507936718	507938140	1000	-	.	transcript_id "STRG.4973.1"; gene_id "STRG.4973"
chr1B	StringTie	exon	507936718	507937683	1000	-	.	transcript_id "STRG.4973.1"; gene_id "STRG.4973";
chr1B	StringTie	exon	507937778	507938140	1000	-	.	transcript_id "STRG.4973.1"; gene_id "STRG.4973";
chr1B	StringTie	transcript	508023066	508024915	1000	-	.	transcript_id "STRG.4976.1"; gene_id "STRG.4976"
chr1B	StringTie	exon	508023066	508023583	1000	-	.	transcript_id "STRG.4976.1"; gene_id "STRG.4976";
chr1B	StringTie	exon	508023677	508023938	1000	-	.	transcript_id "STRG.4976.1"; gene_id "STRG.4976";
chr1B	StringTie	exon	508024016	508024229	1000	-	.	transcript_id "STRG.4976.1"; gene_id "STRG.4976";
chr1B	StringTie	exon	508024323	508024576	1000	-	.	transcript_id "STRG.4976.1"; gene_id "STRG.4976";
chr1B	StringTie	exon	508024678	508024915	1000	-	.	transcript_id "STRG.4976.1"; gene_id "STRG.4976";
chr1B	StringTie	transcript	508023066	508024915	1000	-	.	transcript_id "STRG.4976.2"; gene_id "STRG.4976"
chr1B	StringTie	exon	508023066	508023938	1000	-	.	transcript_id "STRG.4976.2"; gene_id "STRG.4976";
chr1B	StringTie	exon	508024016	508024229	1000	-	.	transcript_id "STRG.4976.2"; gene_id "STRG.4976";
chr1B	StringTie	exon	508024323	508024576	1000	-	.	transcript_id "STRG.4976.2"; gene_id "STRG.4976";
chr1B	StringTie	exon	508024678	508024915	1000	-	.	transcript_id "STRG.4976.2"; gene_id "STRG.4976";
chr1B	StringTie	transcript	508109233	508112799	1000	+	.	transcript_id "STRG.4975.1"; gene_id "STRG.4975"
chr1B	StringTie	exon	508109233	508109764	1000	+	.	transcript_id "STRG.4975.1"; gene_id "STRG.4975";
chr1B	StringTie	exon	508110698	508111156	1000	+	.	transcript_id "STRG.4975.1"; gene_id "STRG.4975";
chr1B	StringTie	exon	508111278	508111655	1000	+	.	transcript_id "STRG.4975.1"; gene_id "STRG.4975";
chr1B	StringTie	exon	508111735	508111802	1000	+	.	transcript_id "STRG.4975.1"; gene_id "STRG.4975";
chr1B	StringTie	exon	508112070	508112799	1000	+	.	transcript_id "STRG.4975.1"; gene_id "STRG.4975";
chr1B	StringTie	transcript	508191920	508200017	1000	+	.	transcript_id "STRG.4979.1"; gene_id "STRG.4979"
chr1B	StringTie	exon	508191920	508192210	1000	+	.	transcript_id "STRG.4979.1"; gene_id "STRG.4979";
chr1B	StringTie	exon	508192333	508192935	1000	+	.	transcript_id "STRG.4979.1"; gene_id "STRG.4979";
chr1B	StringTie	exon	508193950	508194275	1000	+	.	transcript_id "STRG.4979.1"; gene_id "STRG.4979";
chr1B	StringTie	exon	508194662	508194754	1000	+	.	transcript_id "STRG.4979.1"; gene_id "STRG.4979";
chr1B	StringTie	exon	508194838	508194928	1000	+	.	transcript_id "STRG.4979.1"; gene_id "STRG.4979";
chr1B	StringTie	exon	508195523	508195610	1000	+	.	transcript_id "STRG.4979.1"; gene_id "STRG.4979";
chr1B	StringTie	exon	508196409	508196506	1000	+	.	transcript_id "STRG.4979.1"; gene_id "STRG.4979";
chr1B	StringTie	exon	508196669	508196738	1000	+	.	transcript_id "STRG.4979.1"; gene_id "STRG.4979";
chr1B	StringTie	exon	508197491	508197591	1000	+	.	transcript_id "STRG.4979.1"; gene_id "STRG.4979";
chr1B	StringTie	exon	508198544	508198660	1000	+	.	transcript_id "STRG.4979.1"; gene_id "STRG.4979";
chr1B	StringTie	exon	508198809	508198885	1000	+	.	transcript_id "STRG.4979.1"; gene_id "STRG.4979";
chr1B	StringTie	exon	508198972	508199016	1000	+	.	transcript_id "STRG.4979.1"; gene_id "STRG.4979";
chr1B	StringTie	exon	508199100	508200017	1000	+	.	transcript_id "STRG.4979.1"; gene_id "STRG.4979";
chr1B	StringTie	transcript	508191920	508200017	1000	+	.	transcript_id "STRG.4979.2"; gene_id "STRG.4979"
chr1B	StringTie	exon	508191920	508192210	1000	+	.	transcript_id "STRG.4979.2"; gene_id "STRG.4979";
chr1B	StringTie	exon	508192333	508192935	1000	+	.	transcript_id "STRG.4979.2"; gene_id "STRG.4979";
chr1B	StringTie	exon	508193950	508194275	1000	+	.	transcript_id "STRG.4979.2"; gene_id "STRG.4979";
chr1B	StringTie	exon	508194662	508194754	1000	+	.	transcript_id "STRG.4979.2"; gene_id "STRG.4979";
chr1B	StringTie	exon	508194838	508194928	1000	+	.	transcript_id "STRG.4979.2"; gene_id "STRG.4979";
chr1B	StringTie	exon	508195523	508195610	1000	+	.	transcript_id "STRG.4979.2"; gene_id "STRG.4979";
chr1B	StringTie	exon	508196409	508196506	1000	+	.	transcript_id "STRG.4979.2"; gene_id "STRG.4979";
chr1B	StringTie	exon	508196669	508196795	1000	+	.	transcript_id "STRG.4979.2"; gene_id "STRG.4979";
chr1B	StringTie	exon	508197491	508197591	1000	+	.	transcript_id "STRG.4979.2"; gene_id "STRG.4979";
chr1B	StringTie	exon	508198544	508198660	1000	+	.	transcript_id "STRG.4979.2"; gene_id "STRG.4979";
chr1B	StringTie	exon	508198809	508198885	1000	+	.	transcript_id "STRG.4979.2"; gene_id "STRG.4979";
chr1B	StringTie	exon	508198972	508199016	1000	+	.	transcript_id "STRG.4979.2"; gene_id "STRG.4979";
chr1B	StringTie	exon	508199100	508200017	1000	+	.	transcript_id "STRG.4979.2"; gene_id "STRG.4979";
chr1B	StringTie	transcript	508191920	508200017	1000	+	.	transcript_id "STRG.4979.3"; gene_id "STRG.4979"
chr1B	StringTie	exon	508191920	508192210	1000	+	.	transcript_id "STRG.4979.3"; gene_id "STRG.4979";
chr1B	StringTie	exon	508192333	508192935	1000	+	.	transcript_id "STRG.4979.3"; gene_id "STRG.4979";
chr1B	StringTie	exon	508193950	508194275	1000	+	.	transcript_id "STRG.4979.3"; gene_id "STRG.4979";
chr1B	StringTie	exon	508194662	508194754	1000	+	.	transcript_id "STRG.4979.3"; gene_id "STRG.4979";
chr1B	StringTie	exon	508194838	508194928	1000	+	.	transcript_id "STRG.4979.3"; gene_id "STRG.4979";
chr1B	StringTie	exon	508195523	508195610	1000	+	.	transcript_id "STRG.4979.3"; gene_id "STRG.4979";
chr1B	StringTie	exon	508196409	508196506	1000	+	.	transcript_id "STRG.4979.3"; gene_id "STRG.4979";
chr1B	StringTie	exon	508196669	508196738	1000	+	.	transcript_id "STRG.4979.3"; gene_id "STRG.4979";
chr1B	StringTie	exon	508198544	508198660	1000	+	.	transcript_id "STRG.4979.3"; gene_id "STRG.4979";
chr1B	StringTie	exon	508198809	508198885	1000	+	.	transcript_id "STRG.4979.3"; gene_id "STRG.4979";
chr1B	StringTie	exon	508198972	508199016	1000	+	.	transcript_id "STRG.4979.3"; gene_id "STRG.4979";
chr1B	StringTie	exon	508199100	508200017	1000	+	.	transcript_id "STRG.4979.3"; gene_id "STRG.4979";
chr1B	StringTie	transcript	508200342	508203122	1000	-	.	transcript_id "STRG.4980.1"; gene_id "STRG.4980"
chr1B	StringTie	exon	508200342	508200753	1000	-	.	transcript_id "STRG.4980.1"; gene_id "STRG.4980";
chr1B	StringTie	exon	508200844	508200901	1000	-	.	transcript_id "STRG.4980.1"; gene_id "STRG.4980";
chr1B	StringTie	exon	508201056	508201237	1000	-	.	transcript_id "STRG.4980.1"; gene_id "STRG.4980";
chr1B	StringTie	exon	508201368	508201483	1000	-	.	transcript_id "STRG.4980.1"; gene_id "STRG.4980";
chr1B	StringTie	exon	508201823	508201909	1000	-	.	transcript_id "STRG.4980.1"; gene_id "STRG.4980";
chr1B	StringTie	exon	508202005	508202148	1000	-	.	transcript_id "STRG.4980.1"; gene_id "STRG.4980";
chr1B	StringTie	exon	508202230	508202346	1000	-	.	transcript_id "STRG.4980.1"; gene_id "STRG.4980";
chr1B	StringTie	exon	508202482	508202625	1000	-	.	transcript_id "STRG.4980.1"; gene_id "STRG.4980";
chr1B	StringTie	exon	508202778	508203122	1000	-	.	transcript_id "STRG.4980.1"; gene_id "STRG.4980";
chr1B	StringTie	transcript	508378941	508403105	1000	-	.	transcript_id "STRG.4978.1"; gene_id "STRG.4978"
chr1B	StringTie	exon	508378941	508380354	1000	-	.	transcript_id "STRG.4978.1"; gene_id "STRG.4978";
chr1B	StringTie	exon	508402596	508402813	1000	-	.	transcript_id "STRG.4978.1"; gene_id "STRG.4978";
chr1B	StringTie	exon	508402909	508403105	1000	-	.	transcript_id "STRG.4978.1"; gene_id "STRG.4978";
chr1B	StringTie	transcript	508445931	508449192	1000	-	.	transcript_id "STRG.4977.1"; gene_id "STRG.4977"
chr1B	StringTie	exon	508445931	508447684	1000	-	.	transcript_id "STRG.4977.1"; gene_id "STRG.4977";
chr1B	StringTie	exon	508448663	508448880	1000	-	.	transcript_id "STRG.4977.1"; gene_id "STRG.4977";
chr1B	StringTie	exon	508448982	508449192	1000	-	.	transcript_id "STRG.4977.1"; gene_id "STRG.4977";
chr1B	StringTie	transcript	508449656	508454693	1000	-	.	transcript_id "STRG.4981.1"; gene_id "STRG.4981"
chr1B	StringTie	exon	508449656	508454693	1000	-	.	transcript_id "STRG.4981.1"; gene_id "STRG.4981";
chr1B	StringTie	transcript	508449656	508454693	1000	-	.	transcript_id "STRG.4981.2"; gene_id "STRG.4981"
chr1B	StringTie	exon	508449656	508452808	1000	-	.	transcript_id "STRG.4981.2"; gene_id "STRG.4981";
chr1B	StringTie	exon	508453114	508454693	1000	-	.	transcript_id "STRG.4981.2"; gene_id "STRG.4981";
chr1B	StringTie	transcript	508456165	508465354	1000	-	.	transcript_id "STRG.4982.1"; gene_id "STRG.4982"
chr1B	StringTie	exon	508456165	508457209	1000	-	.	transcript_id "STRG.4982.1"; gene_id "STRG.4982";
chr1B	StringTie	exon	508457297	508457844	1000	-	.	transcript_id "STRG.4982.1"; gene_id "STRG.4982";
chr1B	StringTie	exon	508464623	508464840	1000	-	.	transcript_id "STRG.4982.1"; gene_id "STRG.4982";
chr1B	StringTie	exon	508464930	508465354	1000	-	.	transcript_id "STRG.4982.1"; gene_id "STRG.4982";
chr1B	StringTie	transcript	508465724	508467054	1000	+	.	transcript_id "STRG.4983.1"; gene_id "STRG.4983"
chr1B	StringTie	exon	508465724	508466159	1000	+	.	transcript_id "STRG.4983.1"; gene_id "STRG.4983";
chr1B	StringTie	exon	508466261	508467054	1000	+	.	transcript_id "STRG.4983.1"; gene_id "STRG.4983";
chr1B	StringTie	transcript	508730029	508733969	1000	-	.	transcript_id "STRG.4984.1"; gene_id "STRG.4984"
chr1B	StringTie	exon	508730029	508730121	1000	-	.	transcript_id "STRG.4984.1"; gene_id "STRG.4984";
chr1B	StringTie	exon	508730212	508730325	1000	-	.	transcript_id "STRG.4984.1"; gene_id "STRG.4984";
chr1B	StringTie	exon	508730407	508730577	1000	-	.	transcript_id "STRG.4984.1"; gene_id "STRG.4984";
chr1B	StringTie	exon	508731022	508731105	1000	-	.	transcript_id "STRG.4984.1"; gene_id "STRG.4984";
chr1B	StringTie	exon	508731513	508731626	1000	-	.	transcript_id "STRG.4984.1"; gene_id "STRG.4984";
chr1B	StringTie	exon	508731731	508731979	1000	-	.	transcript_id "STRG.4984.1"; gene_id "STRG.4984";
chr1B	StringTie	exon	508732696	508732799	1000	-	.	transcript_id "STRG.4984.1"; gene_id "STRG.4984";
chr1B	StringTie	exon	508732894	508732987	1000	-	.	transcript_id "STRG.4984.1"; gene_id "STRG.4984";
chr1B	StringTie	exon	508733506	508733707	1000	-	.	transcript_id "STRG.4984.1"; gene_id "STRG.4984";
chr1B	StringTie	exon	508733808	508733969	1000	-	.	transcript_id "STRG.4984.1"; gene_id "STRG.4984";
chr1B	StringTie	transcript	509038432	509041502	1000	+	.	transcript_id "STRG.4986.1"; gene_id "STRG.4986"
chr1B	StringTie	exon	509038432	509039562	1000	+	.	transcript_id "STRG.4986.1"; gene_id "STRG.4986";
chr1B	StringTie	exon	509040599	509040802	1000	+	.	transcript_id "STRG.4986.1"; gene_id "STRG.4986";
chr1B	StringTie	exon	509040888	509041502	1000	+	.	transcript_id "STRG.4986.1"; gene_id "STRG.4986";
chr1B	StringTie	transcript	509105725	509108015	1000	+	.	transcript_id "STRG.4985.1"; gene_id "STRG.4985"
chr1B	StringTie	exon	509105725	509106008	1000	+	.	transcript_id "STRG.4985.1"; gene_id "STRG.4985";
chr1B	StringTie	exon	509106099	509106204	1000	+	.	transcript_id "STRG.4985.1"; gene_id "STRG.4985";
chr1B	StringTie	exon	509107215	509107363	1000	+	.	transcript_id "STRG.4985.1"; gene_id "STRG.4985";
chr1B	StringTie	exon	509107468	509107804	1000	+	.	transcript_id "STRG.4985.1"; gene_id "STRG.4985";
chr1B	StringTie	exon	509107928	509108015	1000	+	.	transcript_id "STRG.4985.1"; gene_id "STRG.4985";
chr1B	StringTie	transcript	509108451	509114531	1000	-	.	transcript_id "STRG.4987.1"; gene_id "STRG.4987"
chr1B	StringTie	exon	509108451	509109162	1000	-	.	transcript_id "STRG.4987.1"; gene_id "STRG.4987";
chr1B	StringTie	exon	509109238	509109304	1000	-	.	transcript_id "STRG.4987.1"; gene_id "STRG.4987";
chr1B	StringTie	exon	509110074	509110157	1000	-	.	transcript_id "STRG.4987.1"; gene_id "STRG.4987";
chr1B	StringTie	exon	509110241	509110371	1000	-	.	transcript_id "STRG.4987.1"; gene_id "STRG.4987";
chr1B	StringTie	exon	509111567	509111623	1000	-	.	transcript_id "STRG.4987.1"; gene_id "STRG.4987";
chr1B	StringTie	exon	509111750	509111798	1000	-	.	transcript_id "STRG.4987.1"; gene_id "STRG.4987";
chr1B	StringTie	exon	509112266	509112351	1000	-	.	transcript_id "STRG.4987.1"; gene_id "STRG.4987";
chr1B	StringTie	exon	509112616	509112693	1000	-	.	transcript_id "STRG.4987.1"; gene_id "STRG.4987";
chr1B	StringTie	exon	509112778	509112900	1000	-	.	transcript_id "STRG.4987.1"; gene_id "STRG.4987";
chr1B	StringTie	exon	509113054	509113143	1000	-	.	transcript_id "STRG.4987.1"; gene_id "STRG.4987";
chr1B	StringTie	exon	509113276	509113373	1000	-	.	transcript_id "STRG.4987.1"; gene_id "STRG.4987";
chr1B	StringTie	exon	509113448	509113515	1000	-	.	transcript_id "STRG.4987.1"; gene_id "STRG.4987";
chr1B	StringTie	exon	509113955	509114044	1000	-	.	transcript_id "STRG.4987.1"; gene_id "STRG.4987";
chr1B	StringTie	exon	509114147	509114531	1000	-	.	transcript_id "STRG.4987.1"; gene_id "STRG.4987";
chr1B	StringTie	transcript	509150053	509151939	1000	-	.	transcript_id "STRG.4988.1"; gene_id "STRG.4988"
chr1B	StringTie	exon	509150053	509150631	1000	-	.	transcript_id "STRG.4988.1"; gene_id "STRG.4988";
chr1B	StringTie	exon	509151427	509151524	1000	-	.	transcript_id "STRG.4988.1"; gene_id "STRG.4988";
chr1B	StringTie	exon	509151706	509151939	1000	-	.	transcript_id "STRG.4988.1"; gene_id "STRG.4988";
chr1B	StringTie	transcript	509155738	509159577	1000	-	.	transcript_id "STRG.4989.1"; gene_id "STRG.4989"
chr1B	StringTie	exon	509155738	509156406	1000	-	.	transcript_id "STRG.4989.1"; gene_id "STRG.4989";
chr1B	StringTie	exon	509156492	509156590	1000	-	.	transcript_id "STRG.4989.1"; gene_id "STRG.4989";
chr1B	StringTie	exon	509156673	509156777	1000	-	.	transcript_id "STRG.4989.1"; gene_id "STRG.4989";
chr1B	StringTie	exon	509158059	509158151	1000	-	.	transcript_id "STRG.4989.1"; gene_id "STRG.4989";
chr1B	StringTie	exon	509158291	509158383	1000	-	.	transcript_id "STRG.4989.1"; gene_id "STRG.4989";
chr1B	StringTie	exon	509158546	509158599	1000	-	.	transcript_id "STRG.4989.1"; gene_id "STRG.4989";
chr1B	StringTie	exon	509158712	509158813	1000	-	.	transcript_id "STRG.4989.1"; gene_id "STRG.4989";
chr1B	StringTie	exon	509159084	509159158	1000	-	.	transcript_id "STRG.4989.1"; gene_id "STRG.4989";
chr1B	StringTie	exon	509159275	509159577	1000	-	.	transcript_id "STRG.4989.1"; gene_id "STRG.4989";
chr1B	StringTie	transcript	509450735	509452247	1000	+	.	transcript_id "STRG.4990.1"; gene_id "STRG.4990"
chr1B	StringTie	exon	509450735	509450950	1000	+	.	transcript_id "STRG.4990.1"; gene_id "STRG.4990";
chr1B	StringTie	exon	509451081	509451283	1000	+	.	transcript_id "STRG.4990.1"; gene_id "STRG.4990";
chr1B	StringTie	exon	509451377	509452247	1000	+	.	transcript_id "STRG.4990.1"; gene_id "STRG.4990";
chr1B	StringTie	transcript	509799581	509804257	1000	-	.	transcript_id "STRG.4991.1"; gene_id "STRG.4991"
chr1B	StringTie	exon	509799581	509800528	1000	-	.	transcript_id "STRG.4991.1"; gene_id "STRG.4991";
chr1B	StringTie	exon	509801519	509801618	1000	-	.	transcript_id "STRG.4991.1"; gene_id "STRG.4991";
chr1B	StringTie	exon	509802694	509802825	1000	-	.	transcript_id "STRG.4991.1"; gene_id "STRG.4991";
chr1B	StringTie	exon	509803990	509804257	1000	-	.	transcript_id "STRG.4991.1"; gene_id "STRG.4991";
chr1B	StringTie	transcript	509893445	509894817	1000	+	.	transcript_id "STRG.4992.1"; gene_id "STRG.4992"
chr1B	StringTie	exon	509893445	509893722	1000	+	.	transcript_id "STRG.4992.1"; gene_id "STRG.4992";
chr1B	StringTie	exon	509893804	509894009	1000	+	.	transcript_id "STRG.4992.1"; gene_id "STRG.4992";
chr1B	StringTie	exon	509894109	509894817	1000	+	.	transcript_id "STRG.4992.1"; gene_id "STRG.4992";
chr1B	StringTie	transcript	509902224	509908831	1000	+	.	transcript_id "STRG.4993.1"; gene_id "STRG.4993"
chr1B	StringTie	exon	509902224	509902618	1000	+	.	transcript_id "STRG.4993.1"; gene_id "STRG.4993";
chr1B	StringTie	exon	509902789	509902918	1000	+	.	transcript_id "STRG.4993.1"; gene_id "STRG.4993";
chr1B	StringTie	exon	509905078	509905193	1000	+	.	transcript_id "STRG.4993.1"; gene_id "STRG.4993";
chr1B	StringTie	exon	509907506	509907576	1000	+	.	transcript_id "STRG.4993.1"; gene_id "STRG.4993";
chr1B	StringTie	exon	509908214	509908309	1000	+	.	transcript_id "STRG.4993.1"; gene_id "STRG.4993";
chr1B	StringTie	exon	509908407	509908831	1000	+	.	transcript_id "STRG.4993.1"; gene_id "STRG.4993";
chr1B	StringTie	transcript	509902224	509908831	1000	+	.	transcript_id "STRG.4993.2"; gene_id "STRG.4993"
chr1B	StringTie	exon	509902224	509902618	1000	+	.	transcript_id "STRG.4993.2"; gene_id "STRG.4993";
chr1B	StringTie	exon	509902789	509902918	1000	+	.	transcript_id "STRG.4993.2"; gene_id "STRG.4993";
chr1B	StringTie	exon	509905078	509905193	1000	+	.	transcript_id "STRG.4993.2"; gene_id "STRG.4993";
chr1B	StringTie	exon	509907506	509908309	1000	+	.	transcript_id "STRG.4993.2"; gene_id "STRG.4993";
chr1B	StringTie	exon	509908407	509908831	1000	+	.	transcript_id "STRG.4993.2"; gene_id "STRG.4993";
chr1B	StringTie	transcript	509902224	509908831	1000	+	.	transcript_id "STRG.4993.3"; gene_id "STRG.4993"
chr1B	StringTie	exon	509902224	509902918	1000	+	.	transcript_id "STRG.4993.3"; gene_id "STRG.4993";
chr1B	StringTie	exon	509905078	509905193	1000	+	.	transcript_id "STRG.4993.3"; gene_id "STRG.4993";
chr1B	StringTie	exon	509907506	509908309	1000	+	.	transcript_id "STRG.4993.3"; gene_id "STRG.4993";
chr1B	StringTie	exon	509908407	509908831	1000	+	.	transcript_id "STRG.4993.3"; gene_id "STRG.4993";
chr1B	StringTie	transcript	510417387	510425068	1000	-	.	transcript_id "STRG.4995.1"; gene_id "STRG.4995"
chr1B	StringTie	exon	510417387	510417978	1000	-	.	transcript_id "STRG.4995.1"; gene_id "STRG.4995";
chr1B	StringTie	exon	510418942	510419019	1000	-	.	transcript_id "STRG.4995.1"; gene_id "STRG.4995";
chr1B	StringTie	exon	510419613	510419738	1000	-	.	transcript_id "STRG.4995.1"; gene_id "STRG.4995";
chr1B	StringTie	exon	510424447	510425068	1000	-	.	transcript_id "STRG.4995.1"; gene_id "STRG.4995";
chr1B	StringTie	transcript	510419739	510424446	1000	-	.	transcript_id "STRG.4996.1"; gene_id "STRG.4996"
chr1B	StringTie	exon	510419739	510424446	1000	-	.	transcript_id "STRG.4996.1"; gene_id "STRG.4996";
chr1B	StringTie	transcript	510426541	510428182	1000	+	.	transcript_id "STRG.4994.1"; gene_id "STRG.4994"
chr1B	StringTie	exon	510426541	510426709	1000	+	.	transcript_id "STRG.4994.1"; gene_id "STRG.4994";
chr1B	StringTie	exon	510427646	510428182	1000	+	.	transcript_id "STRG.4994.1"; gene_id "STRG.4994";
chr1B	StringTie	transcript	510979069	510980619	1000	+	.	transcript_id "STRG.4997.1"; gene_id "STRG.4997"
chr1B	StringTie	exon	510979069	510980619	1000	+	.	transcript_id "STRG.4997.1"; gene_id "STRG.4997";
chr1B	StringTie	transcript	511023489	511029464	1000	+	.	transcript_id "STRG.4998.1"; gene_id "STRG.4998"
chr1B	StringTie	exon	511023489	511023836	1000	+	.	transcript_id "STRG.4998.1"; gene_id "STRG.4998";
chr1B	StringTie	exon	511024129	511024314	1000	+	.	transcript_id "STRG.4998.1"; gene_id "STRG.4998";
chr1B	StringTie	exon	511024412	511024705	1000	+	.	transcript_id "STRG.4998.1"; gene_id "STRG.4998";
chr1B	StringTie	exon	511025826	511026059	1000	+	.	transcript_id "STRG.4998.1"; gene_id "STRG.4998";
chr1B	StringTie	exon	511028591	511029464	1000	+	.	transcript_id "STRG.4998.1"; gene_id "STRG.4998";
chr1B	StringTie	transcript	511023489	511029464	1000	+	.	transcript_id "STRG.4998.2"; gene_id "STRG.4998"
chr1B	StringTie	exon	511023489	511023836	1000	+	.	transcript_id "STRG.4998.2"; gene_id "STRG.4998";
chr1B	StringTie	exon	511024129	511024314	1000	+	.	transcript_id "STRG.4998.2"; gene_id "STRG.4998";
chr1B	StringTie	exon	511024412	511024705	1000	+	.	transcript_id "STRG.4998.2"; gene_id "STRG.4998";
chr1B	StringTie	exon	511025826	511026386	1000	+	.	transcript_id "STRG.4998.2"; gene_id "STRG.4998";
chr1B	StringTie	exon	511028591	511029464	1000	+	.	transcript_id "STRG.4998.2"; gene_id "STRG.4998";
chr1B	StringTie	transcript	511023489	511029464	1000	+	.	transcript_id "STRG.4998.3"; gene_id "STRG.4998"
chr1B	StringTie	exon	511023489	511023836	1000	+	.	transcript_id "STRG.4998.3"; gene_id "STRG.4998";
chr1B	StringTie	exon	511024129	511024314	1000	+	.	transcript_id "STRG.4998.3"; gene_id "STRG.4998";
chr1B	StringTie	exon	511024412	511024705	1000	+	.	transcript_id "STRG.4998.3"; gene_id "STRG.4998";
chr1B	StringTie	exon	511025826	511026059	1000	+	.	transcript_id "STRG.4998.3"; gene_id "STRG.4998";
chr1B	StringTie	exon	511026848	511026973	1000	+	.	transcript_id "STRG.4998.3"; gene_id "STRG.4998";
chr1B	StringTie	exon	511028591	511029464	1000	+	.	transcript_id "STRG.4998.3"; gene_id "STRG.4998";
chr1B	StringTie	transcript	511179224	511184024	1000	+	.	transcript_id "STRG.4999.1"; gene_id "STRG.4999"
chr1B	StringTie	exon	511179224	511179500	1000	+	.	transcript_id "STRG.4999.1"; gene_id "STRG.4999";
chr1B	StringTie	exon	511180478	511180530	1000	+	.	transcript_id "STRG.4999.1"; gene_id "STRG.4999";
chr1B	StringTie	exon	511180612	511180721	1000	+	.	transcript_id "STRG.4999.1"; gene_id "STRG.4999";
chr1B	StringTie	exon	511181252	511181419	1000	+	.	transcript_id "STRG.4999.1"; gene_id "STRG.4999";
chr1B	StringTie	exon	511181848	511181945	1000	+	.	transcript_id "STRG.4999.1"; gene_id "STRG.4999";
chr1B	StringTie	exon	511182790	511182916	1000	+	.	transcript_id "STRG.4999.1"; gene_id "STRG.4999";
chr1B	StringTie	exon	511183366	511183500	1000	+	.	transcript_id "STRG.4999.1"; gene_id "STRG.4999";
chr1B	StringTie	exon	511183622	511184024	1000	+	.	transcript_id "STRG.4999.1"; gene_id "STRG.4999";
chr1B	StringTie	transcript	511179224	511184024	1000	+	.	transcript_id "STRG.4999.2"; gene_id "STRG.4999"
chr1B	StringTie	exon	511179224	511179500	1000	+	.	transcript_id "STRG.4999.2"; gene_id "STRG.4999";
chr1B	StringTie	exon	511180478	511180530	1000	+	.	transcript_id "STRG.4999.2"; gene_id "STRG.4999";
chr1B	StringTie	exon	511180612	511180721	1000	+	.	transcript_id "STRG.4999.2"; gene_id "STRG.4999";
chr1B	StringTie	exon	511181252	511181419	1000	+	.	transcript_id "STRG.4999.2"; gene_id "STRG.4999";
chr1B	StringTie	exon	511181848	511181945	1000	+	.	transcript_id "STRG.4999.2"; gene_id "STRG.4999";
chr1B	StringTie	exon	511182790	511182916	1000	+	.	transcript_id "STRG.4999.2"; gene_id "STRG.4999";
chr1B	StringTie	exon	511183366	511183537	1000	+	.	transcript_id "STRG.4999.2"; gene_id "STRG.4999";
chr1B	StringTie	exon	511183622	511184024	1000	+	.	transcript_id "STRG.4999.2"; gene_id "STRG.4999";
chr1B	StringTie	transcript	511179224	511184024	1000	+	.	transcript_id "STRG.4999.3"; gene_id "STRG.4999"
chr1B	StringTie	exon	511179224	511179500	1000	+	.	transcript_id "STRG.4999.3"; gene_id "STRG.4999";
chr1B	StringTie	exon	511180478	511180530	1000	+	.	transcript_id "STRG.4999.3"; gene_id "STRG.4999";
chr1B	StringTie	exon	511180612	511180721	1000	+	.	transcript_id "STRG.4999.3"; gene_id "STRG.4999";
chr1B	StringTie	exon	511181252	511181419	1000	+	.	transcript_id "STRG.4999.3"; gene_id "STRG.4999";
chr1B	StringTie	exon	511181848	511181945	1000	+	.	transcript_id "STRG.4999.3"; gene_id "STRG.4999";
chr1B	StringTie	exon	511182657	511182916	1000	+	.	transcript_id "STRG.4999.3"; gene_id "STRG.4999";
chr1B	StringTie	exon	511183366	511183500	1000	+	.	transcript_id "STRG.4999.3"; gene_id "STRG.4999";
chr1B	StringTie	exon	511183622	511184024	1000	+	.	transcript_id "STRG.4999.3"; gene_id "STRG.4999";
chr1B	StringTie	transcript	511188772	511193514	1000	-	.	transcript_id "STRG.5000.1"; gene_id "STRG.5000"
chr1B	StringTie	exon	511188772	511189453	1000	-	.	transcript_id "STRG.5000.1"; gene_id "STRG.5000";
chr1B	StringTie	exon	511189561	511189704	1000	-	.	transcript_id "STRG.5000.1"; gene_id "STRG.5000";
chr1B	StringTie	exon	511189995	511190116	1000	-	.	transcript_id "STRG.5000.1"; gene_id "STRG.5000";
chr1B	StringTie	exon	511190314	511190362	1000	-	.	transcript_id "STRG.5000.1"; gene_id "STRG.5000";
chr1B	StringTie	exon	511190460	511190511	1000	-	.	transcript_id "STRG.5000.1"; gene_id "STRG.5000";
chr1B	StringTie	exon	511190638	511190679	1000	-	.	transcript_id "STRG.5000.1"; gene_id "STRG.5000";
chr1B	StringTie	exon	511190763	511190812	1000	-	.	transcript_id "STRG.5000.1"; gene_id "STRG.5000";
chr1B	StringTie	exon	511190897	511190961	1000	-	.	transcript_id "STRG.5000.1"; gene_id "STRG.5000";
chr1B	StringTie	exon	511191380	511191512	1000	-	.	transcript_id "STRG.5000.1"; gene_id "STRG.5000";
chr1B	StringTie	exon	511192237	511192318	1000	-	.	transcript_id "STRG.5000.1"; gene_id "STRG.5000";
chr1B	StringTie	exon	511192647	511192723	1000	-	.	transcript_id "STRG.5000.1"; gene_id "STRG.5000";
chr1B	StringTie	exon	511192826	511192897	1000	-	.	transcript_id "STRG.5000.1"; gene_id "STRG.5000";
chr1B	StringTie	exon	511193062	511193130	1000	-	.	transcript_id "STRG.5000.1"; gene_id "STRG.5000";
chr1B	StringTie	exon	511193262	511193514	1000	-	.	transcript_id "STRG.5000.1"; gene_id "STRG.5000";
chr1B	StringTie	transcript	511188772	511193514	1000	-	.	transcript_id "STRG.5000.2"; gene_id "STRG.5000"
chr1B	StringTie	exon	511188772	511189453	1000	-	.	transcript_id "STRG.5000.2"; gene_id "STRG.5000";
chr1B	StringTie	exon	511189561	511189704	1000	-	.	transcript_id "STRG.5000.2"; gene_id "STRG.5000";
chr1B	StringTie	exon	511189995	511190116	1000	-	.	transcript_id "STRG.5000.2"; gene_id "STRG.5000";
chr1B	StringTie	exon	511190314	511190362	1000	-	.	transcript_id "STRG.5000.2"; gene_id "STRG.5000";
chr1B	StringTie	exon	511190460	511190511	1000	-	.	transcript_id "STRG.5000.2"; gene_id "STRG.5000";
chr1B	StringTie	exon	511190638	511190679	1000	-	.	transcript_id "STRG.5000.2"; gene_id "STRG.5000";
chr1B	StringTie	exon	511190763	511190812	1000	-	.	transcript_id "STRG.5000.2"; gene_id "STRG.5000";
chr1B	StringTie	exon	511190897	511190961	1000	-	.	transcript_id "STRG.5000.2"; gene_id "STRG.5000";
chr1B	StringTie	exon	511192237	511192318	1000	-	.	transcript_id "STRG.5000.2"; gene_id "STRG.5000";
chr1B	StringTie	exon	511192647	511192723	1000	-	.	transcript_id "STRG.5000.2"; gene_id "STRG.5000";
chr1B	StringTie	exon	511192826	511192897	1000	-	.	transcript_id "STRG.5000.2"; gene_id "STRG.5000";
chr1B	StringTie	exon	511193062	511193130	1000	-	.	transcript_id "STRG.5000.2"; gene_id "STRG.5000";
chr1B	StringTie	exon	511193262	511193514	1000	-	.	transcript_id "STRG.5000.2"; gene_id "STRG.5000";
chr1B	StringTie	transcript	511202042	511205168	1000	-	.	transcript_id "STRG.5001.1"; gene_id "STRG.5001"
chr1B	StringTie	exon	511202042	511202682	1000	-	.	transcript_id "STRG.5001.1"; gene_id "STRG.5001";
chr1B	StringTie	exon	511202777	511202851	1000	-	.	transcript_id "STRG.5001.1"; gene_id "STRG.5001";
chr1B	StringTie	exon	511204468	511205168	1000	-	.	transcript_id "STRG.5001.1"; gene_id "STRG.5001";
chr1B	StringTie	transcript	511202042	511205168	1000	-	.	transcript_id "STRG.5001.2"; gene_id "STRG.5001"
chr1B	StringTie	exon	511202042	511202682	1000	-	.	transcript_id "STRG.5001.2"; gene_id "STRG.5001";
chr1B	StringTie	exon	511202777	511203635	1000	-	.	transcript_id "STRG.5001.2"; gene_id "STRG.5001";
chr1B	StringTie	exon	511204468	511205168	1000	-	.	transcript_id "STRG.5001.2"; gene_id "STRG.5001";
chr1B	StringTie	transcript	511336785	511339372	1000	-	.	transcript_id "STRG.5002.1"; gene_id "STRG.5002"
chr1B	StringTie	exon	511336785	511338684	1000	-	.	transcript_id "STRG.5002.1"; gene_id "STRG.5002";
chr1B	StringTie	exon	511338960	511339372	1000	-	.	transcript_id "STRG.5002.1"; gene_id "STRG.5002";
chr1B	StringTie	transcript	511469544	511472583	1000	+	.	transcript_id "STRG.5003.1"; gene_id "STRG.5003"
chr1B	StringTie	exon	511469544	511469780	1000	+	.	transcript_id "STRG.5003.1"; gene_id "STRG.5003";
chr1B	StringTie	exon	511470073	511470341	1000	+	.	transcript_id "STRG.5003.1"; gene_id "STRG.5003";
chr1B	StringTie	exon	511470456	511470527	1000	+	.	transcript_id "STRG.5003.1"; gene_id "STRG.5003";
chr1B	StringTie	exon	511471298	511471327	1000	+	.	transcript_id "STRG.5003.1"; gene_id "STRG.5003";
chr1B	StringTie	exon	511472173	511472583	1000	+	.	transcript_id "STRG.5003.1"; gene_id "STRG.5003";
chr1B	StringTie	transcript	511469544	511472583	1000	+	.	transcript_id "STRG.5003.2"; gene_id "STRG.5003"
chr1B	StringTie	exon	511469544	511470341	1000	+	.	transcript_id "STRG.5003.2"; gene_id "STRG.5003";
chr1B	StringTie	exon	511470456	511470527	1000	+	.	transcript_id "STRG.5003.2"; gene_id "STRG.5003";
chr1B	StringTie	exon	511471298	511471327	1000	+	.	transcript_id "STRG.5003.2"; gene_id "STRG.5003";
chr1B	StringTie	exon	511472173	511472583	1000	+	.	transcript_id "STRG.5003.2"; gene_id "STRG.5003";
chr1B	StringTie	transcript	511572157	511573349	1000	-	.	transcript_id "STRG.5004.1"; gene_id "STRG.5004"
chr1B	StringTie	exon	511572157	511572545	1000	-	.	transcript_id "STRG.5004.1"; gene_id "STRG.5004";
chr1B	StringTie	exon	511572672	511572801	1000	-	.	transcript_id "STRG.5004.1"; gene_id "STRG.5004";
chr1B	StringTie	exon	511573071	511573349	1000	-	.	transcript_id "STRG.5004.1"; gene_id "STRG.5004";
chr1B	StringTie	transcript	511669090	511672152	1000	-	.	transcript_id "STRG.5005.1"; gene_id "STRG.5005"
chr1B	StringTie	exon	511669090	511669987	1000	-	.	transcript_id "STRG.5005.1"; gene_id "STRG.5005";
chr1B	StringTie	exon	511670075	511670208	1000	-	.	transcript_id "STRG.5005.1"; gene_id "STRG.5005";
chr1B	StringTie	exon	511670402	511670490	1000	-	.	transcript_id "STRG.5005.1"; gene_id "STRG.5005";
chr1B	StringTie	exon	511670639	511671153	1000	-	.	transcript_id "STRG.5005.1"; gene_id "STRG.5005";
chr1B	StringTie	exon	511671853	511672152	1000	-	.	transcript_id "STRG.5005.1"; gene_id "STRG.5005";
chr1B	StringTie	transcript	511669090	511672152	1000	-	.	transcript_id "STRG.5005.2"; gene_id "STRG.5005"
chr1B	StringTie	exon	511669090	511669987	1000	-	.	transcript_id "STRG.5005.2"; gene_id "STRG.5005";
chr1B	StringTie	exon	511670075	511670208	1000	-	.	transcript_id "STRG.5005.2"; gene_id "STRG.5005";
chr1B	StringTie	exon	511670402	511670490	1000	-	.	transcript_id "STRG.5005.2"; gene_id "STRG.5005";
chr1B	StringTie	exon	511670639	511671153	1000	-	.	transcript_id "STRG.5005.2"; gene_id "STRG.5005";
chr1B	StringTie	exon	511671676	511672152	1000	-	.	transcript_id "STRG.5005.2"; gene_id "STRG.5005";
chr1B	StringTie	transcript	511982707	511988498	1000	+	.	transcript_id "STRG.5006.1"; gene_id "STRG.5006"
chr1B	StringTie	exon	511982707	511982921	1000	+	.	transcript_id "STRG.5006.1"; gene_id "STRG.5006";
chr1B	StringTie	exon	511984734	511984829	1000	+	.	transcript_id "STRG.5006.1"; gene_id "STRG.5006";
chr1B	StringTie	exon	511985761	511986915	1000	+	.	transcript_id "STRG.5006.1"; gene_id "STRG.5006";
chr1B	StringTie	exon	511987036	511987130	1000	+	.	transcript_id "STRG.5006.1"; gene_id "STRG.5006";
chr1B	StringTie	exon	511987215	511987322	1000	+	.	transcript_id "STRG.5006.1"; gene_id "STRG.5006";
chr1B	StringTie	exon	511987468	511987533	1000	+	.	transcript_id "STRG.5006.1"; gene_id "STRG.5006";
chr1B	StringTie	exon	511987649	511987769	1000	+	.	transcript_id "STRG.5006.1"; gene_id "STRG.5006";
chr1B	StringTie	exon	511987868	511987949	1000	+	.	transcript_id "STRG.5006.1"; gene_id "STRG.5006";
chr1B	StringTie	exon	511988060	511988498	1000	+	.	transcript_id "STRG.5006.1"; gene_id "STRG.5006";
chr1B	StringTie	transcript	511982707	511988498	1000	+	.	transcript_id "STRG.5006.2"; gene_id "STRG.5006"
chr1B	StringTie	exon	511982707	511982921	1000	+	.	transcript_id "STRG.5006.2"; gene_id "STRG.5006";
chr1B	StringTie	exon	511984734	511986915	1000	+	.	transcript_id "STRG.5006.2"; gene_id "STRG.5006";
chr1B	StringTie	exon	511987036	511987130	1000	+	.	transcript_id "STRG.5006.2"; gene_id "STRG.5006";
chr1B	StringTie	exon	511987215	511987322	1000	+	.	transcript_id "STRG.5006.2"; gene_id "STRG.5006";
chr1B	StringTie	exon	511987468	511987533	1000	+	.	transcript_id "STRG.5006.2"; gene_id "STRG.5006";
chr1B	StringTie	exon	511987649	511987769	1000	+	.	transcript_id "STRG.5006.2"; gene_id "STRG.5006";
chr1B	StringTie	exon	511987868	511987949	1000	+	.	transcript_id "STRG.5006.2"; gene_id "STRG.5006";
chr1B	StringTie	exon	511988060	511988498	1000	+	.	transcript_id "STRG.5006.2"; gene_id "STRG.5006";
chr1B	StringTie	transcript	512007791	512010981	1000	-	.	transcript_id "STRG.5008.1"; gene_id "STRG.5008"
chr1B	StringTie	exon	512007791	512008367	1000	-	.	transcript_id "STRG.5008.1"; gene_id "STRG.5008";
chr1B	StringTie	exon	512008437	512008590	1000	-	.	transcript_id "STRG.5008.1"; gene_id "STRG.5008";
chr1B	StringTie	exon	512008695	512008932	1000	-	.	transcript_id "STRG.5008.1"; gene_id "STRG.5008";
chr1B	StringTie	exon	512009055	512009265	1000	-	.	transcript_id "STRG.5008.1"; gene_id "STRG.5008";
chr1B	StringTie	exon	512009343	512009473	1000	-	.	transcript_id "STRG.5008.1"; gene_id "STRG.5008";
chr1B	StringTie	exon	512009558	512009701	1000	-	.	transcript_id "STRG.5008.1"; gene_id "STRG.5008";
chr1B	StringTie	exon	512010062	512010981	1000	-	.	transcript_id "STRG.5008.1"; gene_id "STRG.5008";
chr1B	StringTie	transcript	512013370	512015442	1000	+	.	transcript_id "STRG.5007.1"; gene_id "STRG.5007"
chr1B	StringTie	exon	512013370	512013850	1000	+	.	transcript_id "STRG.5007.1"; gene_id "STRG.5007";
chr1B	StringTie	exon	512013968	512014253	1000	+	.	transcript_id "STRG.5007.1"; gene_id "STRG.5007";
chr1B	StringTie	exon	512014349	512015017	1000	+	.	transcript_id "STRG.5007.1"; gene_id "STRG.5007";
chr1B	StringTie	exon	512015103	512015442	1000	+	.	transcript_id "STRG.5007.1"; gene_id "STRG.5007";
chr1B	StringTie	transcript	512035005	512037730	1000	-	.	transcript_id "STRG.5009.1"; gene_id "STRG.5009"
chr1B	StringTie	exon	512035005	512035490	1000	-	.	transcript_id "STRG.5009.1"; gene_id "STRG.5009";
chr1B	StringTie	exon	512035677	512035752	1000	-	.	transcript_id "STRG.5009.1"; gene_id "STRG.5009";
chr1B	StringTie	exon	512035855	512035941	1000	-	.	transcript_id "STRG.5009.1"; gene_id "STRG.5009";
chr1B	StringTie	exon	512036076	512036141	1000	-	.	transcript_id "STRG.5009.1"; gene_id "STRG.5009";
chr1B	StringTie	exon	512036224	512036294	1000	-	.	transcript_id "STRG.5009.1"; gene_id "STRG.5009";
chr1B	StringTie	exon	512036413	512036499	1000	-	.	transcript_id "STRG.5009.1"; gene_id "STRG.5009";
chr1B	StringTie	exon	512036588	512036701	1000	-	.	transcript_id "STRG.5009.1"; gene_id "STRG.5009";
chr1B	StringTie	exon	512036839	512036967	1000	-	.	transcript_id "STRG.5009.1"; gene_id "STRG.5009";
chr1B	StringTie	exon	512037060	512037134	1000	-	.	transcript_id "STRG.5009.1"; gene_id "STRG.5009";
chr1B	StringTie	exon	512037230	512037730	1000	-	.	transcript_id "STRG.5009.1"; gene_id "STRG.5009";
chr1B	StringTie	transcript	512470455	512476540	1000	-	.	transcript_id "STRG.5011.1"; gene_id "STRG.5011"
chr1B	StringTie	exon	512470455	512470799	1000	-	.	transcript_id "STRG.5011.1"; gene_id "STRG.5011";
chr1B	StringTie	exon	512471706	512472319	1000	-	.	transcript_id "STRG.5011.1"; gene_id "STRG.5011";
chr1B	StringTie	exon	512474882	512475275	1000	-	.	transcript_id "STRG.5011.1"; gene_id "STRG.5011";
chr1B	StringTie	exon	512475361	512475440	1000	-	.	transcript_id "STRG.5011.1"; gene_id "STRG.5011";
chr1B	StringTie	exon	512476401	512476540	1000	-	.	transcript_id "STRG.5011.1"; gene_id "STRG.5011";
chr1B	StringTie	transcript	512543907	512547632	1000	+	.	transcript_id "STRG.5010.1"; gene_id "STRG.5010"
chr1B	StringTie	exon	512543907	512544128	1000	+	.	transcript_id "STRG.5010.1"; gene_id "STRG.5010";
chr1B	StringTie	exon	512544937	512544993	1000	+	.	transcript_id "STRG.5010.1"; gene_id "STRG.5010";
chr1B	StringTie	exon	512545203	512545305	1000	+	.	transcript_id "STRG.5010.1"; gene_id "STRG.5010";
chr1B	StringTie	exon	512547037	512547632	1000	+	.	transcript_id "STRG.5010.1"; gene_id "STRG.5010";
chr1B	StringTie	transcript	512543907	512547632	1000	+	.	transcript_id "STRG.5010.2"; gene_id "STRG.5010"
chr1B	StringTie	exon	512543907	512544993	1000	+	.	transcript_id "STRG.5010.2"; gene_id "STRG.5010";
chr1B	StringTie	exon	512545203	512545305	1000	+	.	transcript_id "STRG.5010.2"; gene_id "STRG.5010";
chr1B	StringTie	exon	512547037	512547632	1000	+	.	transcript_id "STRG.5010.2"; gene_id "STRG.5010";
chr1B	StringTie	transcript	512543907	512547632	1000	+	.	transcript_id "STRG.5010.3"; gene_id "STRG.5010"
chr1B	StringTie	exon	512543907	512544993	1000	+	.	transcript_id "STRG.5010.3"; gene_id "STRG.5010";
chr1B	StringTie	exon	512545203	512547632	1000	+	.	transcript_id "STRG.5010.3"; gene_id "STRG.5010";
chr1B	StringTie	transcript	512543907	512547632	1000	+	.	transcript_id "STRG.5010.4"; gene_id "STRG.5010"
chr1B	StringTie	exon	512543907	512544128	1000	+	.	transcript_id "STRG.5010.4"; gene_id "STRG.5010";
chr1B	StringTie	exon	512544937	512544993	1000	+	.	transcript_id "STRG.5010.4"; gene_id "STRG.5010";
chr1B	StringTie	exon	512545203	512547632	1000	+	.	transcript_id "STRG.5010.4"; gene_id "STRG.5010";
chr1B	StringTie	transcript	512995360	512997211	1000	+	.	transcript_id "STRG.5012.1"; gene_id "STRG.5012"
chr1B	StringTie	exon	512995360	512997211	1000	+	.	transcript_id "STRG.5012.1"; gene_id "STRG.5012";
chr1B	StringTie	transcript	513537498	513539532	1000	-	.	transcript_id "STRG.5013.1"; gene_id "STRG.5013"
chr1B	StringTie	exon	513537498	513538500	1000	-	.	transcript_id "STRG.5013.1"; gene_id "STRG.5013";
chr1B	StringTie	exon	513539137	513539210	1000	-	.	transcript_id "STRG.5013.1"; gene_id "STRG.5013";
chr1B	StringTie	exon	513539336	513539532	1000	-	.	transcript_id "STRG.5013.1"; gene_id "STRG.5013";
chr1B	StringTie	transcript	513540300	513544035	1000	-	.	transcript_id "STRG.5014.1"; gene_id "STRG.5014"
chr1B	StringTie	exon	513540300	513540696	1000	-	.	transcript_id "STRG.5014.1"; gene_id "STRG.5014";
chr1B	StringTie	exon	513540859	513541727	1000	-	.	transcript_id "STRG.5014.1"; gene_id "STRG.5014";
chr1B	StringTie	exon	513542726	513543306	1000	-	.	transcript_id "STRG.5014.1"; gene_id "STRG.5014";
chr1B	StringTie	exon	513543601	513544035	1000	-	.	transcript_id "STRG.5014.1"; gene_id "STRG.5014";
chr1B	StringTie	transcript	513541154	513544035	1000	-	.	transcript_id "STRG.5014.2"; gene_id "STRG.5014"
chr1B	StringTie	exon	513541154	513541727	1000	-	.	transcript_id "STRG.5014.2"; gene_id "STRG.5014";
chr1B	StringTie	exon	513542726	513543306	1000	-	.	transcript_id "STRG.5014.2"; gene_id "STRG.5014";
chr1B	StringTie	exon	513543601	513544035	1000	-	.	transcript_id "STRG.5014.2"; gene_id "STRG.5014";
chr1B	StringTie	transcript	513820884	513827115	1000	+	.	transcript_id "STRG.5016.1"; gene_id "STRG.5016"
chr1B	StringTie	exon	513820884	513821118	1000	+	.	transcript_id "STRG.5016.1"; gene_id "STRG.5016";
chr1B	StringTie	exon	513821425	513821643	1000	+	.	transcript_id "STRG.5016.1"; gene_id "STRG.5016";
chr1B	StringTie	exon	513821740	513821806	1000	+	.	transcript_id "STRG.5016.1"; gene_id "STRG.5016";
chr1B	StringTie	exon	513821895	513821960	1000	+	.	transcript_id "STRG.5016.1"; gene_id "STRG.5016";
chr1B	StringTie	exon	513822046	513822092	1000	+	.	transcript_id "STRG.5016.1"; gene_id "STRG.5016";
chr1B	StringTie	exon	513822171	513822216	1000	+	.	transcript_id "STRG.5016.1"; gene_id "STRG.5016";
chr1B	StringTie	exon	513822314	513822394	1000	+	.	transcript_id "STRG.5016.1"; gene_id "STRG.5016";
chr1B	StringTie	exon	513822472	513822514	1000	+	.	transcript_id "STRG.5016.1"; gene_id "STRG.5016";
chr1B	StringTie	exon	513822613	513822662	1000	+	.	transcript_id "STRG.5016.1"; gene_id "STRG.5016";
chr1B	StringTie	exon	513822972	513823053	1000	+	.	transcript_id "STRG.5016.1"; gene_id "STRG.5016";
chr1B	StringTie	exon	513823147	513823196	1000	+	.	transcript_id "STRG.5016.1"; gene_id "STRG.5016";
chr1B	StringTie	exon	513824081	513824154	1000	+	.	transcript_id "STRG.5016.1"; gene_id "STRG.5016";
chr1B	StringTie	exon	513824515	513824566	1000	+	.	transcript_id "STRG.5016.1"; gene_id "STRG.5016";
chr1B	StringTie	exon	513824718	513825365	1000	+	.	transcript_id "STRG.5016.1"; gene_id "STRG.5016";
chr1B	StringTie	exon	513825451	513827115	1000	+	.	transcript_id "STRG.5016.1"; gene_id "STRG.5016";
chr1B	StringTie	transcript	515456149	515460104	1000	-	.	transcript_id "STRG.5015.1"; gene_id "STRG.5015"
chr1B	StringTie	exon	515456149	515456407	1000	-	.	transcript_id "STRG.5015.1"; gene_id "STRG.5015";
chr1B	StringTie	exon	515456782	515458112	1000	-	.	transcript_id "STRG.5015.1"; gene_id "STRG.5015";
chr1B	StringTie	exon	515459232	515460104	1000	-	.	transcript_id "STRG.5015.1"; gene_id "STRG.5015";
chr1B	StringTie	transcript	515456149	515460104	1000	-	.	transcript_id "STRG.5015.2"; gene_id "STRG.5015"
chr1B	StringTie	exon	515456149	515456407	1000	-	.	transcript_id "STRG.5015.2"; gene_id "STRG.5015";
chr1B	StringTie	exon	515456782	515457819	1000	-	.	transcript_id "STRG.5015.2"; gene_id "STRG.5015";
chr1B	StringTie	exon	515457960	515458112	1000	-	.	transcript_id "STRG.5015.2"; gene_id "STRG.5015";
chr1B	StringTie	exon	515459232	515460104	1000	-	.	transcript_id "STRG.5015.2"; gene_id "STRG.5015";
chr1B	StringTie	transcript	515456149	515460104	1000	-	.	transcript_id "STRG.5015.3"; gene_id "STRG.5015"
chr1B	StringTie	exon	515456149	515456407	1000	-	.	transcript_id "STRG.5015.3"; gene_id "STRG.5015";
chr1B	StringTie	exon	515456782	515458112	1000	-	.	transcript_id "STRG.5015.3"; gene_id "STRG.5015";
chr1B	StringTie	exon	515459343	515460104	1000	-	.	transcript_id "STRG.5015.3"; gene_id "STRG.5015";
chr1B	StringTie	transcript	515744829	515750238	1000	-	.	transcript_id "STRG.5018.1"; gene_id "STRG.5018"
chr1B	StringTie	exon	515744829	515745452	1000	-	.	transcript_id "STRG.5018.1"; gene_id "STRG.5018";
chr1B	StringTie	exon	515745545	515745759	1000	-	.	transcript_id "STRG.5018.1"; gene_id "STRG.5018";
chr1B	StringTie	exon	515745978	515746243	1000	-	.	transcript_id "STRG.5018.1"; gene_id "STRG.5018";
chr1B	StringTie	exon	515746560	515746677	1000	-	.	transcript_id "STRG.5018.1"; gene_id "STRG.5018";
chr1B	StringTie	exon	515746948	515747043	1000	-	.	transcript_id "STRG.5018.1"; gene_id "STRG.5018";
chr1B	StringTie	exon	515747596	515747711	1000	-	.	transcript_id "STRG.5018.1"; gene_id "STRG.5018";
chr1B	StringTie	exon	515747942	515748023	1000	-	.	transcript_id "STRG.5018.1"; gene_id "STRG.5018";
chr1B	StringTie	exon	515748147	515748301	1000	-	.	transcript_id "STRG.5018.1"; gene_id "STRG.5018";
chr1B	StringTie	exon	515748391	515748536	1000	-	.	transcript_id "STRG.5018.1"; gene_id "STRG.5018";
chr1B	StringTie	exon	515748687	515748873	1000	-	.	transcript_id "STRG.5018.1"; gene_id "STRG.5018";
chr1B	StringTie	exon	515748959	515749134	1000	-	.	transcript_id "STRG.5018.1"; gene_id "STRG.5018";
chr1B	StringTie	exon	515749238	515749291	1000	-	.	transcript_id "STRG.5018.1"; gene_id "STRG.5018";
chr1B	StringTie	exon	515749598	515749669	1000	-	.	transcript_id "STRG.5018.1"; gene_id "STRG.5018";
chr1B	StringTie	exon	515749775	515750238	1000	-	.	transcript_id "STRG.5018.1"; gene_id "STRG.5018";
chr1B	StringTie	transcript	516152675	516155261	1000	-	.	transcript_id "STRG.5017.1"; gene_id "STRG.5017"
chr1B	StringTie	exon	516152675	516152954	1000	-	.	transcript_id "STRG.5017.1"; gene_id "STRG.5017";
chr1B	StringTie	exon	516153219	516154276	1000	-	.	transcript_id "STRG.5017.1"; gene_id "STRG.5017";
chr1B	StringTie	exon	516155065	516155261	1000	-	.	transcript_id "STRG.5017.1"; gene_id "STRG.5017";
chr1B	StringTie	transcript	516208234	516209787	1000	-	.	transcript_id "STRG.5019.1"; gene_id "STRG.5019"
chr1B	StringTie	exon	516208234	516209012	1000	-	.	transcript_id "STRG.5019.1"; gene_id "STRG.5019";
chr1B	StringTie	exon	516209680	516209787	1000	-	.	transcript_id "STRG.5019.1"; gene_id "STRG.5019";
chr1B	StringTie	transcript	516208234	516209787	1000	-	.	transcript_id "STRG.5019.2"; gene_id "STRG.5019"
chr1B	StringTie	exon	516208234	516209012	1000	-	.	transcript_id "STRG.5019.2"; gene_id "STRG.5019";
chr1B	StringTie	exon	516209438	516209577	1000	-	.	transcript_id "STRG.5019.2"; gene_id "STRG.5019";
chr1B	StringTie	exon	516209680	516209787	1000	-	.	transcript_id "STRG.5019.2"; gene_id "STRG.5019";
chr1B	StringTie	transcript	516210332	516215643	1000	-	.	transcript_id "STRG.5022.1"; gene_id "STRG.5022"
chr1B	StringTie	exon	516210332	516210881	1000	-	.	transcript_id "STRG.5022.1"; gene_id "STRG.5022";
chr1B	StringTie	exon	516213023	516213143	1000	-	.	transcript_id "STRG.5022.1"; gene_id "STRG.5022";
chr1B	StringTie	exon	516213281	516213931	1000	-	.	transcript_id "STRG.5022.1"; gene_id "STRG.5022";
chr1B	StringTie	exon	516214048	516214180	1000	-	.	transcript_id "STRG.5022.1"; gene_id "STRG.5022";
chr1B	StringTie	exon	516215283	516215643	1000	-	.	transcript_id "STRG.5022.1"; gene_id "STRG.5022";
chr1B	StringTie	transcript	516215763	516219661	1000	-	.	transcript_id "STRG.5023.1"; gene_id "STRG.5023"
chr1B	StringTie	exon	516215763	516216262	1000	-	.	transcript_id "STRG.5023.1"; gene_id "STRG.5023";
chr1B	StringTie	exon	516216342	516216407	1000	-	.	transcript_id "STRG.5023.1"; gene_id "STRG.5023";
chr1B	StringTie	exon	516216580	516216672	1000	-	.	transcript_id "STRG.5023.1"; gene_id "STRG.5023";
chr1B	StringTie	exon	516217052	516217176	1000	-	.	transcript_id "STRG.5023.1"; gene_id "STRG.5023";
chr1B	StringTie	exon	516217541	516217631	1000	-	.	transcript_id "STRG.5023.1"; gene_id "STRG.5023";
chr1B	StringTie	exon	516218191	516218490	1000	-	.	transcript_id "STRG.5023.1"; gene_id "STRG.5023";
chr1B	StringTie	exon	516218766	516219661	1000	-	.	transcript_id "STRG.5023.1"; gene_id "STRG.5023";
chr1B	StringTie	transcript	516308338	516312810	1000	-	.	transcript_id "STRG.5020.1"; gene_id "STRG.5020"
chr1B	StringTie	exon	516308338	516310799	1000	-	.	transcript_id "STRG.5020.1"; gene_id "STRG.5020";
chr1B	StringTie	exon	516311192	516311381	1000	-	.	transcript_id "STRG.5020.1"; gene_id "STRG.5020";
chr1B	StringTie	exon	516312189	516312810	1000	-	.	transcript_id "STRG.5020.1"; gene_id "STRG.5020";
chr1B	StringTie	transcript	516770467	516777353	1000	+	.	transcript_id "STRG.5021.1"; gene_id "STRG.5021"
chr1B	StringTie	exon	516770467	516770518	1000	+	.	transcript_id "STRG.5021.1"; gene_id "STRG.5021";
chr1B	StringTie	exon	516770717	516770835	1000	+	.	transcript_id "STRG.5021.1"; gene_id "STRG.5021";
chr1B	StringTie	exon	516771176	516771276	1000	+	.	transcript_id "STRG.5021.1"; gene_id "STRG.5021";
chr1B	StringTie	exon	516771439	516771666	1000	+	.	transcript_id "STRG.5021.1"; gene_id "STRG.5021";
chr1B	StringTie	exon	516772312	516772359	1000	+	.	transcript_id "STRG.5021.1"; gene_id "STRG.5021";
chr1B	StringTie	exon	516772454	516772513	1000	+	.	transcript_id "STRG.5021.1"; gene_id "STRG.5021";
chr1B	StringTie	exon	516772599	516772676	1000	+	.	transcript_id "STRG.5021.1"; gene_id "STRG.5021";
chr1B	StringTie	exon	516772757	516772802	1000	+	.	transcript_id "STRG.5021.1"; gene_id "STRG.5021";
chr1B	StringTie	exon	516772886	516773157	1000	+	.	transcript_id "STRG.5021.1"; gene_id "STRG.5021";
chr1B	StringTie	exon	516773274	516773513	1000	+	.	transcript_id "STRG.5021.1"; gene_id "STRG.5021";
chr1B	StringTie	exon	516774842	516774984	1000	+	.	transcript_id "STRG.5021.1"; gene_id "STRG.5021";
chr1B	StringTie	exon	516775071	516777353	1000	+	.	transcript_id "STRG.5021.1"; gene_id "STRG.5021";
chr1B	StringTie	transcript	516913007	516915087	1000	+	.	transcript_id "STRG.5024.1"; gene_id "STRG.5024"
chr1B	StringTie	exon	516913007	516913709	1000	+	.	transcript_id "STRG.5024.1"; gene_id "STRG.5024";
chr1B	StringTie	exon	516914213	516915087	1000	+	.	transcript_id "STRG.5024.1"; gene_id "STRG.5024";
chr1B	StringTie	transcript	517133554	517139442	1000	+	.	transcript_id "STRG.5025.1"; gene_id "STRG.5025"
chr1B	StringTie	exon	517133554	517134608	1000	+	.	transcript_id "STRG.5025.1"; gene_id "STRG.5025";
chr1B	StringTie	exon	517135401	517135491	1000	+	.	transcript_id "STRG.5025.1"; gene_id "STRG.5025";
chr1B	StringTie	exon	517136735	517139442	1000	+	.	transcript_id "STRG.5025.1"; gene_id "STRG.5025";
chr1B	StringTie	transcript	517133554	517139442	1000	+	.	transcript_id "STRG.5025.2"; gene_id "STRG.5025"
chr1B	StringTie	exon	517133554	517134608	1000	+	.	transcript_id "STRG.5025.2"; gene_id "STRG.5025";
chr1B	StringTie	exon	517135484	517139442	1000	+	.	transcript_id "STRG.5025.2"; gene_id "STRG.5025";
chr1B	StringTie	transcript	517416924	517419821	1000	+	.	transcript_id "STRG.5026.1"; gene_id "STRG.5026"
chr1B	StringTie	exon	517416924	517417068	1000	+	.	transcript_id "STRG.5026.1"; gene_id "STRG.5026";
chr1B	StringTie	exon	517417184	517417278	1000	+	.	transcript_id "STRG.5026.1"; gene_id "STRG.5026";
chr1B	StringTie	exon	517417367	517417424	1000	+	.	transcript_id "STRG.5026.1"; gene_id "STRG.5026";
chr1B	StringTie	exon	517417506	517417700	1000	+	.	transcript_id "STRG.5026.1"; gene_id "STRG.5026";
chr1B	StringTie	exon	517418273	517418352	1000	+	.	transcript_id "STRG.5026.1"; gene_id "STRG.5026";
chr1B	StringTie	exon	517418442	517418524	1000	+	.	transcript_id "STRG.5026.1"; gene_id "STRG.5026";
chr1B	StringTie	exon	517418715	517418766	1000	+	.	transcript_id "STRG.5026.1"; gene_id "STRG.5026";
chr1B	StringTie	exon	517418880	517418948	1000	+	.	transcript_id "STRG.5026.1"; gene_id "STRG.5026";
chr1B	StringTie	exon	517419141	517419227	1000	+	.	transcript_id "STRG.5026.1"; gene_id "STRG.5026";
chr1B	StringTie	exon	517419307	517419371	1000	+	.	transcript_id "STRG.5026.1"; gene_id "STRG.5026";
chr1B	StringTie	exon	517419447	517419821	1000	+	.	transcript_id "STRG.5026.1"; gene_id "STRG.5026";
chr1B	StringTie	transcript	517436363	517459412	1000	+	.	transcript_id "STRG.5029.1"; gene_id "STRG.5029"
chr1B	StringTie	exon	517436363	517436691	1000	+	.	transcript_id "STRG.5029.1"; gene_id "STRG.5029";
chr1B	StringTie	exon	517436847	517436941	1000	+	.	transcript_id "STRG.5029.1"; gene_id "STRG.5029";
chr1B	StringTie	exon	517437027	517437084	1000	+	.	transcript_id "STRG.5029.1"; gene_id "STRG.5029";
chr1B	StringTie	exon	517437191	517437385	1000	+	.	transcript_id "STRG.5029.1"; gene_id "STRG.5029";
chr1B	StringTie	exon	517457264	517457343	1000	+	.	transcript_id "STRG.5029.1"; gene_id "STRG.5029";
chr1B	StringTie	exon	517457432	517457514	1000	+	.	transcript_id "STRG.5029.1"; gene_id "STRG.5029";
chr1B	StringTie	exon	517457672	517457723	1000	+	.	transcript_id "STRG.5029.1"; gene_id "STRG.5029";
chr1B	StringTie	exon	517457815	517457883	1000	+	.	transcript_id "STRG.5029.1"; gene_id "STRG.5029";
chr1B	StringTie	exon	517458109	517458195	1000	+	.	transcript_id "STRG.5029.1"; gene_id "STRG.5029";
chr1B	StringTie	exon	517458276	517458340	1000	+	.	transcript_id "STRG.5029.1"; gene_id "STRG.5029";
chr1B	StringTie	exon	517458431	517459412	1000	+	.	transcript_id "STRG.5029.1"; gene_id "STRG.5029";
chr1B	StringTie	transcript	517436363	517459604	1000	+	.	transcript_id "STRG.5029.2"; gene_id "STRG.5029"
chr1B	StringTie	exon	517436363	517436691	1000	+	.	transcript_id "STRG.5029.2"; gene_id "STRG.5029";
chr1B	StringTie	exon	517436847	517436941	1000	+	.	transcript_id "STRG.5029.2"; gene_id "STRG.5029";
chr1B	StringTie	exon	517437027	517437084	1000	+	.	transcript_id "STRG.5029.2"; gene_id "STRG.5029";
chr1B	StringTie	exon	517437191	517437385	1000	+	.	transcript_id "STRG.5029.2"; gene_id "STRG.5029";
chr1B	StringTie	exon	517457432	517457514	1000	+	.	transcript_id "STRG.5029.2"; gene_id "STRG.5029";
chr1B	StringTie	exon	517457672	517457723	1000	+	.	transcript_id "STRG.5029.2"; gene_id "STRG.5029";
chr1B	StringTie	exon	517457815	517457883	1000	+	.	transcript_id "STRG.5029.2"; gene_id "STRG.5029";
chr1B	StringTie	exon	517458109	517458195	1000	+	.	transcript_id "STRG.5029.2"; gene_id "STRG.5029";
chr1B	StringTie	exon	517458276	517458340	1000	+	.	transcript_id "STRG.5029.2"; gene_id "STRG.5029";
chr1B	StringTie	exon	517458431	517459604	1000	+	.	transcript_id "STRG.5029.2"; gene_id "STRG.5029";
chr1B	StringTie	transcript	517436363	517459604	1000	+	.	transcript_id "STRG.5029.3"; gene_id "STRG.5029"
chr1B	StringTie	exon	517436363	517436691	1000	+	.	transcript_id "STRG.5029.3"; gene_id "STRG.5029";
chr1B	StringTie	exon	517436847	517436941	1000	+	.	transcript_id "STRG.5029.3"; gene_id "STRG.5029";
chr1B	StringTie	exon	517437027	517437084	1000	+	.	transcript_id "STRG.5029.3"; gene_id "STRG.5029";
chr1B	StringTie	exon	517437191	517437385	1000	+	.	transcript_id "STRG.5029.3"; gene_id "STRG.5029";
chr1B	StringTie	exon	517457264	517457343	1000	+	.	transcript_id "STRG.5029.3"; gene_id "STRG.5029";
chr1B	StringTie	exon	517457432	517457514	1000	+	.	transcript_id "STRG.5029.3"; gene_id "STRG.5029";
chr1B	StringTie	exon	517457672	517457723	1000	+	.	transcript_id "STRG.5029.3"; gene_id "STRG.5029";
chr1B	StringTie	exon	517457815	517457883	1000	+	.	transcript_id "STRG.5029.3"; gene_id "STRG.5029";
chr1B	StringTie	exon	517458226	517458340	1000	+	.	transcript_id "STRG.5029.3"; gene_id "STRG.5029";
chr1B	StringTie	exon	517458431	517459412	1000	+	.	transcript_id "STRG.5029.3"; gene_id "STRG.5029";
chr1B	StringTie	exon	517459488	517459604	1000	+	.	transcript_id "STRG.5029.3"; gene_id "STRG.5029";
chr1B	StringTie	transcript	517697016	517699188	1000	+	.	transcript_id "STRG.5027.1"; gene_id "STRG.5027"
chr1B	StringTie	exon	517697016	517699188	1000	+	.	transcript_id "STRG.5027.1"; gene_id "STRG.5027";
chr1B	StringTie	transcript	518262168	518264303	1000	+	.	transcript_id "STRG.5028.1"; gene_id "STRG.5028"
chr1B	StringTie	exon	518262168	518262252	1000	+	.	transcript_id "STRG.5028.1"; gene_id "STRG.5028";
chr1B	StringTie	exon	518262916	518263022	1000	+	.	transcript_id "STRG.5028.1"; gene_id "STRG.5028";
chr1B	StringTie	exon	518263416	518263642	1000	+	.	transcript_id "STRG.5028.1"; gene_id "STRG.5028";
chr1B	StringTie	exon	518263936	518264303	1000	+	.	transcript_id "STRG.5028.1"; gene_id "STRG.5028";
chr1B	StringTie	transcript	518314689	518317284	1000	+	.	transcript_id "STRG.5031.1"; gene_id "STRG.5031"
chr1B	StringTie	exon	518314689	518314847	1000	+	.	transcript_id "STRG.5031.1"; gene_id "STRG.5031";
chr1B	StringTie	exon	518315591	518315720	1000	+	.	transcript_id "STRG.5031.1"; gene_id "STRG.5031";
chr1B	StringTie	exon	518315823	518316010	1000	+	.	transcript_id "STRG.5031.1"; gene_id "STRG.5031";
chr1B	StringTie	exon	518316843	518317284	1000	+	.	transcript_id "STRG.5031.1"; gene_id "STRG.5031";
chr1B	StringTie	transcript	518314689	518317284	1000	+	.	transcript_id "STRG.5031.2"; gene_id "STRG.5031"
chr1B	StringTie	exon	518314689	518314847	1000	+	.	transcript_id "STRG.5031.2"; gene_id "STRG.5031";
chr1B	StringTie	exon	518315591	518315720	1000	+	.	transcript_id "STRG.5031.2"; gene_id "STRG.5031";
chr1B	StringTie	exon	518315823	518316010	1000	+	.	transcript_id "STRG.5031.2"; gene_id "STRG.5031";
chr1B	StringTie	exon	518316520	518316681	1000	+	.	transcript_id "STRG.5031.2"; gene_id "STRG.5031";
chr1B	StringTie	exon	518316843	518317284	1000	+	.	transcript_id "STRG.5031.2"; gene_id "STRG.5031";
chr1B	StringTie	transcript	518314689	518317284	1000	+	.	transcript_id "STRG.5031.3"; gene_id "STRG.5031"
chr1B	StringTie	exon	518314689	518314847	1000	+	.	transcript_id "STRG.5031.3"; gene_id "STRG.5031";
chr1B	StringTie	exon	518315591	518315720	1000	+	.	transcript_id "STRG.5031.3"; gene_id "STRG.5031";
chr1B	StringTie	exon	518315823	518316010	1000	+	.	transcript_id "STRG.5031.3"; gene_id "STRG.5031";
chr1B	StringTie	exon	518316520	518317284	1000	+	.	transcript_id "STRG.5031.3"; gene_id "STRG.5031";
chr1B	StringTie	transcript	518337759	518340297	1000	+	.	transcript_id "STRG.5030.1"; gene_id "STRG.5030"
chr1B	StringTie	exon	518337759	518337987	1000	+	.	transcript_id "STRG.5030.1"; gene_id "STRG.5030";
chr1B	StringTie	exon	518338095	518338368	1000	+	.	transcript_id "STRG.5030.1"; gene_id "STRG.5030";
chr1B	StringTie	exon	518338837	518340297	1000	+	.	transcript_id "STRG.5030.1"; gene_id "STRG.5030";
chr1B	StringTie	transcript	518482731	518484933	1000	+	.	transcript_id "STRG.5032.1"; gene_id "STRG.5032"
chr1B	StringTie	exon	518482731	518483668	1000	+	.	transcript_id "STRG.5032.1"; gene_id "STRG.5032";
chr1B	StringTie	exon	518484048	518484933	1000	+	.	transcript_id "STRG.5032.1"; gene_id "STRG.5032";
chr1B	StringTie	transcript	518492448	518502533	1000	-	.	transcript_id "STRG.5033.1"; gene_id "STRG.5033"
chr1B	StringTie	exon	518492448	518492957	1000	-	.	transcript_id "STRG.5033.1"; gene_id "STRG.5033";
chr1B	StringTie	exon	518493456	518493494	1000	-	.	transcript_id "STRG.5033.1"; gene_id "STRG.5033";
chr1B	StringTie	exon	518493568	518493682	1000	-	.	transcript_id "STRG.5033.1"; gene_id "STRG.5033";
chr1B	StringTie	exon	518493802	518493867	1000	-	.	transcript_id "STRG.5033.1"; gene_id "STRG.5033";
chr1B	StringTie	exon	518494626	518494765	1000	-	.	transcript_id "STRG.5033.1"; gene_id "STRG.5033";
chr1B	StringTie	exon	518494858	518494921	1000	-	.	transcript_id "STRG.5033.1"; gene_id "STRG.5033";
chr1B	StringTie	exon	518494989	518495025	1000	-	.	transcript_id "STRG.5033.1"; gene_id "STRG.5033";
chr1B	StringTie	exon	518495175	518495612	1000	-	.	transcript_id "STRG.5033.1"; gene_id "STRG.5033";
chr1B	StringTie	exon	518496000	518496082	1000	-	.	transcript_id "STRG.5033.1"; gene_id "STRG.5033";
chr1B	StringTie	exon	518496184	518496220	1000	-	.	transcript_id "STRG.5033.1"; gene_id "STRG.5033";
chr1B	StringTie	exon	518496344	518496412	1000	-	.	transcript_id "STRG.5033.1"; gene_id "STRG.5033";
chr1B	StringTie	exon	518496494	518496585	1000	-	.	transcript_id "STRG.5033.1"; gene_id "STRG.5033";
chr1B	StringTie	exon	518496663	518496747	1000	-	.	transcript_id "STRG.5033.1"; gene_id "STRG.5033";
chr1B	StringTie	exon	518497065	518497144	1000	-	.	transcript_id "STRG.5033.1"; gene_id "STRG.5033";
chr1B	StringTie	exon	518497404	518497774	1000	-	.	transcript_id "STRG.5033.1"; gene_id "STRG.5033";
chr1B	StringTie	exon	518497854	518498761	1000	-	.	transcript_id "STRG.5033.1"; gene_id "STRG.5033";
chr1B	StringTie	exon	518498853	518498943	1000	-	.	transcript_id "STRG.5033.1"; gene_id "STRG.5033";
chr1B	StringTie	exon	518499521	518501326	1000	-	.	transcript_id "STRG.5033.1"; gene_id "STRG.5033";
chr1B	StringTie	exon	518501405	518501638	1000	-	.	transcript_id "STRG.5033.1"; gene_id "STRG.5033";
chr1B	StringTie	exon	518501761	518502533	1000	-	.	transcript_id "STRG.5033.1"; gene_id "STRG.5033";
chr1B	StringTie	transcript	518497618	518502533	1000	-	.	transcript_id "STRG.5033.2"; gene_id "STRG.5033"
chr1B	StringTie	exon	518497618	518497774	1000	-	.	transcript_id "STRG.5033.2"; gene_id "STRG.5033";
chr1B	StringTie	exon	518497854	518498761	1000	-	.	transcript_id "STRG.5033.2"; gene_id "STRG.5033";
chr1B	StringTie	exon	518498853	518498943	1000	-	.	transcript_id "STRG.5033.2"; gene_id "STRG.5033";
chr1B	StringTie	exon	518499521	518501326	1000	-	.	transcript_id "STRG.5033.2"; gene_id "STRG.5033";
chr1B	StringTie	exon	518501405	518501638	1000	-	.	transcript_id "STRG.5033.2"; gene_id "STRG.5033";
chr1B	StringTie	exon	518501761	518502533	1000	-	.	transcript_id "STRG.5033.2"; gene_id "STRG.5033";
chr1B	StringTie	transcript	518497618	518502533	1000	-	.	transcript_id "STRG.5033.3"; gene_id "STRG.5033"
chr1B	StringTie	exon	518497618	518497774	1000	-	.	transcript_id "STRG.5033.3"; gene_id "STRG.5033";
chr1B	StringTie	exon	518497854	518498761	1000	-	.	transcript_id "STRG.5033.3"; gene_id "STRG.5033";
chr1B	StringTie	exon	518498853	518498943	1000	-	.	transcript_id "STRG.5033.3"; gene_id "STRG.5033";
chr1B	StringTie	exon	518499521	518501326	1000	-	.	transcript_id "STRG.5033.3"; gene_id "STRG.5033";
chr1B	StringTie	exon	518501405	518501638	1000	-	.	transcript_id "STRG.5033.3"; gene_id "STRG.5033";
chr1B	StringTie	exon	518501761	518502181	1000	-	.	transcript_id "STRG.5033.3"; gene_id "STRG.5033";
chr1B	StringTie	exon	518502267	518502533	1000	-	.	transcript_id "STRG.5033.3"; gene_id "STRG.5033";
chr1B	StringTie	transcript	518825529	518831801	1000	-	.	transcript_id "STRG.5034.1"; gene_id "STRG.5034"
chr1B	StringTie	exon	518825529	518826095	1000	-	.	transcript_id "STRG.5034.1"; gene_id "STRG.5034";
chr1B	StringTie	exon	518826520	518826844	1000	-	.	transcript_id "STRG.5034.1"; gene_id "STRG.5034";
chr1B	StringTie	exon	518828288	518829433	1000	-	.	transcript_id "STRG.5034.1"; gene_id "STRG.5034";
chr1B	StringTie	exon	518829561	518829711	1000	-	.	transcript_id "STRG.5034.1"; gene_id "STRG.5034";
chr1B	StringTie	exon	518830462	518830500	1000	-	.	transcript_id "STRG.5034.1"; gene_id "STRG.5034";
chr1B	StringTie	exon	518831508	518831801	1000	-	.	transcript_id "STRG.5034.1"; gene_id "STRG.5034";
chr1B	StringTie	transcript	518833271	518836816	1000	-	.	transcript_id "STRG.5035.1"; gene_id "STRG.5035"
chr1B	StringTie	exon	518833271	518833738	1000	-	.	transcript_id "STRG.5035.1"; gene_id "STRG.5035";
chr1B	StringTie	exon	518834368	518834751	1000	-	.	transcript_id "STRG.5035.1"; gene_id "STRG.5035";
chr1B	StringTie	exon	518834832	518834992	1000	-	.	transcript_id "STRG.5035.1"; gene_id "STRG.5035";
chr1B	StringTie	exon	518835115	518835175	1000	-	.	transcript_id "STRG.5035.1"; gene_id "STRG.5035";
chr1B	StringTie	exon	518835277	518835759	1000	-	.	transcript_id "STRG.5035.1"; gene_id "STRG.5035";
chr1B	StringTie	exon	518835842	518836002	1000	-	.	transcript_id "STRG.5035.1"; gene_id "STRG.5035";
chr1B	StringTie	exon	518836098	518836158	1000	-	.	transcript_id "STRG.5035.1"; gene_id "STRG.5035";
chr1B	StringTie	exon	518836268	518836816	1000	-	.	transcript_id "STRG.5035.1"; gene_id "STRG.5035";
chr1B	StringTie	transcript	519016149	519017587	1000	-	.	transcript_id "STRG.5038.1"; gene_id "STRG.5038"
chr1B	StringTie	exon	519016149	519016860	1000	-	.	transcript_id "STRG.5038.1"; gene_id "STRG.5038";
chr1B	StringTie	exon	519016968	519017044	1000	-	.	transcript_id "STRG.5038.1"; gene_id "STRG.5038";
chr1B	StringTie	exon	519017140	519017587	1000	-	.	transcript_id "STRG.5038.1"; gene_id "STRG.5038";
chr1B	StringTie	transcript	519018199	519020631	1000	-	.	transcript_id "STRG.5039.5"; gene_id "STRG.5039"
chr1B	StringTie	exon	519018199	519019915	1000	-	.	transcript_id "STRG.5039.5"; gene_id "STRG.5039";
chr1B	StringTie	exon	519020414	519020631	1000	-	.	transcript_id "STRG.5039.5"; gene_id "STRG.5039";
chr1B	StringTie	transcript	519018199	519020827	1000	-	.	transcript_id "STRG.5039.1"; gene_id "STRG.5039"
chr1B	StringTie	exon	519018199	519019562	1000	-	.	transcript_id "STRG.5039.1"; gene_id "STRG.5039";
chr1B	StringTie	exon	519019818	519019915	1000	-	.	transcript_id "STRG.5039.1"; gene_id "STRG.5039";
chr1B	StringTie	exon	519020414	519020631	1000	-	.	transcript_id "STRG.5039.1"; gene_id "STRG.5039";
chr1B	StringTie	exon	519020710	519020827	1000	-	.	transcript_id "STRG.5039.1"; gene_id "STRG.5039";
chr1B	StringTie	transcript	519018199	519024200	1000	-	.	transcript_id "STRG.5039.2"; gene_id "STRG.5039"
chr1B	StringTie	exon	519018199	519018788	1000	-	.	transcript_id "STRG.5039.2"; gene_id "STRG.5039";
chr1B	StringTie	exon	519019818	519020631	1000	-	.	transcript_id "STRG.5039.2"; gene_id "STRG.5039";
chr1B	StringTie	exon	519020710	519021812	1000	-	.	transcript_id "STRG.5039.2"; gene_id "STRG.5039";
chr1B	StringTie	exon	519021891	519022767	1000	-	.	transcript_id "STRG.5039.2"; gene_id "STRG.5039";
chr1B	StringTie	exon	519022941	519023065	1000	-	.	transcript_id "STRG.5039.2"; gene_id "STRG.5039";
chr1B	StringTie	exon	519023523	519024200	1000	-	.	transcript_id "STRG.5039.2"; gene_id "STRG.5039";
chr1B	StringTie	transcript	519018199	519024200	1000	-	.	transcript_id "STRG.5039.3"; gene_id "STRG.5039"
chr1B	StringTie	exon	519018199	519019562	1000	-	.	transcript_id "STRG.5039.3"; gene_id "STRG.5039";
chr1B	StringTie	exon	519019818	519019915	1000	-	.	transcript_id "STRG.5039.3"; gene_id "STRG.5039";
chr1B	StringTie	exon	519020572	519020631	1000	-	.	transcript_id "STRG.5039.3"; gene_id "STRG.5039";
chr1B	StringTie	exon	519020710	519020827	1000	-	.	transcript_id "STRG.5039.3"; gene_id "STRG.5039";
chr1B	StringTie	exon	519021161	519021812	1000	-	.	transcript_id "STRG.5039.3"; gene_id "STRG.5039";
chr1B	StringTie	exon	519021891	519022767	1000	-	.	transcript_id "STRG.5039.3"; gene_id "STRG.5039";
chr1B	StringTie	exon	519022941	519023065	1000	-	.	transcript_id "STRG.5039.3"; gene_id "STRG.5039";
chr1B	StringTie	exon	519023523	519024200	1000	-	.	transcript_id "STRG.5039.3"; gene_id "STRG.5039";
chr1B	StringTie	transcript	519018199	519024200	1000	-	.	transcript_id "STRG.5039.4"; gene_id "STRG.5039"
chr1B	StringTie	exon	519018199	519020631	1000	-	.	transcript_id "STRG.5039.4"; gene_id "STRG.5039";
chr1B	StringTie	exon	519020710	519021812	1000	-	.	transcript_id "STRG.5039.4"; gene_id "STRG.5039";
chr1B	StringTie	exon	519021891	519022008	1000	-	.	transcript_id "STRG.5039.4"; gene_id "STRG.5039";
chr1B	StringTie	exon	519022458	519022767	1000	-	.	transcript_id "STRG.5039.4"; gene_id "STRG.5039";
chr1B	StringTie	exon	519022941	519023065	1000	-	.	transcript_id "STRG.5039.4"; gene_id "STRG.5039";
chr1B	StringTie	exon	519023523	519024200	1000	-	.	transcript_id "STRG.5039.4"; gene_id "STRG.5039";
chr1B	StringTie	transcript	519018199	519024200	1000	-	.	transcript_id "STRG.5039.6"; gene_id "STRG.5039"
chr1B	StringTie	exon	519018199	519018664	1000	-	.	transcript_id "STRG.5039.6"; gene_id "STRG.5039";
chr1B	StringTie	exon	519018769	519018845	1000	-	.	transcript_id "STRG.5039.6"; gene_id "STRG.5039";
chr1B	StringTie	exon	519019482	519019562	1000	-	.	transcript_id "STRG.5039.6"; gene_id "STRG.5039";
chr1B	StringTie	exon	519019818	519019915	1000	-	.	transcript_id "STRG.5039.6"; gene_id "STRG.5039";
chr1B	StringTie	exon	519020414	519020631	1000	-	.	transcript_id "STRG.5039.6"; gene_id "STRG.5039";
chr1B	StringTie	exon	519020710	519020827	1000	-	.	transcript_id "STRG.5039.6"; gene_id "STRG.5039";
chr1B	StringTie	exon	519021161	519021261	1000	-	.	transcript_id "STRG.5039.6"; gene_id "STRG.5039";
chr1B	StringTie	exon	519021753	519021812	1000	-	.	transcript_id "STRG.5039.6"; gene_id "STRG.5039";
chr1B	StringTie	exon	519021891	519022008	1000	-	.	transcript_id "STRG.5039.6"; gene_id "STRG.5039";
chr1B	StringTie	exon	519022458	519022767	1000	-	.	transcript_id "STRG.5039.6"; gene_id "STRG.5039";
chr1B	StringTie	exon	519022941	519023065	1000	-	.	transcript_id "STRG.5039.6"; gene_id "STRG.5039";
chr1B	StringTie	exon	519023523	519024200	1000	-	.	transcript_id "STRG.5039.6"; gene_id "STRG.5039";
chr1B	StringTie	transcript	519018199	519024200	1000	-	.	transcript_id "STRG.5039.7"; gene_id "STRG.5039"
chr1B	StringTie	exon	519018199	519018664	1000	-	.	transcript_id "STRG.5039.7"; gene_id "STRG.5039";
chr1B	StringTie	exon	519018769	519018845	1000	-	.	transcript_id "STRG.5039.7"; gene_id "STRG.5039";
chr1B	StringTie	exon	519019818	519019915	1000	-	.	transcript_id "STRG.5039.7"; gene_id "STRG.5039";
chr1B	StringTie	exon	519020414	519020631	1000	-	.	transcript_id "STRG.5039.7"; gene_id "STRG.5039";
chr1B	StringTie	exon	519020710	519020827	1000	-	.	transcript_id "STRG.5039.7"; gene_id "STRG.5039";
chr1B	StringTie	exon	519021161	519021261	1000	-	.	transcript_id "STRG.5039.7"; gene_id "STRG.5039";
chr1B	StringTie	exon	519021452	519021556	1000	-	.	transcript_id "STRG.5039.7"; gene_id "STRG.5039";
chr1B	StringTie	exon	519021636	519021812	1000	-	.	transcript_id "STRG.5039.7"; gene_id "STRG.5039";
chr1B	StringTie	exon	519021891	519022767	1000	-	.	transcript_id "STRG.5039.7"; gene_id "STRG.5039";
chr1B	StringTie	exon	519022941	519023065	1000	-	.	transcript_id "STRG.5039.7"; gene_id "STRG.5039";
chr1B	StringTie	exon	519023523	519024200	1000	-	.	transcript_id "STRG.5039.7"; gene_id "STRG.5039";
chr1B	StringTie	transcript	519018199	519024200	1000	-	.	transcript_id "STRG.5039.8"; gene_id "STRG.5039"
chr1B	StringTie	exon	519018199	519018664	1000	-	.	transcript_id "STRG.5039.8"; gene_id "STRG.5039";
chr1B	StringTie	exon	519018769	519018845	1000	-	.	transcript_id "STRG.5039.8"; gene_id "STRG.5039";
chr1B	StringTie	exon	519019818	519019915	1000	-	.	transcript_id "STRG.5039.8"; gene_id "STRG.5039";
chr1B	StringTie	exon	519020414	519020631	1000	-	.	transcript_id "STRG.5039.8"; gene_id "STRG.5039";
chr1B	StringTie	exon	519020710	519021556	1000	-	.	transcript_id "STRG.5039.8"; gene_id "STRG.5039";
chr1B	StringTie	exon	519021636	519021812	1000	-	.	transcript_id "STRG.5039.8"; gene_id "STRG.5039";
chr1B	StringTie	exon	519021891	519022767	1000	-	.	transcript_id "STRG.5039.8"; gene_id "STRG.5039";
chr1B	StringTie	exon	519022941	519023065	1000	-	.	transcript_id "STRG.5039.8"; gene_id "STRG.5039";
chr1B	StringTie	exon	519023523	519024200	1000	-	.	transcript_id "STRG.5039.8"; gene_id "STRG.5039";
chr1B	StringTie	transcript	519095474	519099795	1000	-	.	transcript_id "STRG.5037.1"; gene_id "STRG.5037"
chr1B	StringTie	exon	519095474	519096078	1000	-	.	transcript_id "STRG.5037.1"; gene_id "STRG.5037";
chr1B	StringTie	exon	519096169	519096634	1000	-	.	transcript_id "STRG.5037.1"; gene_id "STRG.5037";
chr1B	StringTie	exon	519097953	519098234	1000	-	.	transcript_id "STRG.5037.1"; gene_id "STRG.5037";
chr1B	StringTie	exon	519098351	519098463	1000	-	.	transcript_id "STRG.5037.1"; gene_id "STRG.5037";
chr1B	StringTie	exon	519098860	519099045	1000	-	.	transcript_id "STRG.5037.1"; gene_id "STRG.5037";
chr1B	StringTie	exon	519099158	519099399	1000	-	.	transcript_id "STRG.5037.1"; gene_id "STRG.5037";
chr1B	StringTie	exon	519099535	519099795	1000	-	.	transcript_id "STRG.5037.1"; gene_id "STRG.5037";
chr1B	StringTie	transcript	519171596	519173716	1000	-	.	transcript_id "STRG.5036.1"; gene_id "STRG.5036"
chr1B	StringTie	exon	519171596	519173230	1000	-	.	transcript_id "STRG.5036.1"; gene_id "STRG.5036";
chr1B	StringTie	exon	519173404	519173716	1000	-	.	transcript_id "STRG.5036.1"; gene_id "STRG.5036";
chr1B	StringTie	transcript	519218201	519220349	1000	-	.	transcript_id "STRG.5040.1"; gene_id "STRG.5040"
chr1B	StringTie	exon	519218201	519218890	1000	-	.	transcript_id "STRG.5040.1"; gene_id "STRG.5040";
chr1B	StringTie	exon	519218994	519220349	1000	-	.	transcript_id "STRG.5040.1"; gene_id "STRG.5040";
chr1B	StringTie	transcript	519908199	519910081	1000	-	.	transcript_id "STRG.5041.1"; gene_id "STRG.5041"
chr1B	StringTie	exon	519908199	519910081	1000	-	.	transcript_id "STRG.5041.1"; gene_id "STRG.5041";
chr1B	StringTie	transcript	520022674	520024774	1000	-	.	transcript_id "STRG.5042.1"; gene_id "STRG.5042"
chr1B	StringTie	exon	520022674	520023189	1000	-	.	transcript_id "STRG.5042.1"; gene_id "STRG.5042";
chr1B	StringTie	exon	520023267	520023426	1000	-	.	transcript_id "STRG.5042.1"; gene_id "STRG.5042";
chr1B	StringTie	exon	520024007	520024195	1000	-	.	transcript_id "STRG.5042.1"; gene_id "STRG.5042";
chr1B	StringTie	exon	520024636	520024774	1000	-	.	transcript_id "STRG.5042.1"; gene_id "STRG.5042";
chr1B	StringTie	transcript	520022674	520026149	1000	-	.	transcript_id "STRG.5042.2"; gene_id "STRG.5042"
chr1B	StringTie	exon	520022674	520023189	1000	-	.	transcript_id "STRG.5042.2"; gene_id "STRG.5042";
chr1B	StringTie	exon	520023267	520023426	1000	-	.	transcript_id "STRG.5042.2"; gene_id "STRG.5042";
chr1B	StringTie	exon	520024007	520024195	1000	-	.	transcript_id "STRG.5042.2"; gene_id "STRG.5042";
chr1B	StringTie	exon	520024636	520024774	1000	-	.	transcript_id "STRG.5042.2"; gene_id "STRG.5042";
chr1B	StringTie	exon	520025145	520025261	1000	-	.	transcript_id "STRG.5042.2"; gene_id "STRG.5042";
chr1B	StringTie	exon	520025903	520026149	1000	-	.	transcript_id "STRG.5042.2"; gene_id "STRG.5042";
chr1B	StringTie	transcript	520022674	520026149	1000	-	.	transcript_id "STRG.5042.4"; gene_id "STRG.5042"
chr1B	StringTie	exon	520022674	520023189	1000	-	.	transcript_id "STRG.5042.4"; gene_id "STRG.5042";
chr1B	StringTie	exon	520023267	520023426	1000	-	.	transcript_id "STRG.5042.4"; gene_id "STRG.5042";
chr1B	StringTie	exon	520024007	520024195	1000	-	.	transcript_id "STRG.5042.4"; gene_id "STRG.5042";
chr1B	StringTie	exon	520024636	520025261	1000	-	.	transcript_id "STRG.5042.4"; gene_id "STRG.5042";
chr1B	StringTie	exon	520025903	520026149	1000	-	.	transcript_id "STRG.5042.4"; gene_id "STRG.5042";
chr1B	StringTie	transcript	520022674	520027284	1000	-	.	transcript_id "STRG.5042.3"; gene_id "STRG.5042"
chr1B	StringTie	exon	520022674	520023189	1000	-	.	transcript_id "STRG.5042.3"; gene_id "STRG.5042";
chr1B	StringTie	exon	520023267	520025261	1000	-	.	transcript_id "STRG.5042.3"; gene_id "STRG.5042";
chr1B	StringTie	exon	520026617	520026688	1000	-	.	transcript_id "STRG.5042.3"; gene_id "STRG.5042";
chr1B	StringTie	exon	520026791	520026886	1000	-	.	transcript_id "STRG.5042.3"; gene_id "STRG.5042";
chr1B	StringTie	exon	520027101	520027284	1000	-	.	transcript_id "STRG.5042.3"; gene_id "STRG.5042";
chr1B	StringTie	transcript	520542997	520546580	1000	-	.	transcript_id "STRG.5043.1"; gene_id "STRG.5043"
chr1B	StringTie	exon	520542997	520545503	1000	-	.	transcript_id "STRG.5043.1"; gene_id "STRG.5043";
chr1B	StringTie	exon	520545599	520546580	1000	-	.	transcript_id "STRG.5043.1"; gene_id "STRG.5043";
chr1B	StringTie	transcript	521114695	521118159	1000	-	.	transcript_id "STRG.5044.1"; gene_id "STRG.5044"
chr1B	StringTie	exon	521114695	521115447	1000	-	.	transcript_id "STRG.5044.1"; gene_id "STRG.5044";
chr1B	StringTie	exon	521116069	521116270	1000	-	.	transcript_id "STRG.5044.1"; gene_id "STRG.5044";
chr1B	StringTie	exon	521116396	521116578	1000	-	.	transcript_id "STRG.5044.1"; gene_id "STRG.5044";
chr1B	StringTie	exon	521116657	521116761	1000	-	.	transcript_id "STRG.5044.1"; gene_id "STRG.5044";
chr1B	StringTie	exon	521116857	521117100	1000	-	.	transcript_id "STRG.5044.1"; gene_id "STRG.5044";
chr1B	StringTie	exon	521117186	521117334	1000	-	.	transcript_id "STRG.5044.1"; gene_id "STRG.5044";
chr1B	StringTie	exon	521117432	521117522	1000	-	.	transcript_id "STRG.5044.1"; gene_id "STRG.5044";
chr1B	StringTie	exon	521117659	521118159	1000	-	.	transcript_id "STRG.5044.1"; gene_id "STRG.5044";
chr1B	StringTie	transcript	521149347	521152878	1000	-	.	transcript_id "STRG.5045.1"; gene_id "STRG.5045"
chr1B	StringTie	exon	521149347	521150429	1000	-	.	transcript_id "STRG.5045.1"; gene_id "STRG.5045";
chr1B	StringTie	exon	521150515	521150977	1000	-	.	transcript_id "STRG.5045.1"; gene_id "STRG.5045";
chr1B	StringTie	exon	521152253	521152878	1000	-	.	transcript_id "STRG.5045.1"; gene_id "STRG.5045";
chr1B	StringTie	transcript	522433219	522437095	1000	+	.	transcript_id "STRG.5046.1"; gene_id "STRG.5046"
chr1B	StringTie	exon	522433219	522434048	1000	+	.	transcript_id "STRG.5046.1"; gene_id "STRG.5046";
chr1B	StringTie	exon	522434816	522435042	1000	+	.	transcript_id "STRG.5046.1"; gene_id "STRG.5046";
chr1B	StringTie	exon	522435439	522435787	1000	+	.	transcript_id "STRG.5046.1"; gene_id "STRG.5046";
chr1B	StringTie	exon	522435871	522435915	1000	+	.	transcript_id "STRG.5046.1"; gene_id "STRG.5046";
chr1B	StringTie	exon	522436004	522436288	1000	+	.	transcript_id "STRG.5046.1"; gene_id "STRG.5046";
chr1B	StringTie	exon	522436415	522436448	1000	+	.	transcript_id "STRG.5046.1"; gene_id "STRG.5046";
chr1B	StringTie	exon	522436561	522437095	1000	+	.	transcript_id "STRG.5046.1"; gene_id "STRG.5046";
chr1B	StringTie	transcript	523134760	523138372	1000	+	.	transcript_id "STRG.5052.1"; gene_id "STRG.5052"
chr1B	StringTie	exon	523134760	523136478	1000	+	.	transcript_id "STRG.5052.1"; gene_id "STRG.5052";
chr1B	StringTie	exon	523136572	523136651	1000	+	.	transcript_id "STRG.5052.1"; gene_id "STRG.5052";
chr1B	StringTie	exon	523136743	523137341	1000	+	.	transcript_id "STRG.5052.1"; gene_id "STRG.5052";
chr1B	StringTie	exon	523137426	523137505	1000	+	.	transcript_id "STRG.5052.1"; gene_id "STRG.5052";
chr1B	StringTie	exon	523137579	523138372	1000	+	.	transcript_id "STRG.5052.1"; gene_id "STRG.5052";
chr1B	StringTie	transcript	523134760	523138372	1000	+	.	transcript_id "STRG.5052.2"; gene_id "STRG.5052"
chr1B	StringTie	exon	523134760	523136478	1000	+	.	transcript_id "STRG.5052.2"; gene_id "STRG.5052";
chr1B	StringTie	exon	523136572	523136651	1000	+	.	transcript_id "STRG.5052.2"; gene_id "STRG.5052";
chr1B	StringTie	exon	523136743	523136896	1000	+	.	transcript_id "STRG.5052.2"; gene_id "STRG.5052";
chr1B	StringTie	exon	523137041	523137341	1000	+	.	transcript_id "STRG.5052.2"; gene_id "STRG.5052";
chr1B	StringTie	exon	523137426	523137505	1000	+	.	transcript_id "STRG.5052.2"; gene_id "STRG.5052";
chr1B	StringTie	exon	523137579	523138372	1000	+	.	transcript_id "STRG.5052.2"; gene_id "STRG.5052";
chr1B	StringTie	transcript	523134760	523138372	1000	+	.	transcript_id "STRG.5052.3"; gene_id "STRG.5052"
chr1B	StringTie	exon	523134760	523136478	1000	+	.	transcript_id "STRG.5052.3"; gene_id "STRG.5052";
chr1B	StringTie	exon	523136572	523136651	1000	+	.	transcript_id "STRG.5052.3"; gene_id "STRG.5052";
chr1B	StringTie	exon	523136743	523137341	1000	+	.	transcript_id "STRG.5052.3"; gene_id "STRG.5052";
chr1B	StringTie	exon	523137426	523138372	1000	+	.	transcript_id "STRG.5052.3"; gene_id "STRG.5052";
chr1B	StringTie	transcript	523141068	523143659	1000	+	.	transcript_id "STRG.5053.1"; gene_id "STRG.5053"
chr1B	StringTie	exon	523141068	523141281	1000	+	.	transcript_id "STRG.5053.1"; gene_id "STRG.5053";
chr1B	StringTie	exon	523141485	523141662	1000	+	.	transcript_id "STRG.5053.1"; gene_id "STRG.5053";
chr1B	StringTie	exon	523142049	523142162	1000	+	.	transcript_id "STRG.5053.1"; gene_id "STRG.5053";
chr1B	StringTie	exon	523142363	523142476	1000	+	.	transcript_id "STRG.5053.1"; gene_id "STRG.5053";
chr1B	StringTie	exon	523143092	523143201	1000	+	.	transcript_id "STRG.5053.1"; gene_id "STRG.5053";
chr1B	StringTie	exon	523143356	523143659	1000	+	.	transcript_id "STRG.5053.1"; gene_id "STRG.5053";
chr1B	StringTie	transcript	523141068	523143659	1000	+	.	transcript_id "STRG.5053.2"; gene_id "STRG.5053"
chr1B	StringTie	exon	523141068	523141384	1000	+	.	transcript_id "STRG.5053.2"; gene_id "STRG.5053";
chr1B	StringTie	exon	523141485	523141662	1000	+	.	transcript_id "STRG.5053.2"; gene_id "STRG.5053";
chr1B	StringTie	exon	523142049	523142162	1000	+	.	transcript_id "STRG.5053.2"; gene_id "STRG.5053";
chr1B	StringTie	exon	523142363	523142476	1000	+	.	transcript_id "STRG.5053.2"; gene_id "STRG.5053";
chr1B	StringTie	exon	523143092	523143201	1000	+	.	transcript_id "STRG.5053.2"; gene_id "STRG.5053";
chr1B	StringTie	exon	523143356	523143659	1000	+	.	transcript_id "STRG.5053.2"; gene_id "STRG.5053";
chr1B	StringTie	transcript	523252906	523261160	1000	+	.	transcript_id "STRG.5047.1"; gene_id "STRG.5047"
chr1B	StringTie	exon	523252906	523253146	1000	+	.	transcript_id "STRG.5047.1"; gene_id "STRG.5047";
chr1B	StringTie	exon	523253230	523253598	1000	+	.	transcript_id "STRG.5047.1"; gene_id "STRG.5047";
chr1B	StringTie	exon	523260288	523261160	1000	+	.	transcript_id "STRG.5047.1"; gene_id "STRG.5047";
chr1B	StringTie	transcript	523300432	523304957	1000	+	.	transcript_id "STRG.5049.1"; gene_id "STRG.5049"
chr1B	StringTie	exon	523300432	523301244	1000	+	.	transcript_id "STRG.5049.1"; gene_id "STRG.5049";
chr1B	StringTie	exon	523302601	523302673	1000	+	.	transcript_id "STRG.5049.1"; gene_id "STRG.5049";
chr1B	StringTie	exon	523302755	523302825	1000	+	.	transcript_id "STRG.5049.1"; gene_id "STRG.5049";
chr1B	StringTie	exon	523302897	523302985	1000	+	.	transcript_id "STRG.5049.1"; gene_id "STRG.5049";
chr1B	StringTie	exon	523303074	523303206	1000	+	.	transcript_id "STRG.5049.1"; gene_id "STRG.5049";
chr1B	StringTie	exon	523303298	523303527	1000	+	.	transcript_id "STRG.5049.1"; gene_id "STRG.5049";
chr1B	StringTie	exon	523303619	523304095	1000	+	.	transcript_id "STRG.5049.1"; gene_id "STRG.5049";
chr1B	StringTie	exon	523304176	523304957	1000	+	.	transcript_id "STRG.5049.1"; gene_id "STRG.5049";
chr1B	StringTie	transcript	523302215	523305300	1000	-	.	transcript_id "STRG.5050.1"; gene_id "STRG.5050"
chr1B	StringTie	exon	523302215	523303018	1000	-	.	transcript_id "STRG.5050.1"; gene_id "STRG.5050";
chr1B	StringTie	exon	523305098	523305300	1000	-	.	transcript_id "STRG.5050.1"; gene_id "STRG.5050";
chr1B	StringTie	transcript	523302215	523305300	1000	-	.	transcript_id "STRG.5050.2"; gene_id "STRG.5050"
chr1B	StringTie	exon	523302215	523303018	1000	-	.	transcript_id "STRG.5050.2"; gene_id "STRG.5050";
chr1B	StringTie	exon	523305205	523305300	1000	-	.	transcript_id "STRG.5050.2"; gene_id "STRG.5050";
chr1B	StringTie	transcript	523407608	523409728	1000	+	.	transcript_id "STRG.5048.1"; gene_id "STRG.5048"
chr1B	StringTie	exon	523407608	523407885	1000	+	.	transcript_id "STRG.5048.1"; gene_id "STRG.5048";
chr1B	StringTie	exon	523408543	523409728	1000	+	.	transcript_id "STRG.5048.1"; gene_id "STRG.5048";
chr1B	StringTie	transcript	523441629	523444992	1000	-	.	transcript_id "STRG.5051.4"; gene_id "STRG.5051"
chr1B	StringTie	exon	523441629	523442172	1000	-	.	transcript_id "STRG.5051.4"; gene_id "STRG.5051";
chr1B	StringTie	exon	523442351	523442709	1000	-	.	transcript_id "STRG.5051.4"; gene_id "STRG.5051";
chr1B	StringTie	exon	523444168	523444280	1000	-	.	transcript_id "STRG.5051.4"; gene_id "STRG.5051";
chr1B	StringTie	exon	523444635	523444992	1000	-	.	transcript_id "STRG.5051.4"; gene_id "STRG.5051";
chr1B	StringTie	transcript	523441629	523444992	1000	-	.	transcript_id "STRG.5051.5"; gene_id "STRG.5051"
chr1B	StringTie	exon	523441629	523442172	1000	-	.	transcript_id "STRG.5051.5"; gene_id "STRG.5051";
chr1B	StringTie	exon	523442351	523442430	1000	-	.	transcript_id "STRG.5051.5"; gene_id "STRG.5051";
chr1B	StringTie	exon	523442539	523442823	1000	-	.	transcript_id "STRG.5051.5"; gene_id "STRG.5051";
chr1B	StringTie	exon	523444168	523444280	1000	-	.	transcript_id "STRG.5051.5"; gene_id "STRG.5051";
chr1B	StringTie	exon	523444635	523444992	1000	-	.	transcript_id "STRG.5051.5"; gene_id "STRG.5051";
chr1B	StringTie	transcript	523441629	523445540	1000	-	.	transcript_id "STRG.5051.1"; gene_id "STRG.5051"
chr1B	StringTie	exon	523441629	523442172	1000	-	.	transcript_id "STRG.5051.1"; gene_id "STRG.5051";
chr1B	StringTie	exon	523442351	523442430	1000	-	.	transcript_id "STRG.5051.1"; gene_id "STRG.5051";
chr1B	StringTie	exon	523442539	523442709	1000	-	.	transcript_id "STRG.5051.1"; gene_id "STRG.5051";
chr1B	StringTie	exon	523444168	523444280	1000	-	.	transcript_id "STRG.5051.1"; gene_id "STRG.5051";
chr1B	StringTie	exon	523444635	523445540	1000	-	.	transcript_id "STRG.5051.1"; gene_id "STRG.5051";
chr1B	StringTie	transcript	523441629	523445540	1000	-	.	transcript_id "STRG.5051.2"; gene_id "STRG.5051"
chr1B	StringTie	exon	523441629	523442172	1000	-	.	transcript_id "STRG.5051.2"; gene_id "STRG.5051";
chr1B	StringTie	exon	523442351	523442430	1000	-	.	transcript_id "STRG.5051.2"; gene_id "STRG.5051";
chr1B	StringTie	exon	523442539	523442709	1000	-	.	transcript_id "STRG.5051.2"; gene_id "STRG.5051";
chr1B	StringTie	exon	523444168	523444280	1000	-	.	transcript_id "STRG.5051.2"; gene_id "STRG.5051";
chr1B	StringTie	exon	523444635	523444837	1000	-	.	transcript_id "STRG.5051.2"; gene_id "STRG.5051";
chr1B	StringTie	exon	523444993	523445540	1000	-	.	transcript_id "STRG.5051.2"; gene_id "STRG.5051";
chr1B	StringTie	transcript	523441629	523445540	1000	-	.	transcript_id "STRG.5051.3"; gene_id "STRG.5051"
chr1B	StringTie	exon	523441629	523442172	1000	-	.	transcript_id "STRG.5051.3"; gene_id "STRG.5051";
chr1B	StringTie	exon	523442351	523442430	1000	-	.	transcript_id "STRG.5051.3"; gene_id "STRG.5051";
chr1B	StringTie	exon	523442539	523442709	1000	-	.	transcript_id "STRG.5051.3"; gene_id "STRG.5051";
chr1B	StringTie	exon	523444168	523445540	1000	-	.	transcript_id "STRG.5051.3"; gene_id "STRG.5051";
chr1B	StringTie	transcript	523866526	523870189	1000	+	.	transcript_id "STRG.5054.1"; gene_id "STRG.5054"
chr1B	StringTie	exon	523866526	523867059	1000	+	.	transcript_id "STRG.5054.1"; gene_id "STRG.5054";
chr1B	StringTie	exon	523867165	523867702	1000	+	.	transcript_id "STRG.5054.1"; gene_id "STRG.5054";
chr1B	StringTie	exon	523869359	523870189	1000	+	.	transcript_id "STRG.5054.1"; gene_id "STRG.5054";
chr1B	StringTie	transcript	523870949	523875129	1000	-	.	transcript_id "STRG.5055.1"; gene_id "STRG.5055"
chr1B	StringTie	exon	523870949	523871368	1000	-	.	transcript_id "STRG.5055.1"; gene_id "STRG.5055";
chr1B	StringTie	exon	523871573	523871718	1000	-	.	transcript_id "STRG.5055.1"; gene_id "STRG.5055";
chr1B	StringTie	exon	523871812	523871858	1000	-	.	transcript_id "STRG.5055.1"; gene_id "STRG.5055";
chr1B	StringTie	exon	523871946	523872041	1000	-	.	transcript_id "STRG.5055.1"; gene_id "STRG.5055";
chr1B	StringTie	exon	523872154	523872256	1000	-	.	transcript_id "STRG.5055.1"; gene_id "STRG.5055";
chr1B	StringTie	exon	523872340	523872400	1000	-	.	transcript_id "STRG.5055.1"; gene_id "STRG.5055";
chr1B	StringTie	exon	523872515	523872586	1000	-	.	transcript_id "STRG.5055.1"; gene_id "STRG.5055";
chr1B	StringTie	exon	523872665	523872745	1000	-	.	transcript_id "STRG.5055.1"; gene_id "STRG.5055";
chr1B	StringTie	exon	523873108	523873176	1000	-	.	transcript_id "STRG.5055.1"; gene_id "STRG.5055";
chr1B	StringTie	exon	523873270	523873356	1000	-	.	transcript_id "STRG.5055.1"; gene_id "STRG.5055";
chr1B	StringTie	exon	523874521	523874610	1000	-	.	transcript_id "STRG.5055.1"; gene_id "STRG.5055";
chr1B	StringTie	exon	523874715	523875129	1000	-	.	transcript_id "STRG.5055.1"; gene_id "STRG.5055";
chr1B	StringTie	transcript	524280514	524282703	1000	-	.	transcript_id "STRG.5056.1"; gene_id "STRG.5056"
chr1B	StringTie	exon	524280514	524281001	1000	-	.	transcript_id "STRG.5056.1"; gene_id "STRG.5056";
chr1B	StringTie	exon	524281082	524281189	1000	-	.	transcript_id "STRG.5056.1"; gene_id "STRG.5056";
chr1B	StringTie	exon	524281307	524281625	1000	-	.	transcript_id "STRG.5056.1"; gene_id "STRG.5056";
chr1B	StringTie	exon	524281719	524282075	1000	-	.	transcript_id "STRG.5056.1"; gene_id "STRG.5056";
chr1B	StringTie	exon	524282170	524282703	1000	-	.	transcript_id "STRG.5056.1"; gene_id "STRG.5056";
chr1B	StringTie	transcript	524838495	524843517	1000	-	.	transcript_id "STRG.5059.1"; gene_id "STRG.5059"
chr1B	StringTie	exon	524838495	524839028	1000	-	.	transcript_id "STRG.5059.1"; gene_id "STRG.5059";
chr1B	StringTie	exon	524839241	524839316	1000	-	.	transcript_id "STRG.5059.1"; gene_id "STRG.5059";
chr1B	StringTie	exon	524839724	524839796	1000	-	.	transcript_id "STRG.5059.1"; gene_id "STRG.5059";
chr1B	StringTie	exon	524840460	524840521	1000	-	.	transcript_id "STRG.5059.1"; gene_id "STRG.5059";
chr1B	StringTie	exon	524840983	524841071	1000	-	.	transcript_id "STRG.5059.1"; gene_id "STRG.5059";
chr1B	StringTie	exon	524841160	524841234	1000	-	.	transcript_id "STRG.5059.1"; gene_id "STRG.5059";
chr1B	StringTie	exon	524841315	524841426	1000	-	.	transcript_id "STRG.5059.1"; gene_id "STRG.5059";
chr1B	StringTie	exon	524842552	524842679	1000	-	.	transcript_id "STRG.5059.1"; gene_id "STRG.5059";
chr1B	StringTie	exon	524842849	524843517	1000	-	.	transcript_id "STRG.5059.1"; gene_id "STRG.5059";
chr1B	StringTie	transcript	524838495	524843517	1000	-	.	transcript_id "STRG.5059.2"; gene_id "STRG.5059"
chr1B	StringTie	exon	524838495	524839028	1000	-	.	transcript_id "STRG.5059.2"; gene_id "STRG.5059";
chr1B	StringTie	exon	524839241	524839316	1000	-	.	transcript_id "STRG.5059.2"; gene_id "STRG.5059";
chr1B	StringTie	exon	524839724	524839796	1000	-	.	transcript_id "STRG.5059.2"; gene_id "STRG.5059";
chr1B	StringTie	exon	524840460	524840521	1000	-	.	transcript_id "STRG.5059.2"; gene_id "STRG.5059";
chr1B	StringTie	exon	524840983	524841066	1000	-	.	transcript_id "STRG.5059.2"; gene_id "STRG.5059";
chr1B	StringTie	exon	524841160	524841234	1000	-	.	transcript_id "STRG.5059.2"; gene_id "STRG.5059";
chr1B	StringTie	exon	524841315	524841426	1000	-	.	transcript_id "STRG.5059.2"; gene_id "STRG.5059";
chr1B	StringTie	exon	524842552	524842679	1000	-	.	transcript_id "STRG.5059.2"; gene_id "STRG.5059";
chr1B	StringTie	exon	524842849	524843517	1000	-	.	transcript_id "STRG.5059.2"; gene_id "STRG.5059";
chr1B	StringTie	transcript	524838495	524843517	1000	-	.	transcript_id "STRG.5059.3"; gene_id "STRG.5059"
chr1B	StringTie	exon	524838495	524839028	1000	-	.	transcript_id "STRG.5059.3"; gene_id "STRG.5059";
chr1B	StringTie	exon	524839241	524839316	1000	-	.	transcript_id "STRG.5059.3"; gene_id "STRG.5059";
chr1B	StringTie	exon	524839724	524839796	1000	-	.	transcript_id "STRG.5059.3"; gene_id "STRG.5059";
chr1B	StringTie	exon	524840460	524840521	1000	-	.	transcript_id "STRG.5059.3"; gene_id "STRG.5059";
chr1B	StringTie	exon	524840983	524841066	1000	-	.	transcript_id "STRG.5059.3"; gene_id "STRG.5059";
chr1B	StringTie	exon	524841160	524841234	1000	-	.	transcript_id "STRG.5059.3"; gene_id "STRG.5059";
chr1B	StringTie	exon	524842552	524842679	1000	-	.	transcript_id "STRG.5059.3"; gene_id "STRG.5059";
chr1B	StringTie	exon	524842849	524843517	1000	-	.	transcript_id "STRG.5059.3"; gene_id "STRG.5059";
chr1B	StringTie	transcript	524880414	524882500	1000	+	.	transcript_id "STRG.5057.1"; gene_id "STRG.5057"
chr1B	StringTie	exon	524880414	524880694	1000	+	.	transcript_id "STRG.5057.1"; gene_id "STRG.5057";
chr1B	StringTie	exon	524880783	524880892	1000	+	.	transcript_id "STRG.5057.1"; gene_id "STRG.5057";
chr1B	StringTie	exon	524880999	524881117	1000	+	.	transcript_id "STRG.5057.1"; gene_id "STRG.5057";
chr1B	StringTie	exon	524882201	524882500	1000	+	.	transcript_id "STRG.5057.1"; gene_id "STRG.5057";
chr1B	StringTie	transcript	525388992	525391723	1000	+	.	transcript_id "STRG.5058.1"; gene_id "STRG.5058"
chr1B	StringTie	exon	525388992	525389413	1000	+	.	transcript_id "STRG.5058.1"; gene_id "STRG.5058";
chr1B	StringTie	exon	525390140	525390207	1000	+	.	transcript_id "STRG.5058.1"; gene_id "STRG.5058";
chr1B	StringTie	exon	525390391	525390504	1000	+	.	transcript_id "STRG.5058.1"; gene_id "STRG.5058";
chr1B	StringTie	exon	525390613	525390775	1000	+	.	transcript_id "STRG.5058.1"; gene_id "STRG.5058";
chr1B	StringTie	exon	525390851	525390997	1000	+	.	transcript_id "STRG.5058.1"; gene_id "STRG.5058";
chr1B	StringTie	exon	525391074	525391123	1000	+	.	transcript_id "STRG.5058.1"; gene_id "STRG.5058";
chr1B	StringTie	exon	525391348	525391723	1000	+	.	transcript_id "STRG.5058.1"; gene_id "STRG.5058";
chr1B	StringTie	transcript	525404723	525408555	1000	+	.	transcript_id "STRG.5060.1"; gene_id "STRG.5060"
chr1B	StringTie	exon	525404723	525405412	1000	+	.	transcript_id "STRG.5060.1"; gene_id "STRG.5060";
chr1B	StringTie	exon	525405535	525405651	1000	+	.	transcript_id "STRG.5060.1"; gene_id "STRG.5060";
chr1B	StringTie	exon	525405758	525405912	1000	+	.	transcript_id "STRG.5060.1"; gene_id "STRG.5060";
chr1B	StringTie	exon	525406929	525407003	1000	+	.	transcript_id "STRG.5060.1"; gene_id "STRG.5060";
chr1B	StringTie	exon	525407093	525407383	1000	+	.	transcript_id "STRG.5060.1"; gene_id "STRG.5060";
chr1B	StringTie	exon	525407458	525407802	1000	+	.	transcript_id "STRG.5060.1"; gene_id "STRG.5060";
chr1B	StringTie	exon	525407907	525408555	1000	+	.	transcript_id "STRG.5060.1"; gene_id "STRG.5060";
chr1B	StringTie	transcript	525433418	525436219	1000	-	.	transcript_id "STRG.5061.1"; gene_id "STRG.5061"
chr1B	StringTie	exon	525433418	525433823	1000	-	.	transcript_id "STRG.5061.1"; gene_id "STRG.5061";
chr1B	StringTie	exon	525435015	525435067	1000	-	.	transcript_id "STRG.5061.1"; gene_id "STRG.5061";
chr1B	StringTie	exon	525435145	525435199	1000	-	.	transcript_id "STRG.5061.1"; gene_id "STRG.5061";
chr1B	StringTie	exon	525435288	525435460	1000	-	.	transcript_id "STRG.5061.1"; gene_id "STRG.5061";
chr1B	StringTie	exon	525435646	525435733	1000	-	.	transcript_id "STRG.5061.1"; gene_id "STRG.5061";
chr1B	StringTie	exon	525435970	525436219	1000	-	.	transcript_id "STRG.5061.1"; gene_id "STRG.5061";
chr1B	StringTie	transcript	527083957	527089042	1000	+	.	transcript_id "STRG.5062.1"; gene_id "STRG.5062"
chr1B	StringTie	exon	527083957	527085225	1000	+	.	transcript_id "STRG.5062.1"; gene_id "STRG.5062";
chr1B	StringTie	exon	527086037	527086410	1000	+	.	transcript_id "STRG.5062.1"; gene_id "STRG.5062";
chr1B	StringTie	exon	527087804	527087864	1000	+	.	transcript_id "STRG.5062.1"; gene_id "STRG.5062";
chr1B	StringTie	exon	527088045	527089042	1000	+	.	transcript_id "STRG.5062.1"; gene_id "STRG.5062";
chr1B	StringTie	transcript	527136185	527140462	1000	-	.	transcript_id "STRG.5063.1"; gene_id "STRG.5063"
chr1B	StringTie	exon	527136185	527136593	1000	-	.	transcript_id "STRG.5063.1"; gene_id "STRG.5063";
chr1B	StringTie	exon	527136943	527137140	1000	-	.	transcript_id "STRG.5063.1"; gene_id "STRG.5063";
chr1B	StringTie	exon	527137283	527138138	1000	-	.	transcript_id "STRG.5063.1"; gene_id "STRG.5063";
chr1B	StringTie	exon	527138309	527138497	1000	-	.	transcript_id "STRG.5063.1"; gene_id "STRG.5063";
chr1B	StringTie	exon	527138600	527138909	1000	-	.	transcript_id "STRG.5063.1"; gene_id "STRG.5063";
chr1B	StringTie	exon	527139173	527139360	1000	-	.	transcript_id "STRG.5063.1"; gene_id "STRG.5063";
chr1B	StringTie	exon	527139798	527140462	1000	-	.	transcript_id "STRG.5063.1"; gene_id "STRG.5063";
chr1B	StringTie	transcript	527136185	527140462	1000	-	.	transcript_id "STRG.5063.2"; gene_id "STRG.5063"
chr1B	StringTie	exon	527136185	527136593	1000	-	.	transcript_id "STRG.5063.2"; gene_id "STRG.5063";
chr1B	StringTie	exon	527136943	527137140	1000	-	.	transcript_id "STRG.5063.2"; gene_id "STRG.5063";
chr1B	StringTie	exon	527137283	527138138	1000	-	.	transcript_id "STRG.5063.2"; gene_id "STRG.5063";
chr1B	StringTie	exon	527138309	527138497	1000	-	.	transcript_id "STRG.5063.2"; gene_id "STRG.5063";
chr1B	StringTie	exon	527138600	527138668	1000	-	.	transcript_id "STRG.5063.2"; gene_id "STRG.5063";
chr1B	StringTie	exon	527138808	527138909	1000	-	.	transcript_id "STRG.5063.2"; gene_id "STRG.5063";
chr1B	StringTie	exon	527139173	527139360	1000	-	.	transcript_id "STRG.5063.2"; gene_id "STRG.5063";
chr1B	StringTie	exon	527139798	527140462	1000	-	.	transcript_id "STRG.5063.2"; gene_id "STRG.5063";
chr1B	StringTie	transcript	527243407	527247217	1000	-	.	transcript_id "STRG.5064.1"; gene_id "STRG.5064"
chr1B	StringTie	exon	527243407	527244407	1000	-	.	transcript_id "STRG.5064.1"; gene_id "STRG.5064";
chr1B	StringTie	exon	527245115	527245516	1000	-	.	transcript_id "STRG.5064.1"; gene_id "STRG.5064";
chr1B	StringTie	exon	527245752	527245883	1000	-	.	transcript_id "STRG.5064.1"; gene_id "STRG.5064";
chr1B	StringTie	exon	527245967	527246162	1000	-	.	transcript_id "STRG.5064.1"; gene_id "STRG.5064";
chr1B	StringTie	exon	527247051	527247217	1000	-	.	transcript_id "STRG.5064.1"; gene_id "STRG.5064";
chr1B	StringTie	transcript	527243407	527247217	1000	-	.	transcript_id "STRG.5064.2"; gene_id "STRG.5064"
chr1B	StringTie	exon	527243407	527244053	1000	-	.	transcript_id "STRG.5064.2"; gene_id "STRG.5064";
chr1B	StringTie	exon	527244154	527244407	1000	-	.	transcript_id "STRG.5064.2"; gene_id "STRG.5064";
chr1B	StringTie	exon	527245115	527245516	1000	-	.	transcript_id "STRG.5064.2"; gene_id "STRG.5064";
chr1B	StringTie	exon	527245752	527245883	1000	-	.	transcript_id "STRG.5064.2"; gene_id "STRG.5064";
chr1B	StringTie	exon	527245967	527246162	1000	-	.	transcript_id "STRG.5064.2"; gene_id "STRG.5064";
chr1B	StringTie	exon	527247051	527247217	1000	-	.	transcript_id "STRG.5064.2"; gene_id "STRG.5064";
chr1B	StringTie	transcript	527243407	527247217	1000	-	.	transcript_id "STRG.5064.3"; gene_id "STRG.5064"
chr1B	StringTie	exon	527243407	527244407	1000	-	.	transcript_id "STRG.5064.3"; gene_id "STRG.5064";
chr1B	StringTie	exon	527245115	527245516	1000	-	.	transcript_id "STRG.5064.3"; gene_id "STRG.5064";
chr1B	StringTie	exon	527245752	527245883	1000	-	.	transcript_id "STRG.5064.3"; gene_id "STRG.5064";
chr1B	StringTie	exon	527245967	527247217	1000	-	.	transcript_id "STRG.5064.3"; gene_id "STRG.5064";
chr1B	StringTie	transcript	527243407	527247217	1000	-	.	transcript_id "STRG.5064.4"; gene_id "STRG.5064"
chr1B	StringTie	exon	527243407	527244053	1000	-	.	transcript_id "STRG.5064.4"; gene_id "STRG.5064";
chr1B	StringTie	exon	527244154	527244407	1000	-	.	transcript_id "STRG.5064.4"; gene_id "STRG.5064";
chr1B	StringTie	exon	527245115	527245516	1000	-	.	transcript_id "STRG.5064.4"; gene_id "STRG.5064";
chr1B	StringTie	exon	527245752	527245883	1000	-	.	transcript_id "STRG.5064.4"; gene_id "STRG.5064";
chr1B	StringTie	exon	527245967	527247217	1000	-	.	transcript_id "STRG.5064.4"; gene_id "STRG.5064";
chr1B	StringTie	transcript	527573140	527575429	1000	+	.	transcript_id "STRG.5065.1"; gene_id "STRG.5065"
chr1B	StringTie	exon	527573140	527573447	1000	+	.	transcript_id "STRG.5065.1"; gene_id "STRG.5065";
chr1B	StringTie	exon	527573595	527573672	1000	+	.	transcript_id "STRG.5065.1"; gene_id "STRG.5065";
chr1B	StringTie	exon	527574195	527574272	1000	+	.	transcript_id "STRG.5065.1"; gene_id "STRG.5065";
chr1B	StringTie	exon	527574391	527574553	1000	+	.	transcript_id "STRG.5065.1"; gene_id "STRG.5065";
chr1B	StringTie	exon	527574645	527575429	1000	+	.	transcript_id "STRG.5065.1"; gene_id "STRG.5065";
chr1B	StringTie	transcript	527612788	527620617	1000	-	.	transcript_id "STRG.5066.1"; gene_id "STRG.5066"
chr1B	StringTie	exon	527612788	527613065	1000	-	.	transcript_id "STRG.5066.1"; gene_id "STRG.5066";
chr1B	StringTie	exon	527613152	527613231	1000	-	.	transcript_id "STRG.5066.1"; gene_id "STRG.5066";
chr1B	StringTie	exon	527614145	527614215	1000	-	.	transcript_id "STRG.5066.1"; gene_id "STRG.5066";
chr1B	StringTie	exon	527614297	527614363	1000	-	.	transcript_id "STRG.5066.1"; gene_id "STRG.5066";
chr1B	StringTie	exon	527614583	527614651	1000	-	.	transcript_id "STRG.5066.1"; gene_id "STRG.5066";
chr1B	StringTie	exon	527614765	527614915	1000	-	.	transcript_id "STRG.5066.1"; gene_id "STRG.5066";
chr1B	StringTie	exon	527615861	527615936	1000	-	.	transcript_id "STRG.5066.1"; gene_id "STRG.5066";
chr1B	StringTie	exon	527616787	527616890	1000	-	.	transcript_id "STRG.5066.1"; gene_id "STRG.5066";
chr1B	StringTie	exon	527617009	527617105	1000	-	.	transcript_id "STRG.5066.1"; gene_id "STRG.5066";
chr1B	StringTie	exon	527617177	527617263	1000	-	.	transcript_id "STRG.5066.1"; gene_id "STRG.5066";
chr1B	StringTie	exon	527617355	527617441	1000	-	.	transcript_id "STRG.5066.1"; gene_id "STRG.5066";
chr1B	StringTie	exon	527617550	527617639	1000	-	.	transcript_id "STRG.5066.1"; gene_id "STRG.5066";
chr1B	StringTie	exon	527617719	527617796	1000	-	.	transcript_id "STRG.5066.1"; gene_id "STRG.5066";
chr1B	StringTie	exon	527617919	527618083	1000	-	.	transcript_id "STRG.5066.1"; gene_id "STRG.5066";
chr1B	StringTie	exon	527618197	527618347	1000	-	.	transcript_id "STRG.5066.1"; gene_id "STRG.5066";
chr1B	StringTie	exon	527618755	527619032	1000	-	.	transcript_id "STRG.5066.1"; gene_id "STRG.5066";
chr1B	StringTie	exon	527619132	527619293	1000	-	.	transcript_id "STRG.5066.1"; gene_id "STRG.5066";
chr1B	StringTie	exon	527619383	527619589	1000	-	.	transcript_id "STRG.5066.1"; gene_id "STRG.5066";
chr1B	StringTie	exon	527619672	527619743	1000	-	.	transcript_id "STRG.5066.1"; gene_id "STRG.5066";
chr1B	StringTie	exon	527620431	527620617	1000	-	.	transcript_id "STRG.5066.1"; gene_id "STRG.5066";
chr1B	StringTie	transcript	528152016	528156065	1000	+	.	transcript_id "STRG.5067.1"; gene_id "STRG.5067"
chr1B	StringTie	exon	528152016	528152381	1000	+	.	transcript_id "STRG.5067.1"; gene_id "STRG.5067";
chr1B	StringTie	exon	528153109	528153149	1000	+	.	transcript_id "STRG.5067.1"; gene_id "STRG.5067";
chr1B	StringTie	exon	528153229	528153307	1000	+	.	transcript_id "STRG.5067.1"; gene_id "STRG.5067";
chr1B	StringTie	exon	528154964	528155050	1000	+	.	transcript_id "STRG.5067.1"; gene_id "STRG.5067";
chr1B	StringTie	exon	528155136	528155224	1000	+	.	transcript_id "STRG.5067.1"; gene_id "STRG.5067";
chr1B	StringTie	exon	528155320	528155391	1000	+	.	transcript_id "STRG.5067.1"; gene_id "STRG.5067";
chr1B	StringTie	exon	528155479	528155600	1000	+	.	transcript_id "STRG.5067.1"; gene_id "STRG.5067";
chr1B	StringTie	exon	528155705	528156065	1000	+	.	transcript_id "STRG.5067.1"; gene_id "STRG.5067";
chr1B	StringTie	transcript	528156557	528159913	1000	-	.	transcript_id "STRG.5068.1"; gene_id "STRG.5068"
chr1B	StringTie	exon	528156557	528156905	1000	-	.	transcript_id "STRG.5068.1"; gene_id "STRG.5068";
chr1B	StringTie	exon	528157032	528157079	1000	-	.	transcript_id "STRG.5068.1"; gene_id "STRG.5068";
chr1B	StringTie	exon	528157154	528157209	1000	-	.	transcript_id "STRG.5068.1"; gene_id "STRG.5068";
chr1B	StringTie	exon	528157291	528157358	1000	-	.	transcript_id "STRG.5068.1"; gene_id "STRG.5068";
chr1B	StringTie	exon	528157683	528157744	1000	-	.	transcript_id "STRG.5068.1"; gene_id "STRG.5068";
chr1B	StringTie	exon	528158217	528158265	1000	-	.	transcript_id "STRG.5068.1"; gene_id "STRG.5068";
chr1B	StringTie	exon	528158634	528158715	1000	-	.	transcript_id "STRG.5068.1"; gene_id "STRG.5068";
chr1B	StringTie	exon	528158801	528158878	1000	-	.	transcript_id "STRG.5068.1"; gene_id "STRG.5068";
chr1B	StringTie	exon	528159183	528159241	1000	-	.	transcript_id "STRG.5068.1"; gene_id "STRG.5068";
chr1B	StringTie	exon	528159385	528159463	1000	-	.	transcript_id "STRG.5068.1"; gene_id "STRG.5068";
chr1B	StringTie	exon	528159571	528159913	1000	-	.	transcript_id "STRG.5068.1"; gene_id "STRG.5068";
chr1B	StringTie	transcript	528299468	528302958	1000	+	.	transcript_id "STRG.5070.1"; gene_id "STRG.5070"
chr1B	StringTie	exon	528299468	528299695	1000	+	.	transcript_id "STRG.5070.1"; gene_id "STRG.5070";
chr1B	StringTie	exon	528299797	528299845	1000	+	.	transcript_id "STRG.5070.1"; gene_id "STRG.5070";
chr1B	StringTie	exon	528299936	528300028	1000	+	.	transcript_id "STRG.5070.1"; gene_id "STRG.5070";
chr1B	StringTie	exon	528300728	528300887	1000	+	.	transcript_id "STRG.5070.1"; gene_id "STRG.5070";
chr1B	StringTie	exon	528301543	528301813	1000	+	.	transcript_id "STRG.5070.1"; gene_id "STRG.5070";
chr1B	StringTie	exon	528302168	528302381	1000	+	.	transcript_id "STRG.5070.1"; gene_id "STRG.5070";
chr1B	StringTie	exon	528302532	528302958	1000	+	.	transcript_id "STRG.5070.1"; gene_id "STRG.5070";
chr1B	StringTie	transcript	528299468	528302958	1000	+	.	transcript_id "STRG.5070.2"; gene_id "STRG.5070"
chr1B	StringTie	exon	528299468	528299695	1000	+	.	transcript_id "STRG.5070.2"; gene_id "STRG.5070";
chr1B	StringTie	exon	528299797	528299845	1000	+	.	transcript_id "STRG.5070.2"; gene_id "STRG.5070";
chr1B	StringTie	exon	528299936	528300028	1000	+	.	transcript_id "STRG.5070.2"; gene_id "STRG.5070";
chr1B	StringTie	exon	528300728	528300887	1000	+	.	transcript_id "STRG.5070.2"; gene_id "STRG.5070";
chr1B	StringTie	exon	528301543	528301813	1000	+	.	transcript_id "STRG.5070.2"; gene_id "STRG.5070";
chr1B	StringTie	exon	528302168	528302381	1000	+	.	transcript_id "STRG.5070.2"; gene_id "STRG.5070";
chr1B	StringTie	exon	528302529	528302958	1000	+	.	transcript_id "STRG.5070.2"; gene_id "STRG.5070";
chr1B	StringTie	transcript	528303276	528304734	1000	-	.	transcript_id "STRG.5069.1"; gene_id "STRG.5069"
chr1B	StringTie	exon	528303276	528303799	1000	-	.	transcript_id "STRG.5069.1"; gene_id "STRG.5069";
chr1B	StringTie	exon	528303897	528304270	1000	-	.	transcript_id "STRG.5069.1"; gene_id "STRG.5069";
chr1B	StringTie	exon	528304386	528304734	1000	-	.	transcript_id "STRG.5069.1"; gene_id "STRG.5069";
chr1B	StringTie	transcript	528311083	528314002	1000	-	.	transcript_id "STRG.5071.1"; gene_id "STRG.5071"
chr1B	StringTie	exon	528311083	528311437	1000	-	.	transcript_id "STRG.5071.1"; gene_id "STRG.5071";
chr1B	StringTie	exon	528311559	528311810	1000	-	.	transcript_id "STRG.5071.1"; gene_id "STRG.5071";
chr1B	StringTie	exon	528311941	528312213	1000	-	.	transcript_id "STRG.5071.1"; gene_id "STRG.5071";
chr1B	StringTie	exon	528312531	528312618	1000	-	.	transcript_id "STRG.5071.1"; gene_id "STRG.5071";
chr1B	StringTie	exon	528312718	528312794	1000	-	.	transcript_id "STRG.5071.1"; gene_id "STRG.5071";
chr1B	StringTie	exon	528313347	528313397	1000	-	.	transcript_id "STRG.5071.1"; gene_id "STRG.5071";
chr1B	StringTie	exon	528313624	528313775	1000	-	.	transcript_id "STRG.5071.1"; gene_id "STRG.5071";
chr1B	StringTie	exon	528313858	528314002	1000	-	.	transcript_id "STRG.5071.1"; gene_id "STRG.5071";
chr1B	StringTie	transcript	528311083	528314002	1000	-	.	transcript_id "STRG.5071.2"; gene_id "STRG.5071"
chr1B	StringTie	exon	528311083	528311437	1000	-	.	transcript_id "STRG.5071.2"; gene_id "STRG.5071";
chr1B	StringTie	exon	528311559	528311810	1000	-	.	transcript_id "STRG.5071.2"; gene_id "STRG.5071";
chr1B	StringTie	exon	528311941	528312213	1000	-	.	transcript_id "STRG.5071.2"; gene_id "STRG.5071";
chr1B	StringTie	exon	528312531	528312618	1000	-	.	transcript_id "STRG.5071.2"; gene_id "STRG.5071";
chr1B	StringTie	exon	528313347	528313397	1000	-	.	transcript_id "STRG.5071.2"; gene_id "STRG.5071";
chr1B	StringTie	exon	528313624	528313775	1000	-	.	transcript_id "STRG.5071.2"; gene_id "STRG.5071";
chr1B	StringTie	exon	528313858	528314002	1000	-	.	transcript_id "STRG.5071.2"; gene_id "STRG.5071";
chr1B	StringTie	transcript	528462832	528464691	1000	-	.	transcript_id "STRG.5072.1"; gene_id "STRG.5072"
chr1B	StringTie	exon	528462832	528463505	1000	-	.	transcript_id "STRG.5072.1"; gene_id "STRG.5072";
chr1B	StringTie	exon	528463585	528463857	1000	-	.	transcript_id "STRG.5072.1"; gene_id "STRG.5072";
chr1B	StringTie	exon	528463947	528464034	1000	-	.	transcript_id "STRG.5072.1"; gene_id "STRG.5072";
chr1B	StringTie	exon	528464153	528464229	1000	-	.	transcript_id "STRG.5072.1"; gene_id "STRG.5072";
chr1B	StringTie	exon	528464319	528464369	1000	-	.	transcript_id "STRG.5072.1"; gene_id "STRG.5072";
chr1B	StringTie	exon	528464495	528464691	1000	-	.	transcript_id "STRG.5072.1"; gene_id "STRG.5072";
chr1B	StringTie	transcript	528753238	528755488	1000	+	.	transcript_id "STRG.5073.1"; gene_id "STRG.5073"
chr1B	StringTie	exon	528753238	528753743	1000	+	.	transcript_id "STRG.5073.1"; gene_id "STRG.5073";
chr1B	StringTie	exon	528754242	528754374	1000	+	.	transcript_id "STRG.5073.1"; gene_id "STRG.5073";
chr1B	StringTie	exon	528755074	528755488	1000	+	.	transcript_id "STRG.5073.1"; gene_id "STRG.5073";
chr1B	StringTie	transcript	528763084	528767272	1000	-	.	transcript_id "STRG.5074.1"; gene_id "STRG.5074"
chr1B	StringTie	exon	528763084	528763513	1000	-	.	transcript_id "STRG.5074.1"; gene_id "STRG.5074";
chr1B	StringTie	exon	528764133	528764180	1000	-	.	transcript_id "STRG.5074.1"; gene_id "STRG.5074";
chr1B	StringTie	exon	528764259	528764313	1000	-	.	transcript_id "STRG.5074.1"; gene_id "STRG.5074";
chr1B	StringTie	exon	528764559	528764659	1000	-	.	transcript_id "STRG.5074.1"; gene_id "STRG.5074";
chr1B	StringTie	exon	528764757	528764818	1000	-	.	transcript_id "STRG.5074.1"; gene_id "STRG.5074";
chr1B	StringTie	exon	528765031	528765229	1000	-	.	transcript_id "STRG.5074.1"; gene_id "STRG.5074";
chr1B	StringTie	exon	528765306	528765365	1000	-	.	transcript_id "STRG.5074.1"; gene_id "STRG.5074";
chr1B	StringTie	exon	528765455	528765602	1000	-	.	transcript_id "STRG.5074.1"; gene_id "STRG.5074";
chr1B	StringTie	exon	528765679	528765725	1000	-	.	transcript_id "STRG.5074.1"; gene_id "STRG.5074";
chr1B	StringTie	exon	528766187	528766257	1000	-	.	transcript_id "STRG.5074.1"; gene_id "STRG.5074";
chr1B	StringTie	exon	528766714	528766828	1000	-	.	transcript_id "STRG.5074.1"; gene_id "STRG.5074";
chr1B	StringTie	exon	528766933	528767272	1000	-	.	transcript_id "STRG.5074.1"; gene_id "STRG.5074";
chr1B	StringTie	transcript	528875018	528885483	1000	+	.	transcript_id "STRG.5076.1"; gene_id "STRG.5076"
chr1B	StringTie	exon	528875018	528875406	1000	+	.	transcript_id "STRG.5076.1"; gene_id "STRG.5076";
chr1B	StringTie	exon	528875478	528875612	1000	+	.	transcript_id "STRG.5076.1"; gene_id "STRG.5076";
chr1B	StringTie	exon	528876160	528876240	1000	+	.	transcript_id "STRG.5076.1"; gene_id "STRG.5076";
chr1B	StringTie	exon	528876334	528876440	1000	+	.	transcript_id "STRG.5076.1"; gene_id "STRG.5076";
chr1B	StringTie	exon	528876931	528876960	1000	+	.	transcript_id "STRG.5076.1"; gene_id "STRG.5076";
chr1B	StringTie	exon	528877698	528877908	1000	+	.	transcript_id "STRG.5076.1"; gene_id "STRG.5076";
chr1B	StringTie	exon	528877989	528878036	1000	+	.	transcript_id "STRG.5076.1"; gene_id "STRG.5076";
chr1B	StringTie	exon	528878162	528878308	1000	+	.	transcript_id "STRG.5076.1"; gene_id "STRG.5076";
chr1B	StringTie	exon	528879163	528879245	1000	+	.	transcript_id "STRG.5076.1"; gene_id "STRG.5076";
chr1B	StringTie	exon	528880257	528880467	1000	+	.	transcript_id "STRG.5076.1"; gene_id "STRG.5076";
chr1B	StringTie	exon	528881039	528881268	1000	+	.	transcript_id "STRG.5076.1"; gene_id "STRG.5076";
chr1B	StringTie	exon	528881947	528882316	1000	+	.	transcript_id "STRG.5076.1"; gene_id "STRG.5076";
chr1B	StringTie	exon	528882533	528882637	1000	+	.	transcript_id "STRG.5076.1"; gene_id "STRG.5076";
chr1B	StringTie	exon	528883443	528883580	1000	+	.	transcript_id "STRG.5076.1"; gene_id "STRG.5076";
chr1B	StringTie	exon	528883688	528883800	1000	+	.	transcript_id "STRG.5076.1"; gene_id "STRG.5076";
chr1B	StringTie	exon	528884103	528884278	1000	+	.	transcript_id "STRG.5076.1"; gene_id "STRG.5076";
chr1B	StringTie	exon	528884850	528885483	1000	+	.	transcript_id "STRG.5076.1"; gene_id "STRG.5076";
chr1B	StringTie	transcript	528875018	528885483	1000	+	.	transcript_id "STRG.5076.2"; gene_id "STRG.5076"
chr1B	StringTie	exon	528875018	528875406	1000	+	.	transcript_id "STRG.5076.2"; gene_id "STRG.5076";
chr1B	StringTie	exon	528875478	528875612	1000	+	.	transcript_id "STRG.5076.2"; gene_id "STRG.5076";
chr1B	StringTie	exon	528876160	528876240	1000	+	.	transcript_id "STRG.5076.2"; gene_id "STRG.5076";
chr1B	StringTie	exon	528876334	528877908	1000	+	.	transcript_id "STRG.5076.2"; gene_id "STRG.5076";
chr1B	StringTie	exon	528877989	528878036	1000	+	.	transcript_id "STRG.5076.2"; gene_id "STRG.5076";
chr1B	StringTie	exon	528878162	528878308	1000	+	.	transcript_id "STRG.5076.2"; gene_id "STRG.5076";
chr1B	StringTie	exon	528879163	528879245	1000	+	.	transcript_id "STRG.5076.2"; gene_id "STRG.5076";
chr1B	StringTie	exon	528880257	528880467	1000	+	.	transcript_id "STRG.5076.2"; gene_id "STRG.5076";
chr1B	StringTie	exon	528881039	528881268	1000	+	.	transcript_id "STRG.5076.2"; gene_id "STRG.5076";
chr1B	StringTie	exon	528881947	528882316	1000	+	.	transcript_id "STRG.5076.2"; gene_id "STRG.5076";
chr1B	StringTie	exon	528882533	528882637	1000	+	.	transcript_id "STRG.5076.2"; gene_id "STRG.5076";
chr1B	StringTie	exon	528883443	528883580	1000	+	.	transcript_id "STRG.5076.2"; gene_id "STRG.5076";
chr1B	StringTie	exon	528883688	528883800	1000	+	.	transcript_id "STRG.5076.2"; gene_id "STRG.5076";
chr1B	StringTie	exon	528884103	528884278	1000	+	.	transcript_id "STRG.5076.2"; gene_id "STRG.5076";
chr1B	StringTie	exon	528884850	528885483	1000	+	.	transcript_id "STRG.5076.2"; gene_id "STRG.5076";
chr1B	StringTie	transcript	528875018	528885483	1000	+	.	transcript_id "STRG.5076.3"; gene_id "STRG.5076"
chr1B	StringTie	exon	528875018	528875406	1000	+	.	transcript_id "STRG.5076.3"; gene_id "STRG.5076";
chr1B	StringTie	exon	528875478	528875612	1000	+	.	transcript_id "STRG.5076.3"; gene_id "STRG.5076";
chr1B	StringTie	exon	528876160	528876240	1000	+	.	transcript_id "STRG.5076.3"; gene_id "STRG.5076";
chr1B	StringTie	exon	528876334	528876440	1000	+	.	transcript_id "STRG.5076.3"; gene_id "STRG.5076";
chr1B	StringTie	exon	528876931	528876960	1000	+	.	transcript_id "STRG.5076.3"; gene_id "STRG.5076";
chr1B	StringTie	exon	528877698	528877908	1000	+	.	transcript_id "STRG.5076.3"; gene_id "STRG.5076";
chr1B	StringTie	exon	528877989	528878036	1000	+	.	transcript_id "STRG.5076.3"; gene_id "STRG.5076";
chr1B	StringTie	exon	528878162	528878308	1000	+	.	transcript_id "STRG.5076.3"; gene_id "STRG.5076";
chr1B	StringTie	exon	528879163	528879245	1000	+	.	transcript_id "STRG.5076.3"; gene_id "STRG.5076";
chr1B	StringTie	exon	528880257	528880467	1000	+	.	transcript_id "STRG.5076.3"; gene_id "STRG.5076";
chr1B	StringTie	exon	528881039	528881268	1000	+	.	transcript_id "STRG.5076.3"; gene_id "STRG.5076";
chr1B	StringTie	exon	528881947	528882637	1000	+	.	transcript_id "STRG.5076.3"; gene_id "STRG.5076";
chr1B	StringTie	exon	528883443	528883580	1000	+	.	transcript_id "STRG.5076.3"; gene_id "STRG.5076";
chr1B	StringTie	exon	528883688	528883800	1000	+	.	transcript_id "STRG.5076.3"; gene_id "STRG.5076";
chr1B	StringTie	exon	528884103	528884278	1000	+	.	transcript_id "STRG.5076.3"; gene_id "STRG.5076";
chr1B	StringTie	exon	528884850	528885483	1000	+	.	transcript_id "STRG.5076.3"; gene_id "STRG.5076";
chr1B	StringTie	transcript	528875018	528885483	1000	+	.	transcript_id "STRG.5076.4"; gene_id "STRG.5076"
chr1B	StringTie	exon	528875018	528875406	1000	+	.	transcript_id "STRG.5076.4"; gene_id "STRG.5076";
chr1B	StringTie	exon	528875478	528875612	1000	+	.	transcript_id "STRG.5076.4"; gene_id "STRG.5076";
chr1B	StringTie	exon	528876160	528876240	1000	+	.	transcript_id "STRG.5076.4"; gene_id "STRG.5076";
chr1B	StringTie	exon	528876334	528876440	1000	+	.	transcript_id "STRG.5076.4"; gene_id "STRG.5076";
chr1B	StringTie	exon	528876931	528876960	1000	+	.	transcript_id "STRG.5076.4"; gene_id "STRG.5076";
chr1B	StringTie	exon	528877698	528877908	1000	+	.	transcript_id "STRG.5076.4"; gene_id "STRG.5076";
chr1B	StringTie	exon	528877989	528878036	1000	+	.	transcript_id "STRG.5076.4"; gene_id "STRG.5076";
chr1B	StringTie	exon	528878162	528878308	1000	+	.	transcript_id "STRG.5076.4"; gene_id "STRG.5076";
chr1B	StringTie	exon	528879163	528879245	1000	+	.	transcript_id "STRG.5076.4"; gene_id "STRG.5076";
chr1B	StringTie	exon	528880257	528880467	1000	+	.	transcript_id "STRG.5076.4"; gene_id "STRG.5076";
chr1B	StringTie	exon	528881039	528881268	1000	+	.	transcript_id "STRG.5076.4"; gene_id "STRG.5076";
chr1B	StringTie	exon	528883443	528883580	1000	+	.	transcript_id "STRG.5076.4"; gene_id "STRG.5076";
chr1B	StringTie	exon	528883688	528883800	1000	+	.	transcript_id "STRG.5076.4"; gene_id "STRG.5076";
chr1B	StringTie	exon	528884103	528884278	1000	+	.	transcript_id "STRG.5076.4"; gene_id "STRG.5076";
chr1B	StringTie	exon	528884850	528885483	1000	+	.	transcript_id "STRG.5076.4"; gene_id "STRG.5076";
chr1B	StringTie	transcript	528875018	528885483	1000	+	.	transcript_id "STRG.5076.5"; gene_id "STRG.5076"
chr1B	StringTie	exon	528875018	528875406	1000	+	.	transcript_id "STRG.5076.5"; gene_id "STRG.5076";
chr1B	StringTie	exon	528875478	528875612	1000	+	.	transcript_id "STRG.5076.5"; gene_id "STRG.5076";
chr1B	StringTie	exon	528876160	528876240	1000	+	.	transcript_id "STRG.5076.5"; gene_id "STRG.5076";
chr1B	StringTie	exon	528876334	528876960	1000	+	.	transcript_id "STRG.5076.5"; gene_id "STRG.5076";
chr1B	StringTie	exon	528877698	528877908	1000	+	.	transcript_id "STRG.5076.5"; gene_id "STRG.5076";
chr1B	StringTie	exon	528877989	528878036	1000	+	.	transcript_id "STRG.5076.5"; gene_id "STRG.5076";
chr1B	StringTie	exon	528878162	528878308	1000	+	.	transcript_id "STRG.5076.5"; gene_id "STRG.5076";
chr1B	StringTie	exon	528879163	528879245	1000	+	.	transcript_id "STRG.5076.5"; gene_id "STRG.5076";
chr1B	StringTie	exon	528880257	528880467	1000	+	.	transcript_id "STRG.5076.5"; gene_id "STRG.5076";
chr1B	StringTie	exon	528881039	528881268	1000	+	.	transcript_id "STRG.5076.5"; gene_id "STRG.5076";
chr1B	StringTie	exon	528881947	528882316	1000	+	.	transcript_id "STRG.5076.5"; gene_id "STRG.5076";
chr1B	StringTie	exon	528882533	528882637	1000	+	.	transcript_id "STRG.5076.5"; gene_id "STRG.5076";
chr1B	StringTie	exon	528883443	528883580	1000	+	.	transcript_id "STRG.5076.5"; gene_id "STRG.5076";
chr1B	StringTie	exon	528883688	528883800	1000	+	.	transcript_id "STRG.5076.5"; gene_id "STRG.5076";
chr1B	StringTie	exon	528884103	528884278	1000	+	.	transcript_id "STRG.5076.5"; gene_id "STRG.5076";
chr1B	StringTie	exon	528884850	528885483	1000	+	.	transcript_id "STRG.5076.5"; gene_id "STRG.5076";
chr1B	StringTie	transcript	528875018	528885483	1000	+	.	transcript_id "STRG.5076.6"; gene_id "STRG.5076"
chr1B	StringTie	exon	528875018	528875406	1000	+	.	transcript_id "STRG.5076.6"; gene_id "STRG.5076";
chr1B	StringTie	exon	528875478	528875612	1000	+	.	transcript_id "STRG.5076.6"; gene_id "STRG.5076";
chr1B	StringTie	exon	528876160	528876240	1000	+	.	transcript_id "STRG.5076.6"; gene_id "STRG.5076";
chr1B	StringTie	exon	528876334	528876960	1000	+	.	transcript_id "STRG.5076.6"; gene_id "STRG.5076";
chr1B	StringTie	exon	528877698	528877908	1000	+	.	transcript_id "STRG.5076.6"; gene_id "STRG.5076";
chr1B	StringTie	exon	528877989	528878036	1000	+	.	transcript_id "STRG.5076.6"; gene_id "STRG.5076";
chr1B	StringTie	exon	528878162	528878308	1000	+	.	transcript_id "STRG.5076.6"; gene_id "STRG.5076";
chr1B	StringTie	exon	528879163	528879245	1000	+	.	transcript_id "STRG.5076.6"; gene_id "STRG.5076";
chr1B	StringTie	exon	528880257	528880467	1000	+	.	transcript_id "STRG.5076.6"; gene_id "STRG.5076";
chr1B	StringTie	exon	528881039	528881268	1000	+	.	transcript_id "STRG.5076.6"; gene_id "STRG.5076";
chr1B	StringTie	exon	528881947	528882637	1000	+	.	transcript_id "STRG.5076.6"; gene_id "STRG.5076";
chr1B	StringTie	exon	528883443	528883580	1000	+	.	transcript_id "STRG.5076.6"; gene_id "STRG.5076";
chr1B	StringTie	exon	528883688	528883800	1000	+	.	transcript_id "STRG.5076.6"; gene_id "STRG.5076";
chr1B	StringTie	exon	528884103	528884278	1000	+	.	transcript_id "STRG.5076.6"; gene_id "STRG.5076";
chr1B	StringTie	exon	528884850	528885483	1000	+	.	transcript_id "STRG.5076.6"; gene_id "STRG.5076";
chr1B	StringTie	transcript	528875018	528885483	1000	+	.	transcript_id "STRG.5076.7"; gene_id "STRG.5076"
chr1B	StringTie	exon	528875018	528875406	1000	+	.	transcript_id "STRG.5076.7"; gene_id "STRG.5076";
chr1B	StringTie	exon	528875478	528875612	1000	+	.	transcript_id "STRG.5076.7"; gene_id "STRG.5076";
chr1B	StringTie	exon	528876160	528876240	1000	+	.	transcript_id "STRG.5076.7"; gene_id "STRG.5076";
chr1B	StringTie	exon	528876334	528876960	1000	+	.	transcript_id "STRG.5076.7"; gene_id "STRG.5076";
chr1B	StringTie	exon	528877698	528877908	1000	+	.	transcript_id "STRG.5076.7"; gene_id "STRG.5076";
chr1B	StringTie	exon	528877989	528878036	1000	+	.	transcript_id "STRG.5076.7"; gene_id "STRG.5076";
chr1B	StringTie	exon	528878162	528878308	1000	+	.	transcript_id "STRG.5076.7"; gene_id "STRG.5076";
chr1B	StringTie	exon	528879163	528879245	1000	+	.	transcript_id "STRG.5076.7"; gene_id "STRG.5076";
chr1B	StringTie	exon	528880257	528880467	1000	+	.	transcript_id "STRG.5076.7"; gene_id "STRG.5076";
chr1B	StringTie	exon	528881039	528881268	1000	+	.	transcript_id "STRG.5076.7"; gene_id "STRG.5076";
chr1B	StringTie	exon	528881947	528882316	1000	+	.	transcript_id "STRG.5076.7"; gene_id "STRG.5076";
chr1B	StringTie	exon	528883443	528883580	1000	+	.	transcript_id "STRG.5076.7"; gene_id "STRG.5076";
chr1B	StringTie	exon	528883688	528883800	1000	+	.	transcript_id "STRG.5076.7"; gene_id "STRG.5076";
chr1B	StringTie	exon	528884103	528884278	1000	+	.	transcript_id "STRG.5076.7"; gene_id "STRG.5076";
chr1B	StringTie	exon	528884850	528885483	1000	+	.	transcript_id "STRG.5076.7"; gene_id "STRG.5076";
chr1B	StringTie	transcript	528875018	528885483	1000	+	.	transcript_id "STRG.5076.8"; gene_id "STRG.5076"
chr1B	StringTie	exon	528875018	528875406	1000	+	.	transcript_id "STRG.5076.8"; gene_id "STRG.5076";
chr1B	StringTie	exon	528875478	528875612	1000	+	.	transcript_id "STRG.5076.8"; gene_id "STRG.5076";
chr1B	StringTie	exon	528876334	528876440	1000	+	.	transcript_id "STRG.5076.8"; gene_id "STRG.5076";
chr1B	StringTie	exon	528876931	528876960	1000	+	.	transcript_id "STRG.5076.8"; gene_id "STRG.5076";
chr1B	StringTie	exon	528877698	528877908	1000	+	.	transcript_id "STRG.5076.8"; gene_id "STRG.5076";
chr1B	StringTie	exon	528877989	528878036	1000	+	.	transcript_id "STRG.5076.8"; gene_id "STRG.5076";
chr1B	StringTie	exon	528878162	528878308	1000	+	.	transcript_id "STRG.5076.8"; gene_id "STRG.5076";
chr1B	StringTie	exon	528879163	528879245	1000	+	.	transcript_id "STRG.5076.8"; gene_id "STRG.5076";
chr1B	StringTie	exon	528880257	528880467	1000	+	.	transcript_id "STRG.5076.8"; gene_id "STRG.5076";
chr1B	StringTie	exon	528881039	528881268	1000	+	.	transcript_id "STRG.5076.8"; gene_id "STRG.5076";
chr1B	StringTie	exon	528881947	528882316	1000	+	.	transcript_id "STRG.5076.8"; gene_id "STRG.5076";
chr1B	StringTie	exon	528882533	528882637	1000	+	.	transcript_id "STRG.5076.8"; gene_id "STRG.5076";
chr1B	StringTie	exon	528883443	528883580	1000	+	.	transcript_id "STRG.5076.8"; gene_id "STRG.5076";
chr1B	StringTie	exon	528883688	528883800	1000	+	.	transcript_id "STRG.5076.8"; gene_id "STRG.5076";
chr1B	StringTie	exon	528884103	528884278	1000	+	.	transcript_id "STRG.5076.8"; gene_id "STRG.5076";
chr1B	StringTie	exon	528884850	528885483	1000	+	.	transcript_id "STRG.5076.8"; gene_id "STRG.5076";
chr1B	StringTie	transcript	528875478	528877908	1000	+	.	transcript_id "STRG.5076.9"; gene_id "STRG.5076"
chr1B	StringTie	exon	528875478	528876240	1000	+	.	transcript_id "STRG.5076.9"; gene_id "STRG.5076";
chr1B	StringTie	exon	528876334	528876960	1000	+	.	transcript_id "STRG.5076.9"; gene_id "STRG.5076";
chr1B	StringTie	exon	528877698	528877908	1000	+	.	transcript_id "STRG.5076.9"; gene_id "STRG.5076";
chr1B	StringTie	transcript	529313269	529316239	1000	+	.	transcript_id "STRG.5075.1"; gene_id "STRG.5075"
chr1B	StringTie	exon	529313269	529314201	1000	+	.	transcript_id "STRG.5075.1"; gene_id "STRG.5075";
chr1B	StringTie	exon	529314879	529316239	1000	+	.	transcript_id "STRG.5075.1"; gene_id "STRG.5075";
chr1B	StringTie	transcript	529635564	529639779	1000	+	.	transcript_id "STRG.5078.1"; gene_id "STRG.5078"
chr1B	StringTie	exon	529635564	529636224	1000	+	.	transcript_id "STRG.5078.1"; gene_id "STRG.5078";
chr1B	StringTie	exon	529637390	529637482	1000	+	.	transcript_id "STRG.5078.1"; gene_id "STRG.5078";
chr1B	StringTie	exon	529637562	529637663	1000	+	.	transcript_id "STRG.5078.1"; gene_id "STRG.5078";
chr1B	StringTie	exon	529637747	529637824	1000	+	.	transcript_id "STRG.5078.1"; gene_id "STRG.5078";
chr1B	StringTie	exon	529637916	529638014	1000	+	.	transcript_id "STRG.5078.1"; gene_id "STRG.5078";
chr1B	StringTie	exon	529638101	529638196	1000	+	.	transcript_id "STRG.5078.1"; gene_id "STRG.5078";
chr1B	StringTie	exon	529639051	529639779	1000	+	.	transcript_id "STRG.5078.1"; gene_id "STRG.5078";
chr1B	StringTie	transcript	529635564	529639779	1000	+	.	transcript_id "STRG.5078.2"; gene_id "STRG.5078"
chr1B	StringTie	exon	529635564	529636224	1000	+	.	transcript_id "STRG.5078.2"; gene_id "STRG.5078";
chr1B	StringTie	exon	529637390	529637482	1000	+	.	transcript_id "STRG.5078.2"; gene_id "STRG.5078";
chr1B	StringTie	exon	529637562	529637663	1000	+	.	transcript_id "STRG.5078.2"; gene_id "STRG.5078";
chr1B	StringTie	exon	529637747	529637824	1000	+	.	transcript_id "STRG.5078.2"; gene_id "STRG.5078";
chr1B	StringTie	exon	529637916	529638014	1000	+	.	transcript_id "STRG.5078.2"; gene_id "STRG.5078";
chr1B	StringTie	exon	529638101	529638196	1000	+	.	transcript_id "STRG.5078.2"; gene_id "STRG.5078";
chr1B	StringTie	exon	529639051	529639192	1000	+	.	transcript_id "STRG.5078.2"; gene_id "STRG.5078";
chr1B	StringTie	exon	529639283	529639779	1000	+	.	transcript_id "STRG.5078.2"; gene_id "STRG.5078";
chr1B	StringTie	transcript	529639642	529642283	1000	-	.	transcript_id "STRG.5079.1"; gene_id "STRG.5079"
chr1B	StringTie	exon	529639642	529640078	1000	-	.	transcript_id "STRG.5079.1"; gene_id "STRG.5079";
chr1B	StringTie	exon	529640546	529640638	1000	-	.	transcript_id "STRG.5079.1"; gene_id "STRG.5079";
chr1B	StringTie	exon	529640730	529640809	1000	-	.	transcript_id "STRG.5079.1"; gene_id "STRG.5079";
chr1B	StringTie	exon	529640896	529641029	1000	-	.	transcript_id "STRG.5079.1"; gene_id "STRG.5079";
chr1B	StringTie	exon	529641287	529641418	1000	-	.	transcript_id "STRG.5079.1"; gene_id "STRG.5079";
chr1B	StringTie	exon	529641979	529642035	1000	-	.	transcript_id "STRG.5079.1"; gene_id "STRG.5079";
chr1B	StringTie	exon	529642113	529642283	1000	-	.	transcript_id "STRG.5079.1"; gene_id "STRG.5079";
chr1B	StringTie	transcript	529951902	529961212	1000	+	.	transcript_id "STRG.5077.1"; gene_id "STRG.5077"
chr1B	StringTie	exon	529951902	529952385	1000	+	.	transcript_id "STRG.5077.1"; gene_id "STRG.5077";
chr1B	StringTie	exon	529956039	529956137	1000	+	.	transcript_id "STRG.5077.1"; gene_id "STRG.5077";
chr1B	StringTie	exon	529956228	529961212	1000	+	.	transcript_id "STRG.5077.1"; gene_id "STRG.5077";
chr1B	StringTie	transcript	529951902	529974197	1000	+	.	transcript_id "STRG.5077.2"; gene_id "STRG.5077"
chr1B	StringTie	exon	529951902	529952385	1000	+	.	transcript_id "STRG.5077.2"; gene_id "STRG.5077";
chr1B	StringTie	exon	529956039	529956137	1000	+	.	transcript_id "STRG.5077.2"; gene_id "STRG.5077";
chr1B	StringTie	exon	529956228	529956330	1000	+	.	transcript_id "STRG.5077.2"; gene_id "STRG.5077";
chr1B	StringTie	exon	529973295	529974197	1000	+	.	transcript_id "STRG.5077.2"; gene_id "STRG.5077";
chr1B	StringTie	transcript	530812864	530816081	1000	+	.	transcript_id "STRG.5080.1"; gene_id "STRG.5080"
chr1B	StringTie	exon	530812864	530814292	1000	+	.	transcript_id "STRG.5080.1"; gene_id "STRG.5080";
chr1B	StringTie	exon	530815156	530815255	1000	+	.	transcript_id "STRG.5080.1"; gene_id "STRG.5080";
chr1B	StringTie	exon	530815713	530816081	1000	+	.	transcript_id "STRG.5080.1"; gene_id "STRG.5080";
chr1B	StringTie	transcript	530812864	530816081	1000	+	.	transcript_id "STRG.5080.2"; gene_id "STRG.5080"
chr1B	StringTie	exon	530812864	530813688	1000	+	.	transcript_id "STRG.5080.2"; gene_id "STRG.5080";
chr1B	StringTie	exon	530813899	530814169	1000	+	.	transcript_id "STRG.5080.2"; gene_id "STRG.5080";
chr1B	StringTie	exon	530815156	530815255	1000	+	.	transcript_id "STRG.5080.2"; gene_id "STRG.5080";
chr1B	StringTie	exon	530815713	530816081	1000	+	.	transcript_id "STRG.5080.2"; gene_id "STRG.5080";
chr1B	StringTie	transcript	530812864	530816081	1000	+	.	transcript_id "STRG.5080.3"; gene_id "STRG.5080"
chr1B	StringTie	exon	530812864	530813688	1000	+	.	transcript_id "STRG.5080.3"; gene_id "STRG.5080";
chr1B	StringTie	exon	530813899	530814292	1000	+	.	transcript_id "STRG.5080.3"; gene_id "STRG.5080";
chr1B	StringTie	exon	530815156	530815255	1000	+	.	transcript_id "STRG.5080.3"; gene_id "STRG.5080";
chr1B	StringTie	exon	530815713	530816081	1000	+	.	transcript_id "STRG.5080.3"; gene_id "STRG.5080";
chr1B	StringTie	transcript	530812864	530816081	1000	+	.	transcript_id "STRG.5080.4"; gene_id "STRG.5080"
chr1B	StringTie	exon	530812864	530814169	1000	+	.	transcript_id "STRG.5080.4"; gene_id "STRG.5080";
chr1B	StringTie	exon	530815156	530815255	1000	+	.	transcript_id "STRG.5080.4"; gene_id "STRG.5080";
chr1B	StringTie	exon	530815713	530816081	1000	+	.	transcript_id "STRG.5080.4"; gene_id "STRG.5080";
chr1B	StringTie	transcript	530819374	530825493	1000	+	.	transcript_id "STRG.5084.1"; gene_id "STRG.5084"
chr1B	StringTie	exon	530819374	530819731	1000	+	.	transcript_id "STRG.5084.1"; gene_id "STRG.5084";
chr1B	StringTie	exon	530819840	530820041	1000	+	.	transcript_id "STRG.5084.1"; gene_id "STRG.5084";
chr1B	StringTie	exon	530820129	530820200	1000	+	.	transcript_id "STRG.5084.1"; gene_id "STRG.5084";
chr1B	StringTie	exon	530820627	530820760	1000	+	.	transcript_id "STRG.5084.1"; gene_id "STRG.5084";
chr1B	StringTie	exon	530821628	530822113	1000	+	.	transcript_id "STRG.5084.1"; gene_id "STRG.5084";
chr1B	StringTie	exon	530822288	530823055	1000	+	.	transcript_id "STRG.5084.1"; gene_id "STRG.5084";
chr1B	StringTie	exon	530823871	530824098	1000	+	.	transcript_id "STRG.5084.1"; gene_id "STRG.5084";
chr1B	StringTie	exon	530824693	530825493	1000	+	.	transcript_id "STRG.5084.1"; gene_id "STRG.5084";
chr1B	StringTie	transcript	530999536	531006488	1000	-	.	transcript_id "STRG.5081.1"; gene_id "STRG.5081"
chr1B	StringTie	exon	530999536	531000045	1000	-	.	transcript_id "STRG.5081.1"; gene_id "STRG.5081";
chr1B	StringTie	exon	531000197	531001418	1000	-	.	transcript_id "STRG.5081.1"; gene_id "STRG.5081";
chr1B	StringTie	exon	531002376	531002504	1000	-	.	transcript_id "STRG.5081.1"; gene_id "STRG.5081";
chr1B	StringTie	exon	531003327	531003430	1000	-	.	transcript_id "STRG.5081.1"; gene_id "STRG.5081";
chr1B	StringTie	exon	531003520	531003614	1000	-	.	transcript_id "STRG.5081.1"; gene_id "STRG.5081";
chr1B	StringTie	exon	531004251	531004308	1000	-	.	transcript_id "STRG.5081.1"; gene_id "STRG.5081";
chr1B	StringTie	exon	531004485	531004536	1000	-	.	transcript_id "STRG.5081.1"; gene_id "STRG.5081";
chr1B	StringTie	exon	531005919	531006118	1000	-	.	transcript_id "STRG.5081.1"; gene_id "STRG.5081";
chr1B	StringTie	exon	531006225	531006488	1000	-	.	transcript_id "STRG.5081.1"; gene_id "STRG.5081";
chr1B	StringTie	transcript	530999536	531006488	1000	-	.	transcript_id "STRG.5081.2"; gene_id "STRG.5081"
chr1B	StringTie	exon	530999536	531000045	1000	-	.	transcript_id "STRG.5081.2"; gene_id "STRG.5081";
chr1B	StringTie	exon	531000197	531001418	1000	-	.	transcript_id "STRG.5081.2"; gene_id "STRG.5081";
chr1B	StringTie	exon	531002376	531002504	1000	-	.	transcript_id "STRG.5081.2"; gene_id "STRG.5081";
chr1B	StringTie	exon	531003327	531003430	1000	-	.	transcript_id "STRG.5081.2"; gene_id "STRG.5081";
chr1B	StringTie	exon	531003520	531003614	1000	-	.	transcript_id "STRG.5081.2"; gene_id "STRG.5081";
chr1B	StringTie	exon	531004251	531004308	1000	-	.	transcript_id "STRG.5081.2"; gene_id "STRG.5081";
chr1B	StringTie	exon	531004485	531004536	1000	-	.	transcript_id "STRG.5081.2"; gene_id "STRG.5081";
chr1B	StringTie	exon	531005919	531006488	1000	-	.	transcript_id "STRG.5081.2"; gene_id "STRG.5081";
chr1B	StringTie	transcript	531206989	531211404	1000	+	.	transcript_id "STRG.5082.1"; gene_id "STRG.5082"
chr1B	StringTie	exon	531206989	531207489	1000	+	.	transcript_id "STRG.5082.1"; gene_id "STRG.5082";
chr1B	StringTie	exon	531208474	531208555	1000	+	.	transcript_id "STRG.5082.1"; gene_id "STRG.5082";
chr1B	StringTie	exon	531209380	531209508	1000	+	.	transcript_id "STRG.5082.1"; gene_id "STRG.5082";
chr1B	StringTie	exon	531210140	531211404	1000	+	.	transcript_id "STRG.5082.1"; gene_id "STRG.5082";
chr1B	StringTie	transcript	531229722	531232394	1000	-	.	transcript_id "STRG.5083.1"; gene_id "STRG.5083"
chr1B	StringTie	exon	531229722	531230133	1000	-	.	transcript_id "STRG.5083.1"; gene_id "STRG.5083";
chr1B	StringTie	exon	531230950	531231477	1000	-	.	transcript_id "STRG.5083.1"; gene_id "STRG.5083";
chr1B	StringTie	exon	531231634	531231706	1000	-	.	transcript_id "STRG.5083.1"; gene_id "STRG.5083";
chr1B	StringTie	exon	531231807	531232394	1000	-	.	transcript_id "STRG.5083.1"; gene_id "STRG.5083";
chr1B	StringTie	transcript	531234911	531238390	1000	-	.	transcript_id "STRG.5089.1"; gene_id "STRG.5089"
chr1B	StringTie	exon	531234911	531235303	1000	-	.	transcript_id "STRG.5089.1"; gene_id "STRG.5089";
chr1B	StringTie	exon	531235412	531235450	1000	-	.	transcript_id "STRG.5089.1"; gene_id "STRG.5089";
chr1B	StringTie	exon	531235538	531235606	1000	-	.	transcript_id "STRG.5089.1"; gene_id "STRG.5089";
chr1B	StringTie	exon	531235692	531235713	1000	-	.	transcript_id "STRG.5089.1"; gene_id "STRG.5089";
chr1B	StringTie	exon	531235828	531235874	1000	-	.	transcript_id "STRG.5089.1"; gene_id "STRG.5089";
chr1B	StringTie	exon	531235959	531236164	1000	-	.	transcript_id "STRG.5089.1"; gene_id "STRG.5089";
chr1B	StringTie	exon	531236514	531236590	1000	-	.	transcript_id "STRG.5089.1"; gene_id "STRG.5089";
chr1B	StringTie	exon	531236677	531236981	1000	-	.	transcript_id "STRG.5089.1"; gene_id "STRG.5089";
chr1B	StringTie	exon	531237053	531237258	1000	-	.	transcript_id "STRG.5089.1"; gene_id "STRG.5089";
chr1B	StringTie	exon	531237344	531237515	1000	-	.	transcript_id "STRG.5089.1"; gene_id "STRG.5089";
chr1B	StringTie	exon	531237612	531237812	1000	-	.	transcript_id "STRG.5089.1"; gene_id "STRG.5089";
chr1B	StringTie	exon	531237916	531238081	1000	-	.	transcript_id "STRG.5089.1"; gene_id "STRG.5089";
chr1B	StringTie	exon	531238206	531238390	1000	-	.	transcript_id "STRG.5089.1"; gene_id "STRG.5089";
chr1B	StringTie	transcript	531234911	531238390	1000	-	.	transcript_id "STRG.5089.2"; gene_id "STRG.5089"
chr1B	StringTie	exon	531234911	531235303	1000	-	.	transcript_id "STRG.5089.2"; gene_id "STRG.5089";
chr1B	StringTie	exon	531235412	531235450	1000	-	.	transcript_id "STRG.5089.2"; gene_id "STRG.5089";
chr1B	StringTie	exon	531235538	531235606	1000	-	.	transcript_id "STRG.5089.2"; gene_id "STRG.5089";
chr1B	StringTie	exon	531235692	531235713	1000	-	.	transcript_id "STRG.5089.2"; gene_id "STRG.5089";
chr1B	StringTie	exon	531235828	531235874	1000	-	.	transcript_id "STRG.5089.2"; gene_id "STRG.5089";
chr1B	StringTie	exon	531235959	531236164	1000	-	.	transcript_id "STRG.5089.2"; gene_id "STRG.5089";
chr1B	StringTie	exon	531236514	531236590	1000	-	.	transcript_id "STRG.5089.2"; gene_id "STRG.5089";
chr1B	StringTie	exon	531236677	531236981	1000	-	.	transcript_id "STRG.5089.2"; gene_id "STRG.5089";
chr1B	StringTie	exon	531237053	531237258	1000	-	.	transcript_id "STRG.5089.2"; gene_id "STRG.5089";
chr1B	StringTie	exon	531237344	531237515	1000	-	.	transcript_id "STRG.5089.2"; gene_id "STRG.5089";
chr1B	StringTie	exon	531237612	531237812	1000	-	.	transcript_id "STRG.5089.2"; gene_id "STRG.5089";
chr1B	StringTie	exon	531237916	531238390	1000	-	.	transcript_id "STRG.5089.2"; gene_id "STRG.5089";
chr1B	StringTie	transcript	531238391	531243955	1000	-	.	transcript_id "STRG.5090.1"; gene_id "STRG.5090"
chr1B	StringTie	exon	531238391	531238782	1000	-	.	transcript_id "STRG.5090.1"; gene_id "STRG.5090";
chr1B	StringTie	exon	531239599	531240126	1000	-	.	transcript_id "STRG.5090.1"; gene_id "STRG.5090";
chr1B	StringTie	exon	531240283	531240355	1000	-	.	transcript_id "STRG.5090.1"; gene_id "STRG.5090";
chr1B	StringTie	exon	531240456	531240769	1000	-	.	transcript_id "STRG.5090.1"; gene_id "STRG.5090";
chr1B	StringTie	exon	531242480	531242584	1000	-	.	transcript_id "STRG.5090.1"; gene_id "STRG.5090";
chr1B	StringTie	exon	531243436	531243545	1000	-	.	transcript_id "STRG.5090.1"; gene_id "STRG.5090";
chr1B	StringTie	exon	531243636	531243955	1000	-	.	transcript_id "STRG.5090.1"; gene_id "STRG.5090";
chr1B	StringTie	transcript	531238391	531243955	1000	-	.	transcript_id "STRG.5090.2"; gene_id "STRG.5090"
chr1B	StringTie	exon	531238391	531238782	1000	-	.	transcript_id "STRG.5090.2"; gene_id "STRG.5090";
chr1B	StringTie	exon	531239599	531240126	1000	-	.	transcript_id "STRG.5090.2"; gene_id "STRG.5090";
chr1B	StringTie	exon	531240283	531240355	1000	-	.	transcript_id "STRG.5090.2"; gene_id "STRG.5090";
chr1B	StringTie	exon	531240456	531241562	1000	-	.	transcript_id "STRG.5090.2"; gene_id "STRG.5090";
chr1B	StringTie	exon	531241665	531242170	1000	-	.	transcript_id "STRG.5090.2"; gene_id "STRG.5090";
chr1B	StringTie	exon	531242480	531242584	1000	-	.	transcript_id "STRG.5090.2"; gene_id "STRG.5090";
chr1B	StringTie	exon	531243436	531243545	1000	-	.	transcript_id "STRG.5090.2"; gene_id "STRG.5090";
chr1B	StringTie	exon	531243636	531243955	1000	-	.	transcript_id "STRG.5090.2"; gene_id "STRG.5090";
chr1B	StringTie	transcript	531238391	531243955	1000	-	.	transcript_id "STRG.5090.3"; gene_id "STRG.5090"
chr1B	StringTie	exon	531238391	531238782	1000	-	.	transcript_id "STRG.5090.3"; gene_id "STRG.5090";
chr1B	StringTie	exon	531239441	531239492	1000	-	.	transcript_id "STRG.5090.3"; gene_id "STRG.5090";
chr1B	StringTie	exon	531239599	531240126	1000	-	.	transcript_id "STRG.5090.3"; gene_id "STRG.5090";
chr1B	StringTie	exon	531240283	531240355	1000	-	.	transcript_id "STRG.5090.3"; gene_id "STRG.5090";
chr1B	StringTie	exon	531240456	531240769	1000	-	.	transcript_id "STRG.5090.3"; gene_id "STRG.5090";
chr1B	StringTie	exon	531242480	531242584	1000	-	.	transcript_id "STRG.5090.3"; gene_id "STRG.5090";
chr1B	StringTie	exon	531243436	531243545	1000	-	.	transcript_id "STRG.5090.3"; gene_id "STRG.5090";
chr1B	StringTie	exon	531243636	531243955	1000	-	.	transcript_id "STRG.5090.3"; gene_id "STRG.5090";
chr1B	StringTie	transcript	531244057	531247830	1000	+	.	transcript_id "STRG.5091.1"; gene_id "STRG.5091"
chr1B	StringTie	exon	531244057	531244387	1000	+	.	transcript_id "STRG.5091.1"; gene_id "STRG.5091";
chr1B	StringTie	exon	531244609	531244774	1000	+	.	transcript_id "STRG.5091.1"; gene_id "STRG.5091";
chr1B	StringTie	exon	531244878	531245078	1000	+	.	transcript_id "STRG.5091.1"; gene_id "STRG.5091";
chr1B	StringTie	exon	531245175	531245346	1000	+	.	transcript_id "STRG.5091.1"; gene_id "STRG.5091";
chr1B	StringTie	exon	531245432	531245637	1000	+	.	transcript_id "STRG.5091.1"; gene_id "STRG.5091";
chr1B	StringTie	exon	531245709	531246013	1000	+	.	transcript_id "STRG.5091.1"; gene_id "STRG.5091";
chr1B	StringTie	exon	531246100	531246176	1000	+	.	transcript_id "STRG.5091.1"; gene_id "STRG.5091";
chr1B	StringTie	exon	531246526	531246731	1000	+	.	transcript_id "STRG.5091.1"; gene_id "STRG.5091";
chr1B	StringTie	exon	531246816	531246862	1000	+	.	transcript_id "STRG.5091.1"; gene_id "STRG.5091";
chr1B	StringTie	exon	531246977	531246998	1000	+	.	transcript_id "STRG.5091.1"; gene_id "STRG.5091";
chr1B	StringTie	exon	531247084	531247152	1000	+	.	transcript_id "STRG.5091.1"; gene_id "STRG.5091";
chr1B	StringTie	exon	531247240	531247278	1000	+	.	transcript_id "STRG.5091.1"; gene_id "STRG.5091";
chr1B	StringTie	exon	531247387	531247830	1000	+	.	transcript_id "STRG.5091.1"; gene_id "STRG.5091";
chr1B	StringTie	transcript	531250122	531252967	1000	+	.	transcript_id "STRG.5086.1"; gene_id "STRG.5086"
chr1B	StringTie	exon	531250122	531250883	1000	+	.	transcript_id "STRG.5086.1"; gene_id "STRG.5086";
chr1B	StringTie	exon	531250984	531251056	1000	+	.	transcript_id "STRG.5086.1"; gene_id "STRG.5086";
chr1B	StringTie	exon	531251213	531251740	1000	+	.	transcript_id "STRG.5086.1"; gene_id "STRG.5086";
chr1B	StringTie	exon	531252557	531252967	1000	+	.	transcript_id "STRG.5086.1"; gene_id "STRG.5086";
chr1B	StringTie	transcript	531252998	531256444	1000	+	.	transcript_id "STRG.5087.1"; gene_id "STRG.5087"
chr1B	StringTie	exon	531252998	531253133	1000	+	.	transcript_id "STRG.5087.1"; gene_id "STRG.5087";
chr1B	StringTie	exon	531253258	531253423	1000	+	.	transcript_id "STRG.5087.1"; gene_id "STRG.5087";
chr1B	StringTie	exon	531253527	531253727	1000	+	.	transcript_id "STRG.5087.1"; gene_id "STRG.5087";
chr1B	StringTie	exon	531253824	531253995	1000	+	.	transcript_id "STRG.5087.1"; gene_id "STRG.5087";
chr1B	StringTie	exon	531254081	531254286	1000	+	.	transcript_id "STRG.5087.1"; gene_id "STRG.5087";
chr1B	StringTie	exon	531254358	531254662	1000	+	.	transcript_id "STRG.5087.1"; gene_id "STRG.5087";
chr1B	StringTie	exon	531254749	531254825	1000	+	.	transcript_id "STRG.5087.1"; gene_id "STRG.5087";
chr1B	StringTie	exon	531255175	531255380	1000	+	.	transcript_id "STRG.5087.1"; gene_id "STRG.5087";
chr1B	StringTie	exon	531255465	531255511	1000	+	.	transcript_id "STRG.5087.1"; gene_id "STRG.5087";
chr1B	StringTie	exon	531255626	531255647	1000	+	.	transcript_id "STRG.5087.1"; gene_id "STRG.5087";
chr1B	StringTie	exon	531255733	531255801	1000	+	.	transcript_id "STRG.5087.1"; gene_id "STRG.5087";
chr1B	StringTie	exon	531255889	531255927	1000	+	.	transcript_id "STRG.5087.1"; gene_id "STRG.5087";
chr1B	StringTie	exon	531256036	531256444	1000	+	.	transcript_id "STRG.5087.1"; gene_id "STRG.5087";
chr1B	StringTie	transcript	531498657	531500185	1000	+	.	transcript_id "STRG.5085.1"; gene_id "STRG.5085"
chr1B	StringTie	exon	531498657	531498824	1000	+	.	transcript_id "STRG.5085.1"; gene_id "STRG.5085";
chr1B	StringTie	exon	531498979	531499146	1000	+	.	transcript_id "STRG.5085.1"; gene_id "STRG.5085";
chr1B	StringTie	exon	531499222	531499412	1000	+	.	transcript_id "STRG.5085.1"; gene_id "STRG.5085";
chr1B	StringTie	exon	531499522	531500185	1000	+	.	transcript_id "STRG.5085.1"; gene_id "STRG.5085";
chr1B	StringTie	transcript	531502108	531504075	1000	+	.	transcript_id "STRG.5088.1"; gene_id "STRG.5088"
chr1B	StringTie	exon	531502108	531504075	1000	+	.	transcript_id "STRG.5088.1"; gene_id "STRG.5088";
chr1B	StringTie	transcript	532200805	532202929	1000	+	.	transcript_id "STRG.5092.1"; gene_id "STRG.5092"
chr1B	StringTie	exon	532200805	532200837	1000	+	.	transcript_id "STRG.5092.1"; gene_id "STRG.5092";
chr1B	StringTie	exon	532200951	532201065	1000	+	.	transcript_id "STRG.5092.1"; gene_id "STRG.5092";
chr1B	StringTie	exon	532201707	532201906	1000	+	.	transcript_id "STRG.5092.1"; gene_id "STRG.5092";
chr1B	StringTie	exon	532202707	532202929	1000	+	.	transcript_id "STRG.5092.1"; gene_id "STRG.5092";
chr1B	StringTie	transcript	532216418	532220079	1000	-	.	transcript_id "STRG.5093.1"; gene_id "STRG.5093"
chr1B	StringTie	exon	532216418	532218745	1000	-	.	transcript_id "STRG.5093.1"; gene_id "STRG.5093";
chr1B	StringTie	exon	532219728	532220079	1000	-	.	transcript_id "STRG.5093.1"; gene_id "STRG.5093";
chr1B	StringTie	transcript	532472907	532476186	1000	+	.	transcript_id "STRG.5094.1"; gene_id "STRG.5094"
chr1B	StringTie	exon	532472907	532473214	1000	+	.	transcript_id "STRG.5094.1"; gene_id "STRG.5094";
chr1B	StringTie	exon	532473308	532473410	1000	+	.	transcript_id "STRG.5094.1"; gene_id "STRG.5094";
chr1B	StringTie	exon	532474432	532474529	1000	+	.	transcript_id "STRG.5094.1"; gene_id "STRG.5094";
chr1B	StringTie	exon	532474623	532474723	1000	+	.	transcript_id "STRG.5094.1"; gene_id "STRG.5094";
chr1B	StringTie	exon	532475269	532475346	1000	+	.	transcript_id "STRG.5094.1"; gene_id "STRG.5094";
chr1B	StringTie	exon	532475706	532476186	1000	+	.	transcript_id "STRG.5094.1"; gene_id "STRG.5094";
chr1B	StringTie	transcript	532509571	532513799	1000	-	.	transcript_id "STRG.5095.3"; gene_id "STRG.5095"
chr1B	StringTie	exon	532509571	532511257	1000	-	.	transcript_id "STRG.5095.3"; gene_id "STRG.5095";
chr1B	StringTie	exon	532511348	532513799	1000	-	.	transcript_id "STRG.5095.3"; gene_id "STRG.5095";
chr1B	StringTie	transcript	532509571	532513799	1000	-	.	transcript_id "STRG.5095.4"; gene_id "STRG.5095"
chr1B	StringTie	exon	532509571	532510050	1000	-	.	transcript_id "STRG.5095.4"; gene_id "STRG.5095";
chr1B	StringTie	exon	532510927	532511257	1000	-	.	transcript_id "STRG.5095.4"; gene_id "STRG.5095";
chr1B	StringTie	exon	532511348	532513799	1000	-	.	transcript_id "STRG.5095.4"; gene_id "STRG.5095";
chr1B	StringTie	transcript	532509571	532513799	1000	-	.	transcript_id "STRG.5095.5"; gene_id "STRG.5095"
chr1B	StringTie	exon	532509571	532510050	1000	-	.	transcript_id "STRG.5095.5"; gene_id "STRG.5095";
chr1B	StringTie	exon	532510927	532513799	1000	-	.	transcript_id "STRG.5095.5"; gene_id "STRG.5095";
chr1B	StringTie	transcript	532509571	532513799	1000	-	.	transcript_id "STRG.5095.9"; gene_id "STRG.5095"
chr1B	StringTie	exon	532509571	532510678	1000	-	.	transcript_id "STRG.5095.9"; gene_id "STRG.5095";
chr1B	StringTie	exon	532510927	532511257	1000	-	.	transcript_id "STRG.5095.9"; gene_id "STRG.5095";
chr1B	StringTie	exon	532511348	532513799	1000	-	.	transcript_id "STRG.5095.9"; gene_id "STRG.5095";
chr1B	StringTie	transcript	532509571	532515076	1000	-	.	transcript_id "STRG.5095.6"; gene_id "STRG.5095"
chr1B	StringTie	exon	532509571	532510050	1000	-	.	transcript_id "STRG.5095.6"; gene_id "STRG.5095";
chr1B	StringTie	exon	532510498	532510678	1000	-	.	transcript_id "STRG.5095.6"; gene_id "STRG.5095";
chr1B	StringTie	exon	532513800	532515076	1000	-	.	transcript_id "STRG.5095.6"; gene_id "STRG.5095";
chr1B	StringTie	transcript	532509571	532515755	1000	-	.	transcript_id "STRG.5095.1"; gene_id "STRG.5095"
chr1B	StringTie	exon	532509571	532510050	1000	-	.	transcript_id "STRG.5095.1"; gene_id "STRG.5095";
chr1B	StringTie	exon	532510498	532510678	1000	-	.	transcript_id "STRG.5095.1"; gene_id "STRG.5095";
chr1B	StringTie	exon	532510927	532511257	1000	-	.	transcript_id "STRG.5095.1"; gene_id "STRG.5095";
chr1B	StringTie	exon	532511348	532515755	1000	-	.	transcript_id "STRG.5095.1"; gene_id "STRG.5095";
chr1B	StringTie	transcript	532509571	532515755	1000	-	.	transcript_id "STRG.5095.2"; gene_id "STRG.5095"
chr1B	StringTie	exon	532509571	532510050	1000	-	.	transcript_id "STRG.5095.2"; gene_id "STRG.5095";
chr1B	StringTie	exon	532510498	532513952	1000	-	.	transcript_id "STRG.5095.2"; gene_id "STRG.5095";
chr1B	StringTie	exon	532515332	532515755	1000	-	.	transcript_id "STRG.5095.2"; gene_id "STRG.5095";
chr1B	StringTie	transcript	532509571	532515755	1000	-	.	transcript_id "STRG.5095.7"; gene_id "STRG.5095"
chr1B	StringTie	exon	532509571	532510050	1000	-	.	transcript_id "STRG.5095.7"; gene_id "STRG.5095";
chr1B	StringTie	exon	532513800	532515755	1000	-	.	transcript_id "STRG.5095.7"; gene_id "STRG.5095";
chr1B	StringTie	transcript	532509571	532515755	1000	-	.	transcript_id "STRG.5095.8"; gene_id "STRG.5095"
chr1B	StringTie	exon	532509571	532510050	1000	-	.	transcript_id "STRG.5095.8"; gene_id "STRG.5095";
chr1B	StringTie	exon	532510498	532510678	1000	-	.	transcript_id "STRG.5095.8"; gene_id "STRG.5095";
chr1B	StringTie	exon	532510927	532515113	1000	-	.	transcript_id "STRG.5095.8"; gene_id "STRG.5095";
chr1B	StringTie	exon	532515332	532515755	1000	-	.	transcript_id "STRG.5095.8"; gene_id "STRG.5095";
chr1B	StringTie	transcript	532684444	532687552	1000	-	.	transcript_id "STRG.5097.1"; gene_id "STRG.5097"
chr1B	StringTie	exon	532684444	532684821	1000	-	.	transcript_id "STRG.5097.1"; gene_id "STRG.5097";
chr1B	StringTie	exon	532684916	532685212	1000	-	.	transcript_id "STRG.5097.1"; gene_id "STRG.5097";
chr1B	StringTie	exon	532685329	532685458	1000	-	.	transcript_id "STRG.5097.1"; gene_id "STRG.5097";
chr1B	StringTie	exon	532685666	532685991	1000	-	.	transcript_id "STRG.5097.1"; gene_id "STRG.5097";
chr1B	StringTie	exon	532686109	532686330	1000	-	.	transcript_id "STRG.5097.1"; gene_id "STRG.5097";
chr1B	StringTie	exon	532686838	532687141	1000	-	.	transcript_id "STRG.5097.1"; gene_id "STRG.5097";
chr1B	StringTie	exon	532687252	532687552	1000	-	.	transcript_id "STRG.5097.1"; gene_id "STRG.5097";
chr1B	StringTie	transcript	532684444	532687552	1000	-	.	transcript_id "STRG.5097.2"; gene_id "STRG.5097"
chr1B	StringTie	exon	532684444	532684821	1000	-	.	transcript_id "STRG.5097.2"; gene_id "STRG.5097";
chr1B	StringTie	exon	532684916	532685212	1000	-	.	transcript_id "STRG.5097.2"; gene_id "STRG.5097";
chr1B	StringTie	exon	532685329	532685458	1000	-	.	transcript_id "STRG.5097.2"; gene_id "STRG.5097";
chr1B	StringTie	exon	532685650	532685991	1000	-	.	transcript_id "STRG.5097.2"; gene_id "STRG.5097";
chr1B	StringTie	exon	532686109	532686330	1000	-	.	transcript_id "STRG.5097.2"; gene_id "STRG.5097";
chr1B	StringTie	exon	532686838	532687141	1000	-	.	transcript_id "STRG.5097.2"; gene_id "STRG.5097";
chr1B	StringTie	exon	532687252	532687552	1000	-	.	transcript_id "STRG.5097.2"; gene_id "STRG.5097";
chr1B	StringTie	transcript	532688168	532690455	1000	-	.	transcript_id "STRG.5096.1"; gene_id "STRG.5096"
chr1B	StringTie	exon	532688168	532688535	1000	-	.	transcript_id "STRG.5096.1"; gene_id "STRG.5096";
chr1B	StringTie	exon	532688908	532688985	1000	-	.	transcript_id "STRG.5096.1"; gene_id "STRG.5096";
chr1B	StringTie	exon	532689101	532689192	1000	-	.	transcript_id "STRG.5096.1"; gene_id "STRG.5096";
chr1B	StringTie	exon	532689969	532690019	1000	-	.	transcript_id "STRG.5096.1"; gene_id "STRG.5096";
chr1B	StringTie	exon	532690140	532690194	1000	-	.	transcript_id "STRG.5096.1"; gene_id "STRG.5096";
chr1B	StringTie	exon	532690321	532690455	1000	-	.	transcript_id "STRG.5096.1"; gene_id "STRG.5096";
chr1B	StringTie	transcript	532690930	532693772	1000	-	.	transcript_id "STRG.5098.1"; gene_id "STRG.5098"
chr1B	StringTie	exon	532690930	532691319	1000	-	.	transcript_id "STRG.5098.1"; gene_id "STRG.5098";
chr1B	StringTie	exon	532691425	532691522	1000	-	.	transcript_id "STRG.5098.1"; gene_id "STRG.5098";
chr1B	StringTie	exon	532691632	532691681	1000	-	.	transcript_id "STRG.5098.1"; gene_id "STRG.5098";
chr1B	StringTie	exon	532692021	532692088	1000	-	.	transcript_id "STRG.5098.1"; gene_id "STRG.5098";
chr1B	StringTie	exon	532692784	532692837	1000	-	.	transcript_id "STRG.5098.1"; gene_id "STRG.5098";
chr1B	StringTie	exon	532692945	532693033	1000	-	.	transcript_id "STRG.5098.1"; gene_id "STRG.5098";
chr1B	StringTie	exon	532693139	532693186	1000	-	.	transcript_id "STRG.5098.1"; gene_id "STRG.5098";
chr1B	StringTie	exon	532693296	532693381	1000	-	.	transcript_id "STRG.5098.1"; gene_id "STRG.5098";
chr1B	StringTie	exon	532693503	532693772	1000	-	.	transcript_id "STRG.5098.1"; gene_id "STRG.5098";
chr1B	StringTie	transcript	532743164	532745957	1000	-	.	transcript_id "STRG.5099.1"; gene_id "STRG.5099"
chr1B	StringTie	exon	532743164	532743720	1000	-	.	transcript_id "STRG.5099.1"; gene_id "STRG.5099";
chr1B	StringTie	exon	532743829	532744082	1000	-	.	transcript_id "STRG.5099.1"; gene_id "STRG.5099";
chr1B	StringTie	exon	532744428	532744495	1000	-	.	transcript_id "STRG.5099.1"; gene_id "STRG.5099";
chr1B	StringTie	exon	532745021	532745074	1000	-	.	transcript_id "STRG.5099.1"; gene_id "STRG.5099";
chr1B	StringTie	exon	532745186	532745430	1000	-	.	transcript_id "STRG.5099.1"; gene_id "STRG.5099";
chr1B	StringTie	exon	532745540	532745625	1000	-	.	transcript_id "STRG.5099.1"; gene_id "STRG.5099";
chr1B	StringTie	exon	532745729	532745957	1000	-	.	transcript_id "STRG.5099.1"; gene_id "STRG.5099";
chr1B	StringTie	transcript	532743164	532745957	1000	-	.	transcript_id "STRG.5099.2"; gene_id "STRG.5099"
chr1B	StringTie	exon	532743164	532743720	1000	-	.	transcript_id "STRG.5099.2"; gene_id "STRG.5099";
chr1B	StringTie	exon	532743829	532744082	1000	-	.	transcript_id "STRG.5099.2"; gene_id "STRG.5099";
chr1B	StringTie	exon	532744428	532744495	1000	-	.	transcript_id "STRG.5099.2"; gene_id "STRG.5099";
chr1B	StringTie	exon	532745021	532745074	1000	-	.	transcript_id "STRG.5099.2"; gene_id "STRG.5099";
chr1B	StringTie	exon	532745186	532745274	1000	-	.	transcript_id "STRG.5099.2"; gene_id "STRG.5099";
chr1B	StringTie	exon	532745383	532745430	1000	-	.	transcript_id "STRG.5099.2"; gene_id "STRG.5099";
chr1B	StringTie	exon	532745540	532745625	1000	-	.	transcript_id "STRG.5099.2"; gene_id "STRG.5099";
chr1B	StringTie	exon	532745729	532745957	1000	-	.	transcript_id "STRG.5099.2"; gene_id "STRG.5099";
chr1B	StringTie	transcript	532743164	532745957	1000	-	.	transcript_id "STRG.5099.3"; gene_id "STRG.5099"
chr1B	StringTie	exon	532743164	532743720	1000	-	.	transcript_id "STRG.5099.3"; gene_id "STRG.5099";
chr1B	StringTie	exon	532743829	532744495	1000	-	.	transcript_id "STRG.5099.3"; gene_id "STRG.5099";
chr1B	StringTie	exon	532745021	532745074	1000	-	.	transcript_id "STRG.5099.3"; gene_id "STRG.5099";
chr1B	StringTie	exon	532745186	532745430	1000	-	.	transcript_id "STRG.5099.3"; gene_id "STRG.5099";
chr1B	StringTie	exon	532745540	532745625	1000	-	.	transcript_id "STRG.5099.3"; gene_id "STRG.5099";
chr1B	StringTie	exon	532745729	532745957	1000	-	.	transcript_id "STRG.5099.3"; gene_id "STRG.5099";
chr1B	StringTie	transcript	532879147	532920782	1000	-	.	transcript_id "STRG.5101.1"; gene_id "STRG.5101"
chr1B	StringTie	exon	532879147	532880122	1000	-	.	transcript_id "STRG.5101.1"; gene_id "STRG.5101";
chr1B	StringTie	exon	532920684	532920782	1000	-	.	transcript_id "STRG.5101.1"; gene_id "STRG.5101";
chr1B	StringTie	transcript	532879147	532920782	1000	-	.	transcript_id "STRG.5101.2"; gene_id "STRG.5101"
chr1B	StringTie	exon	532879147	532880122	1000	-	.	transcript_id "STRG.5101.2"; gene_id "STRG.5101";
chr1B	StringTie	exon	532881347	532881410	1000	-	.	transcript_id "STRG.5101.2"; gene_id "STRG.5101";
chr1B	StringTie	exon	532920684	532920782	1000	-	.	transcript_id "STRG.5101.2"; gene_id "STRG.5101";
chr1B	StringTie	transcript	532905069	532920782	1000	-	.	transcript_id "STRG.5101.3"; gene_id "STRG.5101"
chr1B	StringTie	exon	532905069	532906237	1000	-	.	transcript_id "STRG.5101.3"; gene_id "STRG.5101";
chr1B	StringTie	exon	532920684	532920782	1000	-	.	transcript_id "STRG.5101.3"; gene_id "STRG.5101";
chr1B	StringTie	transcript	532915479	532920782	1000	-	.	transcript_id "STRG.5101.4"; gene_id "STRG.5101"
chr1B	StringTie	exon	532915479	532920782	1000	-	.	transcript_id "STRG.5101.4"; gene_id "STRG.5101";
chr1B	StringTie	transcript	533515315	533518371	1000	-	.	transcript_id "STRG.5100.1"; gene_id "STRG.5100"
chr1B	StringTie	exon	533515315	533515703	1000	-	.	transcript_id "STRG.5100.1"; gene_id "STRG.5100";
chr1B	StringTie	exon	533515810	533515894	1000	-	.	transcript_id "STRG.5100.1"; gene_id "STRG.5100";
chr1B	StringTie	exon	533516273	533516350	1000	-	.	transcript_id "STRG.5100.1"; gene_id "STRG.5100";
chr1B	StringTie	exon	533516455	533516602	1000	-	.	transcript_id "STRG.5100.1"; gene_id "STRG.5100";
chr1B	StringTie	exon	533517758	533517917	1000	-	.	transcript_id "STRG.5100.1"; gene_id "STRG.5100";
chr1B	StringTie	exon	533518226	533518371	1000	-	.	transcript_id "STRG.5100.1"; gene_id "STRG.5100";
chr1B	StringTie	transcript	533564792	533567808	1000	-	.	transcript_id "STRG.5104.1"; gene_id "STRG.5104"
chr1B	StringTie	exon	533564792	533565356	1000	-	.	transcript_id "STRG.5104.1"; gene_id "STRG.5104";
chr1B	StringTie	exon	533565445	533565537	1000	-	.	transcript_id "STRG.5104.1"; gene_id "STRG.5104";
chr1B	StringTie	exon	533565608	533565670	1000	-	.	transcript_id "STRG.5104.1"; gene_id "STRG.5104";
chr1B	StringTie	exon	533565803	533565900	1000	-	.	transcript_id "STRG.5104.1"; gene_id "STRG.5104";
chr1B	StringTie	exon	533565986	533566051	1000	-	.	transcript_id "STRG.5104.1"; gene_id "STRG.5104";
chr1B	StringTie	exon	533566191	533566291	1000	-	.	transcript_id "STRG.5104.1"; gene_id "STRG.5104";
chr1B	StringTie	exon	533566411	533566483	1000	-	.	transcript_id "STRG.5104.1"; gene_id "STRG.5104";
chr1B	StringTie	exon	533567420	533567576	1000	-	.	transcript_id "STRG.5104.1"; gene_id "STRG.5104";
chr1B	StringTie	exon	533567676	533567808	1000	-	.	transcript_id "STRG.5104.1"; gene_id "STRG.5104";
chr1B	StringTie	transcript	533570291	533572357	1000	-	.	transcript_id "STRG.5102.1"; gene_id "STRG.5102"
chr1B	StringTie	exon	533570291	533570685	1000	-	.	transcript_id "STRG.5102.1"; gene_id "STRG.5102";
chr1B	StringTie	exon	533570839	533570999	1000	-	.	transcript_id "STRG.5102.1"; gene_id "STRG.5102";
chr1B	StringTie	exon	533571076	533571219	1000	-	.	transcript_id "STRG.5102.1"; gene_id "STRG.5102";
chr1B	StringTie	exon	533572264	533572357	1000	-	.	transcript_id "STRG.5102.1"; gene_id "STRG.5102";
chr1B	StringTie	transcript	534168162	534169831	1000	+	.	transcript_id "STRG.5103.1"; gene_id "STRG.5103"
chr1B	StringTie	exon	534168162	534168450	1000	+	.	transcript_id "STRG.5103.1"; gene_id "STRG.5103";
chr1B	StringTie	exon	534168689	534169831	1000	+	.	transcript_id "STRG.5103.1"; gene_id "STRG.5103";
chr1B	StringTie	transcript	534820626	534821662	1000	-	.	transcript_id "STRG.5107.1"; gene_id "STRG.5107"
chr1B	StringTie	exon	534820626	534821229	1000	-	.	transcript_id "STRG.5107.1"; gene_id "STRG.5107";
chr1B	StringTie	exon	534821302	534821662	1000	-	.	transcript_id "STRG.5107.1"; gene_id "STRG.5107";
chr1B	StringTie	transcript	535444215	535448280	1000	+	.	transcript_id "STRG.5105.1"; gene_id "STRG.5105"
chr1B	StringTie	exon	535444215	535444750	1000	+	.	transcript_id "STRG.5105.1"; gene_id "STRG.5105";
chr1B	StringTie	exon	535445535	535445650	1000	+	.	transcript_id "STRG.5105.1"; gene_id "STRG.5105";
chr1B	StringTie	exon	535445751	535445996	1000	+	.	transcript_id "STRG.5105.1"; gene_id "STRG.5105";
chr1B	StringTie	exon	535446554	535446637	1000	+	.	transcript_id "STRG.5105.1"; gene_id "STRG.5105";
chr1B	StringTie	exon	535446934	535447167	1000	+	.	transcript_id "STRG.5105.1"; gene_id "STRG.5105";
chr1B	StringTie	exon	535447343	535448280	1000	+	.	transcript_id "STRG.5105.1"; gene_id "STRG.5105";
chr1B	StringTie	transcript	535451009	535452500	1000	-	.	transcript_id "STRG.5106.1"; gene_id "STRG.5106"
chr1B	StringTie	exon	535451009	535451602	1000	-	.	transcript_id "STRG.5106.1"; gene_id "STRG.5106";
chr1B	StringTie	exon	535451965	535452070	1000	-	.	transcript_id "STRG.5106.1"; gene_id "STRG.5106";
chr1B	StringTie	exon	535452204	535452500	1000	-	.	transcript_id "STRG.5106.1"; gene_id "STRG.5106";
chr1B	StringTie	transcript	535451009	535452500	1000	-	.	transcript_id "STRG.5106.2"; gene_id "STRG.5106"
chr1B	StringTie	exon	535451009	535451602	1000	-	.	transcript_id "STRG.5106.2"; gene_id "STRG.5106";
chr1B	StringTie	exon	535451965	535452500	1000	-	.	transcript_id "STRG.5106.2"; gene_id "STRG.5106";
chr1B	StringTie	transcript	535909526	535917329	1000	-	.	transcript_id "STRG.5109.1"; gene_id "STRG.5109"
chr1B	StringTie	exon	535909526	535910072	1000	-	.	transcript_id "STRG.5109.1"; gene_id "STRG.5109";
chr1B	StringTie	exon	535911018	535911116	1000	-	.	transcript_id "STRG.5109.1"; gene_id "STRG.5109";
chr1B	StringTie	exon	535911201	535911329	1000	-	.	transcript_id "STRG.5109.1"; gene_id "STRG.5109";
chr1B	StringTie	exon	535911877	535911920	1000	-	.	transcript_id "STRG.5109.1"; gene_id "STRG.5109";
chr1B	StringTie	exon	535912102	535912174	1000	-	.	transcript_id "STRG.5109.1"; gene_id "STRG.5109";
chr1B	StringTie	exon	535912310	535912396	1000	-	.	transcript_id "STRG.5109.1"; gene_id "STRG.5109";
chr1B	StringTie	exon	535912513	535912597	1000	-	.	transcript_id "STRG.5109.1"; gene_id "STRG.5109";
chr1B	StringTie	exon	535913702	535913775	1000	-	.	transcript_id "STRG.5109.1"; gene_id "STRG.5109";
chr1B	StringTie	exon	535913858	535914438	1000	-	.	transcript_id "STRG.5109.1"; gene_id "STRG.5109";
chr1B	StringTie	exon	535914518	535916951	1000	-	.	transcript_id "STRG.5109.1"; gene_id "STRG.5109";
chr1B	StringTie	exon	535917101	535917329	1000	-	.	transcript_id "STRG.5109.1"; gene_id "STRG.5109";
chr1B	StringTie	transcript	535909526	535917329	1000	-	.	transcript_id "STRG.5109.3"; gene_id "STRG.5109"
chr1B	StringTie	exon	535909526	535910072	1000	-	.	transcript_id "STRG.5109.3"; gene_id "STRG.5109";
chr1B	StringTie	exon	535911018	535911116	1000	-	.	transcript_id "STRG.5109.3"; gene_id "STRG.5109";
chr1B	StringTie	exon	535911201	535911329	1000	-	.	transcript_id "STRG.5109.3"; gene_id "STRG.5109";
chr1B	StringTie	exon	535911877	535911920	1000	-	.	transcript_id "STRG.5109.3"; gene_id "STRG.5109";
chr1B	StringTie	exon	535912102	535912174	1000	-	.	transcript_id "STRG.5109.3"; gene_id "STRG.5109";
chr1B	StringTie	exon	535912310	535912396	1000	-	.	transcript_id "STRG.5109.3"; gene_id "STRG.5109";
chr1B	StringTie	exon	535912513	535912597	1000	-	.	transcript_id "STRG.5109.3"; gene_id "STRG.5109";
chr1B	StringTie	exon	535913702	535913775	1000	-	.	transcript_id "STRG.5109.3"; gene_id "STRG.5109";
chr1B	StringTie	exon	535913858	535914438	1000	-	.	transcript_id "STRG.5109.3"; gene_id "STRG.5109";
chr1B	StringTie	exon	535914518	535916951	1000	-	.	transcript_id "STRG.5109.3"; gene_id "STRG.5109";
chr1B	StringTie	exon	535917051	535917329	1000	-	.	transcript_id "STRG.5109.3"; gene_id "STRG.5109";
chr1B	StringTie	transcript	535909526	535918064	1000	-	.	transcript_id "STRG.5109.2"; gene_id "STRG.5109"
chr1B	StringTie	exon	535909526	535910072	1000	-	.	transcript_id "STRG.5109.2"; gene_id "STRG.5109";
chr1B	StringTie	exon	535911018	535911116	1000	-	.	transcript_id "STRG.5109.2"; gene_id "STRG.5109";
chr1B	StringTie	exon	535911201	535911329	1000	-	.	transcript_id "STRG.5109.2"; gene_id "STRG.5109";
chr1B	StringTie	exon	535911877	535911920	1000	-	.	transcript_id "STRG.5109.2"; gene_id "STRG.5109";
chr1B	StringTie	exon	535912102	535912174	1000	-	.	transcript_id "STRG.5109.2"; gene_id "STRG.5109";
chr1B	StringTie	exon	535912310	535912396	1000	-	.	transcript_id "STRG.5109.2"; gene_id "STRG.5109";
chr1B	StringTie	exon	535912513	535912597	1000	-	.	transcript_id "STRG.5109.2"; gene_id "STRG.5109";
chr1B	StringTie	exon	535913702	535913775	1000	-	.	transcript_id "STRG.5109.2"; gene_id "STRG.5109";
chr1B	StringTie	exon	535913858	535914438	1000	-	.	transcript_id "STRG.5109.2"; gene_id "STRG.5109";
chr1B	StringTie	exon	535914518	535916951	1000	-	.	transcript_id "STRG.5109.2"; gene_id "STRG.5109";
chr1B	StringTie	exon	535917908	535918064	1000	-	.	transcript_id "STRG.5109.2"; gene_id "STRG.5109";
chr1B	StringTie	transcript	536934085	536936043	1000	+	.	transcript_id "STRG.5108.1"; gene_id "STRG.5108"
chr1B	StringTie	exon	536934085	536936043	1000	+	.	transcript_id "STRG.5108.1"; gene_id "STRG.5108";
chr1B	StringTie	transcript	536937052	536946789	1000	-	.	transcript_id "STRG.5111.1"; gene_id "STRG.5111"
chr1B	StringTie	exon	536937052	536937683	1000	-	.	transcript_id "STRG.5111.1"; gene_id "STRG.5111";
chr1B	StringTie	exon	536937996	536938201	1000	-	.	transcript_id "STRG.5111.1"; gene_id "STRG.5111";
chr1B	StringTie	exon	536938291	536938424	1000	-	.	transcript_id "STRG.5111.1"; gene_id "STRG.5111";
chr1B	StringTie	exon	536938503	536938633	1000	-	.	transcript_id "STRG.5111.1"; gene_id "STRG.5111";
chr1B	StringTie	exon	536939003	536939062	1000	-	.	transcript_id "STRG.5111.1"; gene_id "STRG.5111";
chr1B	StringTie	exon	536939571	536939711	1000	-	.	transcript_id "STRG.5111.1"; gene_id "STRG.5111";
chr1B	StringTie	exon	536939850	536940314	1000	-	.	transcript_id "STRG.5111.1"; gene_id "STRG.5111";
chr1B	StringTie	exon	536940500	536940665	1000	-	.	transcript_id "STRG.5111.1"; gene_id "STRG.5111";
chr1B	StringTie	exon	536941329	536941432	1000	-	.	transcript_id "STRG.5111.1"; gene_id "STRG.5111";
chr1B	StringTie	exon	536943961	536944161	1000	-	.	transcript_id "STRG.5111.1"; gene_id "STRG.5111";
chr1B	StringTie	exon	536944239	536944439	1000	-	.	transcript_id "STRG.5111.1"; gene_id "STRG.5111";
chr1B	StringTie	exon	536945015	536945848	1000	-	.	transcript_id "STRG.5111.1"; gene_id "STRG.5111";
chr1B	StringTie	exon	536946379	536946789	1000	-	.	transcript_id "STRG.5111.1"; gene_id "STRG.5111";
chr1B	StringTie	transcript	536937052	536946789	1000	-	.	transcript_id "STRG.5111.2"; gene_id "STRG.5111"
chr1B	StringTie	exon	536937052	536938201	1000	-	.	transcript_id "STRG.5111.2"; gene_id "STRG.5111";
chr1B	StringTie	exon	536938291	536938424	1000	-	.	transcript_id "STRG.5111.2"; gene_id "STRG.5111";
chr1B	StringTie	exon	536938503	536938633	1000	-	.	transcript_id "STRG.5111.2"; gene_id "STRG.5111";
chr1B	StringTie	exon	536939003	536939062	1000	-	.	transcript_id "STRG.5111.2"; gene_id "STRG.5111";
chr1B	StringTie	exon	536939571	536939711	1000	-	.	transcript_id "STRG.5111.2"; gene_id "STRG.5111";
chr1B	StringTie	exon	536939850	536940314	1000	-	.	transcript_id "STRG.5111.2"; gene_id "STRG.5111";
chr1B	StringTie	exon	536940500	536940665	1000	-	.	transcript_id "STRG.5111.2"; gene_id "STRG.5111";
chr1B	StringTie	exon	536941329	536941432	1000	-	.	transcript_id "STRG.5111.2"; gene_id "STRG.5111";
chr1B	StringTie	exon	536943961	536944439	1000	-	.	transcript_id "STRG.5111.2"; gene_id "STRG.5111";
chr1B	StringTie	exon	536945015	536945380	1000	-	.	transcript_id "STRG.5111.2"; gene_id "STRG.5111";
chr1B	StringTie	exon	536945473	536945848	1000	-	.	transcript_id "STRG.5111.2"; gene_id "STRG.5111";
chr1B	StringTie	exon	536946379	536946789	1000	-	.	transcript_id "STRG.5111.2"; gene_id "STRG.5111";
chr1B	StringTie	transcript	536937289	536946789	1000	-	.	transcript_id "STRG.5111.10"; gene_id "STRG.5111"
chr1B	StringTie	exon	536937289	536937683	1000	-	.	transcript_id "STRG.5111.10"; gene_id "STRG.5111";
chr1B	StringTie	exon	536937996	536938201	1000	-	.	transcript_id "STRG.5111.10"; gene_id "STRG.5111";
chr1B	StringTie	exon	536938291	536938424	1000	-	.	transcript_id "STRG.5111.10"; gene_id "STRG.5111";
chr1B	StringTie	exon	536938503	536938633	1000	-	.	transcript_id "STRG.5111.10"; gene_id "STRG.5111";
chr1B	StringTie	exon	536939003	536939062	1000	-	.	transcript_id "STRG.5111.10"; gene_id "STRG.5111";
chr1B	StringTie	exon	536939571	536939711	1000	-	.	transcript_id "STRG.5111.10"; gene_id "STRG.5111";
chr1B	StringTie	exon	536939850	536940314	1000	-	.	transcript_id "STRG.5111.10"; gene_id "STRG.5111";
chr1B	StringTie	exon	536940500	536940665	1000	-	.	transcript_id "STRG.5111.10"; gene_id "STRG.5111";
chr1B	StringTie	exon	536941329	536941432	1000	-	.	transcript_id "STRG.5111.10"; gene_id "STRG.5111";
chr1B	StringTie	exon	536943961	536944161	1000	-	.	transcript_id "STRG.5111.10"; gene_id "STRG.5111";
chr1B	StringTie	exon	536944239	536944439	1000	-	.	transcript_id "STRG.5111.10"; gene_id "STRG.5111";
chr1B	StringTie	exon	536945015	536945380	1000	-	.	transcript_id "STRG.5111.10"; gene_id "STRG.5111";
chr1B	StringTie	exon	536945473	536945848	1000	-	.	transcript_id "STRG.5111.10"; gene_id "STRG.5111";
chr1B	StringTie	exon	536946379	536946789	1000	-	.	transcript_id "STRG.5111.10"; gene_id "STRG.5111";
chr1B	StringTie	transcript	536937289	536946789	1000	-	.	transcript_id "STRG.5111.3"; gene_id "STRG.5111"
chr1B	StringTie	exon	536937289	536937683	1000	-	.	transcript_id "STRG.5111.3"; gene_id "STRG.5111";
chr1B	StringTie	exon	536937996	536938201	1000	-	.	transcript_id "STRG.5111.3"; gene_id "STRG.5111";
chr1B	StringTie	exon	536938291	536938424	1000	-	.	transcript_id "STRG.5111.3"; gene_id "STRG.5111";
chr1B	StringTie	exon	536938503	536938633	1000	-	.	transcript_id "STRG.5111.3"; gene_id "STRG.5111";
chr1B	StringTie	exon	536939003	536939062	1000	-	.	transcript_id "STRG.5111.3"; gene_id "STRG.5111";
chr1B	StringTie	exon	536939571	536939711	1000	-	.	transcript_id "STRG.5111.3"; gene_id "STRG.5111";
chr1B	StringTie	exon	536939850	536940314	1000	-	.	transcript_id "STRG.5111.3"; gene_id "STRG.5111";
chr1B	StringTie	exon	536940500	536940665	1000	-	.	transcript_id "STRG.5111.3"; gene_id "STRG.5111";
chr1B	StringTie	exon	536941329	536941432	1000	-	.	transcript_id "STRG.5111.3"; gene_id "STRG.5111";
chr1B	StringTie	exon	536943566	536943664	1000	-	.	transcript_id "STRG.5111.3"; gene_id "STRG.5111";
chr1B	StringTie	exon	536943961	536944161	1000	-	.	transcript_id "STRG.5111.3"; gene_id "STRG.5111";
chr1B	StringTie	exon	536944239	536944439	1000	-	.	transcript_id "STRG.5111.3"; gene_id "STRG.5111";
chr1B	StringTie	exon	536945015	536945848	1000	-	.	transcript_id "STRG.5111.3"; gene_id "STRG.5111";
chr1B	StringTie	exon	536946379	536946789	1000	-	.	transcript_id "STRG.5111.3"; gene_id "STRG.5111";
chr1B	StringTie	transcript	536937289	536946789	1000	-	.	transcript_id "STRG.5111.4"; gene_id "STRG.5111"
chr1B	StringTie	exon	536937289	536937683	1000	-	.	transcript_id "STRG.5111.4"; gene_id "STRG.5111";
chr1B	StringTie	exon	536937996	536938201	1000	-	.	transcript_id "STRG.5111.4"; gene_id "STRG.5111";
chr1B	StringTie	exon	536938291	536938424	1000	-	.	transcript_id "STRG.5111.4"; gene_id "STRG.5111";
chr1B	StringTie	exon	536938503	536938633	1000	-	.	transcript_id "STRG.5111.4"; gene_id "STRG.5111";
chr1B	StringTie	exon	536939003	536939062	1000	-	.	transcript_id "STRG.5111.4"; gene_id "STRG.5111";
chr1B	StringTie	exon	536939571	536939711	1000	-	.	transcript_id "STRG.5111.4"; gene_id "STRG.5111";
chr1B	StringTie	exon	536939850	536940314	1000	-	.	transcript_id "STRG.5111.4"; gene_id "STRG.5111";
chr1B	StringTie	exon	536940500	536940665	1000	-	.	transcript_id "STRG.5111.4"; gene_id "STRG.5111";
chr1B	StringTie	exon	536941329	536941432	1000	-	.	transcript_id "STRG.5111.4"; gene_id "STRG.5111";
chr1B	StringTie	exon	536943566	536943664	1000	-	.	transcript_id "STRG.5111.4"; gene_id "STRG.5111";
chr1B	StringTie	exon	536943961	536944161	1000	-	.	transcript_id "STRG.5111.4"; gene_id "STRG.5111";
chr1B	StringTie	exon	536944239	536944439	1000	-	.	transcript_id "STRG.5111.4"; gene_id "STRG.5111";
chr1B	StringTie	exon	536945015	536945380	1000	-	.	transcript_id "STRG.5111.4"; gene_id "STRG.5111";
chr1B	StringTie	exon	536945473	536945848	1000	-	.	transcript_id "STRG.5111.4"; gene_id "STRG.5111";
chr1B	StringTie	exon	536946379	536946789	1000	-	.	transcript_id "STRG.5111.4"; gene_id "STRG.5111";
chr1B	StringTie	transcript	536937289	536946789	1000	-	.	transcript_id "STRG.5111.5"; gene_id "STRG.5111"
chr1B	StringTie	exon	536937289	536938201	1000	-	.	transcript_id "STRG.5111.5"; gene_id "STRG.5111";
chr1B	StringTie	exon	536938291	536938424	1000	-	.	transcript_id "STRG.5111.5"; gene_id "STRG.5111";
chr1B	StringTie	exon	536938503	536938633	1000	-	.	transcript_id "STRG.5111.5"; gene_id "STRG.5111";
chr1B	StringTie	exon	536939003	536939062	1000	-	.	transcript_id "STRG.5111.5"; gene_id "STRG.5111";
chr1B	StringTie	exon	536939571	536939711	1000	-	.	transcript_id "STRG.5111.5"; gene_id "STRG.5111";
chr1B	StringTie	exon	536939850	536940314	1000	-	.	transcript_id "STRG.5111.5"; gene_id "STRG.5111";
chr1B	StringTie	exon	536940500	536940665	1000	-	.	transcript_id "STRG.5111.5"; gene_id "STRG.5111";
chr1B	StringTie	exon	536941329	536941432	1000	-	.	transcript_id "STRG.5111.5"; gene_id "STRG.5111";
chr1B	StringTie	exon	536943566	536944439	1000	-	.	transcript_id "STRG.5111.5"; gene_id "STRG.5111";
chr1B	StringTie	exon	536945015	536945380	1000	-	.	transcript_id "STRG.5111.5"; gene_id "STRG.5111";
chr1B	StringTie	exon	536945473	536945848	1000	-	.	transcript_id "STRG.5111.5"; gene_id "STRG.5111";
chr1B	StringTie	exon	536946379	536946789	1000	-	.	transcript_id "STRG.5111.5"; gene_id "STRG.5111";
chr1B	StringTie	transcript	536937289	536946789	1000	-	.	transcript_id "STRG.5111.6"; gene_id "STRG.5111"
chr1B	StringTie	exon	536937289	536938201	1000	-	.	transcript_id "STRG.5111.6"; gene_id "STRG.5111";
chr1B	StringTie	exon	536938291	536938424	1000	-	.	transcript_id "STRG.5111.6"; gene_id "STRG.5111";
chr1B	StringTie	exon	536938503	536938633	1000	-	.	transcript_id "STRG.5111.6"; gene_id "STRG.5111";
chr1B	StringTie	exon	536939003	536939062	1000	-	.	transcript_id "STRG.5111.6"; gene_id "STRG.5111";
chr1B	StringTie	exon	536939571	536939711	1000	-	.	transcript_id "STRG.5111.6"; gene_id "STRG.5111";
chr1B	StringTie	exon	536939850	536940314	1000	-	.	transcript_id "STRG.5111.6"; gene_id "STRG.5111";
chr1B	StringTie	exon	536940500	536940665	1000	-	.	transcript_id "STRG.5111.6"; gene_id "STRG.5111";
chr1B	StringTie	exon	536941329	536941432	1000	-	.	transcript_id "STRG.5111.6"; gene_id "STRG.5111";
chr1B	StringTie	exon	536943566	536943664	1000	-	.	transcript_id "STRG.5111.6"; gene_id "STRG.5111";
chr1B	StringTie	exon	536943961	536944161	1000	-	.	transcript_id "STRG.5111.6"; gene_id "STRG.5111";
chr1B	StringTie	exon	536944239	536944439	1000	-	.	transcript_id "STRG.5111.6"; gene_id "STRG.5111";
chr1B	StringTie	exon	536945015	536945380	1000	-	.	transcript_id "STRG.5111.6"; gene_id "STRG.5111";
chr1B	StringTie	exon	536945473	536945848	1000	-	.	transcript_id "STRG.5111.6"; gene_id "STRG.5111";
chr1B	StringTie	exon	536946379	536946789	1000	-	.	transcript_id "STRG.5111.6"; gene_id "STRG.5111";
chr1B	StringTie	transcript	536937289	536946789	1000	-	.	transcript_id "STRG.5111.7"; gene_id "STRG.5111"
chr1B	StringTie	exon	536937289	536938201	1000	-	.	transcript_id "STRG.5111.7"; gene_id "STRG.5111";
chr1B	StringTie	exon	536938291	536938424	1000	-	.	transcript_id "STRG.5111.7"; gene_id "STRG.5111";
chr1B	StringTie	exon	536938503	536938633	1000	-	.	transcript_id "STRG.5111.7"; gene_id "STRG.5111";
chr1B	StringTie	exon	536939003	536939062	1000	-	.	transcript_id "STRG.5111.7"; gene_id "STRG.5111";
chr1B	StringTie	exon	536939571	536939711	1000	-	.	transcript_id "STRG.5111.7"; gene_id "STRG.5111";
chr1B	StringTie	exon	536939850	536940314	1000	-	.	transcript_id "STRG.5111.7"; gene_id "STRG.5111";
chr1B	StringTie	exon	536940500	536940665	1000	-	.	transcript_id "STRG.5111.7"; gene_id "STRG.5111";
chr1B	StringTie	exon	536941329	536941432	1000	-	.	transcript_id "STRG.5111.7"; gene_id "STRG.5111";
chr1B	StringTie	exon	536943566	536944161	1000	-	.	transcript_id "STRG.5111.7"; gene_id "STRG.5111";
chr1B	StringTie	exon	536944239	536944439	1000	-	.	transcript_id "STRG.5111.7"; gene_id "STRG.5111";
chr1B	StringTie	exon	536945015	536945380	1000	-	.	transcript_id "STRG.5111.7"; gene_id "STRG.5111";
chr1B	StringTie	exon	536945473	536945848	1000	-	.	transcript_id "STRG.5111.7"; gene_id "STRG.5111";
chr1B	StringTie	exon	536946379	536946789	1000	-	.	transcript_id "STRG.5111.7"; gene_id "STRG.5111";
chr1B	StringTie	transcript	536937289	536946789	1000	-	.	transcript_id "STRG.5111.8"; gene_id "STRG.5111"
chr1B	StringTie	exon	536937289	536938201	1000	-	.	transcript_id "STRG.5111.8"; gene_id "STRG.5111";
chr1B	StringTie	exon	536938291	536938424	1000	-	.	transcript_id "STRG.5111.8"; gene_id "STRG.5111";
chr1B	StringTie	exon	536938503	536938633	1000	-	.	transcript_id "STRG.5111.8"; gene_id "STRG.5111";
chr1B	StringTie	exon	536939003	536939062	1000	-	.	transcript_id "STRG.5111.8"; gene_id "STRG.5111";
chr1B	StringTie	exon	536939571	536939711	1000	-	.	transcript_id "STRG.5111.8"; gene_id "STRG.5111";
chr1B	StringTie	exon	536939850	536940314	1000	-	.	transcript_id "STRG.5111.8"; gene_id "STRG.5111";
chr1B	StringTie	exon	536940500	536940665	1000	-	.	transcript_id "STRG.5111.8"; gene_id "STRG.5111";
chr1B	StringTie	exon	536941329	536941432	1000	-	.	transcript_id "STRG.5111.8"; gene_id "STRG.5111";
chr1B	StringTie	exon	536943566	536944439	1000	-	.	transcript_id "STRG.5111.8"; gene_id "STRG.5111";
chr1B	StringTie	exon	536945015	536945848	1000	-	.	transcript_id "STRG.5111.8"; gene_id "STRG.5111";
chr1B	StringTie	exon	536946379	536946789	1000	-	.	transcript_id "STRG.5111.8"; gene_id "STRG.5111";
chr1B	StringTie	transcript	536937289	536946789	1000	-	.	transcript_id "STRG.5111.9"; gene_id "STRG.5111"
chr1B	StringTie	exon	536937289	536937683	1000	-	.	transcript_id "STRG.5111.9"; gene_id "STRG.5111";
chr1B	StringTie	exon	536937996	536938201	1000	-	.	transcript_id "STRG.5111.9"; gene_id "STRG.5111";
chr1B	StringTie	exon	536938291	536938424	1000	-	.	transcript_id "STRG.5111.9"; gene_id "STRG.5111";
chr1B	StringTie	exon	536938503	536938633	1000	-	.	transcript_id "STRG.5111.9"; gene_id "STRG.5111";
chr1B	StringTie	exon	536939003	536939062	1000	-	.	transcript_id "STRG.5111.9"; gene_id "STRG.5111";
chr1B	StringTie	exon	536939571	536939711	1000	-	.	transcript_id "STRG.5111.9"; gene_id "STRG.5111";
chr1B	StringTie	exon	536939850	536940314	1000	-	.	transcript_id "STRG.5111.9"; gene_id "STRG.5111";
chr1B	StringTie	exon	536940500	536940665	1000	-	.	transcript_id "STRG.5111.9"; gene_id "STRG.5111";
chr1B	StringTie	exon	536941329	536941432	1000	-	.	transcript_id "STRG.5111.9"; gene_id "STRG.5111";
chr1B	StringTie	exon	536943566	536944439	1000	-	.	transcript_id "STRG.5111.9"; gene_id "STRG.5111";
chr1B	StringTie	exon	536945015	536945380	1000	-	.	transcript_id "STRG.5111.9"; gene_id "STRG.5111";
chr1B	StringTie	exon	536945473	536945848	1000	-	.	transcript_id "STRG.5111.9"; gene_id "STRG.5111";
chr1B	StringTie	exon	536946379	536946789	1000	-	.	transcript_id "STRG.5111.9"; gene_id "STRG.5111";
chr1B	StringTie	transcript	537487216	537488828	1000	-	.	transcript_id "STRG.5110.1"; gene_id "STRG.5110"
chr1B	StringTie	exon	537487216	537488530	1000	-	.	transcript_id "STRG.5110.1"; gene_id "STRG.5110";
chr1B	StringTie	exon	537488637	537488828	1000	-	.	transcript_id "STRG.5110.1"; gene_id "STRG.5110";
chr1B	StringTie	transcript	537895419	537898693	1000	+	.	transcript_id "STRG.5112.1"; gene_id "STRG.5112"
chr1B	StringTie	exon	537895419	537895588	1000	+	.	transcript_id "STRG.5112.1"; gene_id "STRG.5112";
chr1B	StringTie	exon	537895682	537895976	1000	+	.	transcript_id "STRG.5112.1"; gene_id "STRG.5112";
chr1B	StringTie	exon	537896094	537897656	1000	+	.	transcript_id "STRG.5112.1"; gene_id "STRG.5112";
chr1B	StringTie	exon	537897746	537898693	1000	+	.	transcript_id "STRG.5112.1"; gene_id "STRG.5112";
chr1B	StringTie	transcript	537895419	537898693	1000	+	.	transcript_id "STRG.5112.2"; gene_id "STRG.5112"
chr1B	StringTie	exon	537895419	537895976	1000	+	.	transcript_id "STRG.5112.2"; gene_id "STRG.5112";
chr1B	StringTie	exon	537896094	537897656	1000	+	.	transcript_id "STRG.5112.2"; gene_id "STRG.5112";
chr1B	StringTie	exon	537897746	537898693	1000	+	.	transcript_id "STRG.5112.2"; gene_id "STRG.5112";
chr1B	StringTie	transcript	537899624	537904515	1000	-	.	transcript_id "STRG.5113.1"; gene_id "STRG.5113"
chr1B	StringTie	exon	537899624	537900085	1000	-	.	transcript_id "STRG.5113.1"; gene_id "STRG.5113";
chr1B	StringTie	exon	537900171	537900297	1000	-	.	transcript_id "STRG.5113.1"; gene_id "STRG.5113";
chr1B	StringTie	exon	537900488	537900835	1000	-	.	transcript_id "STRG.5113.1"; gene_id "STRG.5113";
chr1B	StringTie	exon	537900986	537901195	1000	-	.	transcript_id "STRG.5113.1"; gene_id "STRG.5113";
chr1B	StringTie	exon	537901448	537901605	1000	-	.	transcript_id "STRG.5113.1"; gene_id "STRG.5113";
chr1B	StringTie	exon	537901703	537901880	1000	-	.	transcript_id "STRG.5113.1"; gene_id "STRG.5113";
chr1B	StringTie	exon	537902110	537902240	1000	-	.	transcript_id "STRG.5113.1"; gene_id "STRG.5113";
chr1B	StringTie	exon	537902347	537902449	1000	-	.	transcript_id "STRG.5113.1"; gene_id "STRG.5113";
chr1B	StringTie	exon	537902886	537902982	1000	-	.	transcript_id "STRG.5113.1"; gene_id "STRG.5113";
chr1B	StringTie	exon	537903318	537903393	1000	-	.	transcript_id "STRG.5113.1"; gene_id "STRG.5113";
chr1B	StringTie	exon	537903848	537904101	1000	-	.	transcript_id "STRG.5113.1"; gene_id "STRG.5113";
chr1B	StringTie	exon	537904194	537904515	1000	-	.	transcript_id "STRG.5113.1"; gene_id "STRG.5113";
chr1B	StringTie	transcript	538161557	538166191	1000	+	.	transcript_id "STRG.5115.1"; gene_id "STRG.5115"
chr1B	StringTie	exon	538161557	538161753	1000	+	.	transcript_id "STRG.5115.1"; gene_id "STRG.5115";
chr1B	StringTie	exon	538161889	538162391	1000	+	.	transcript_id "STRG.5115.1"; gene_id "STRG.5115";
chr1B	StringTie	exon	538162488	538164464	1000	+	.	transcript_id "STRG.5115.1"; gene_id "STRG.5115";
chr1B	StringTie	exon	538164557	538166191	1000	+	.	transcript_id "STRG.5115.1"; gene_id "STRG.5115";
chr1B	StringTie	transcript	538167621	538169688	1000	-	.	transcript_id "STRG.5114.1"; gene_id "STRG.5114"
chr1B	StringTie	exon	538167621	538168254	1000	-	.	transcript_id "STRG.5114.1"; gene_id "STRG.5114";
chr1B	StringTie	exon	538168347	538168412	1000	-	.	transcript_id "STRG.5114.1"; gene_id "STRG.5114";
chr1B	StringTie	exon	538169472	538169522	1000	-	.	transcript_id "STRG.5114.1"; gene_id "STRG.5114";
chr1B	StringTie	exon	538169593	538169688	1000	-	.	transcript_id "STRG.5114.1"; gene_id "STRG.5114";
chr1B	StringTie	transcript	538243057	538251892	1000	-	.	transcript_id "STRG.5118.1"; gene_id "STRG.5118"
chr1B	StringTie	exon	538243057	538243567	1000	-	.	transcript_id "STRG.5118.1"; gene_id "STRG.5118";
chr1B	StringTie	exon	538243868	538243951	1000	-	.	transcript_id "STRG.5118.1"; gene_id "STRG.5118";
chr1B	StringTie	exon	538244121	538244249	1000	-	.	transcript_id "STRG.5118.1"; gene_id "STRG.5118";
chr1B	StringTie	exon	538244343	538244411	1000	-	.	transcript_id "STRG.5118.1"; gene_id "STRG.5118";
chr1B	StringTie	exon	538244491	538244571	1000	-	.	transcript_id "STRG.5118.1"; gene_id "STRG.5118";
chr1B	StringTie	exon	538244884	538244988	1000	-	.	transcript_id "STRG.5118.1"; gene_id "STRG.5118";
chr1B	StringTie	exon	538245071	538245301	1000	-	.	transcript_id "STRG.5118.1"; gene_id "STRG.5118";
chr1B	StringTie	exon	538245389	538246572	1000	-	.	transcript_id "STRG.5118.1"; gene_id "STRG.5118";
chr1B	StringTie	exon	538246673	538246739	1000	-	.	transcript_id "STRG.5118.1"; gene_id "STRG.5118";
chr1B	StringTie	exon	538246982	538248086	1000	-	.	transcript_id "STRG.5118.1"; gene_id "STRG.5118";
chr1B	StringTie	exon	538248207	538248328	1000	-	.	transcript_id "STRG.5118.1"; gene_id "STRG.5118";
chr1B	StringTie	exon	538248410	538248565	1000	-	.	transcript_id "STRG.5118.1"; gene_id "STRG.5118";
chr1B	StringTie	exon	538250073	538250231	1000	-	.	transcript_id "STRG.5118.1"; gene_id "STRG.5118";
chr1B	StringTie	exon	538250311	538250469	1000	-	.	transcript_id "STRG.5118.1"; gene_id "STRG.5118";
chr1B	StringTie	exon	538250559	538250675	1000	-	.	transcript_id "STRG.5118.1"; gene_id "STRG.5118";
chr1B	StringTie	exon	538250756	538250866	1000	-	.	transcript_id "STRG.5118.1"; gene_id "STRG.5118";
chr1B	StringTie	exon	538250964	538251892	1000	-	.	transcript_id "STRG.5118.1"; gene_id "STRG.5118";
chr1B	StringTie	transcript	538510867	538519239	1000	+	.	transcript_id "STRG.5117.1"; gene_id "STRG.5117"
chr1B	StringTie	exon	538510867	538511293	1000	+	.	transcript_id "STRG.5117.1"; gene_id "STRG.5117";
chr1B	StringTie	exon	538512111	538512251	1000	+	.	transcript_id "STRG.5117.1"; gene_id "STRG.5117";
chr1B	StringTie	exon	538512345	538512459	1000	+	.	transcript_id "STRG.5117.1"; gene_id "STRG.5117";
chr1B	StringTie	exon	538512531	538512753	1000	+	.	transcript_id "STRG.5117.1"; gene_id "STRG.5117";
chr1B	StringTie	exon	538512829	538512992	1000	+	.	transcript_id "STRG.5117.1"; gene_id "STRG.5117";
chr1B	StringTie	exon	538514346	538514609	1000	+	.	transcript_id "STRG.5117.1"; gene_id "STRG.5117";
chr1B	StringTie	exon	538515401	538515496	1000	+	.	transcript_id "STRG.5117.1"; gene_id "STRG.5117";
chr1B	StringTie	exon	538515588	538515740	1000	+	.	transcript_id "STRG.5117.1"; gene_id "STRG.5117";
chr1B	StringTie	exon	538515920	538515990	1000	+	.	transcript_id "STRG.5117.1"; gene_id "STRG.5117";
chr1B	StringTie	exon	538516095	538516213	1000	+	.	transcript_id "STRG.5117.1"; gene_id "STRG.5117";
chr1B	StringTie	exon	538516586	538516715	1000	+	.	transcript_id "STRG.5117.1"; gene_id "STRG.5117";
chr1B	StringTie	exon	538516852	538516903	1000	+	.	transcript_id "STRG.5117.1"; gene_id "STRG.5117";
chr1B	StringTie	exon	538516998	538517154	1000	+	.	transcript_id "STRG.5117.1"; gene_id "STRG.5117";
chr1B	StringTie	exon	538517243	538517417	1000	+	.	transcript_id "STRG.5117.1"; gene_id "STRG.5117";
chr1B	StringTie	exon	538517898	538518068	1000	+	.	transcript_id "STRG.5117.1"; gene_id "STRG.5117";
chr1B	StringTie	exon	538518315	538518428	1000	+	.	transcript_id "STRG.5117.1"; gene_id "STRG.5117";
chr1B	StringTie	exon	538518601	538518647	1000	+	.	transcript_id "STRG.5117.1"; gene_id "STRG.5117";
chr1B	StringTie	exon	538518855	538519239	1000	+	.	transcript_id "STRG.5117.1"; gene_id "STRG.5117";
chr1B	StringTie	transcript	538520268	538522868	1000	-	.	transcript_id "STRG.5116.1"; gene_id "STRG.5116"
chr1B	StringTie	exon	538520268	538520822	1000	-	.	transcript_id "STRG.5116.1"; gene_id "STRG.5116";
chr1B	StringTie	exon	538520912	538521038	1000	-	.	transcript_id "STRG.5116.1"; gene_id "STRG.5116";
chr1B	StringTie	exon	538521121	538521276	1000	-	.	transcript_id "STRG.5116.1"; gene_id "STRG.5116";
chr1B	StringTie	exon	538522657	538522868	1000	-	.	transcript_id "STRG.5116.1"; gene_id "STRG.5116";
chr1B	StringTie	transcript	538779045	538784023	1000	+	.	transcript_id "STRG.5119.1"; gene_id "STRG.5119"
chr1B	StringTie	exon	538779045	538779685	1000	+	.	transcript_id "STRG.5119.1"; gene_id "STRG.5119";
chr1B	StringTie	exon	538780292	538782281	1000	+	.	transcript_id "STRG.5119.1"; gene_id "STRG.5119";
chr1B	StringTie	exon	538783027	538784023	1000	+	.	transcript_id "STRG.5119.1"; gene_id "STRG.5119";
chr1B	StringTie	transcript	538779790	538784023	1000	+	.	transcript_id "STRG.5119.2"; gene_id "STRG.5119"
chr1B	StringTie	exon	538779790	538779840	1000	+	.	transcript_id "STRG.5119.2"; gene_id "STRG.5119";
chr1B	StringTie	exon	538780292	538782281	1000	+	.	transcript_id "STRG.5119.2"; gene_id "STRG.5119";
chr1B	StringTie	exon	538783027	538784023	1000	+	.	transcript_id "STRG.5119.2"; gene_id "STRG.5119";
chr1B	StringTie	transcript	538786719	538791146	1000	+	.	transcript_id "STRG.5120.1"; gene_id "STRG.5120"
chr1B	StringTie	exon	538786719	538786994	1000	+	.	transcript_id "STRG.5120.1"; gene_id "STRG.5120";
chr1B	StringTie	exon	538787306	538787414	1000	+	.	transcript_id "STRG.5120.1"; gene_id "STRG.5120";
chr1B	StringTie	exon	538787493	538787574	1000	+	.	transcript_id "STRG.5120.1"; gene_id "STRG.5120";
chr1B	StringTie	exon	538788442	538788527	1000	+	.	transcript_id "STRG.5120.1"; gene_id "STRG.5120";
chr1B	StringTie	exon	538788801	538788904	1000	+	.	transcript_id "STRG.5120.1"; gene_id "STRG.5120";
chr1B	StringTie	exon	538788989	538789119	1000	+	.	transcript_id "STRG.5120.1"; gene_id "STRG.5120";
chr1B	StringTie	exon	538789209	538789302	1000	+	.	transcript_id "STRG.5120.1"; gene_id "STRG.5120";
chr1B	StringTie	exon	538789556	538789611	1000	+	.	transcript_id "STRG.5120.1"; gene_id "STRG.5120";
chr1B	StringTie	exon	538790612	538791146	1000	+	.	transcript_id "STRG.5120.1"; gene_id "STRG.5120";
chr1B	StringTie	transcript	538853077	538855498	1000	-	.	transcript_id "STRG.5121.1"; gene_id "STRG.5121"
chr1B	StringTie	exon	538853077	538855498	1000	-	.	transcript_id "STRG.5121.1"; gene_id "STRG.5121";
chr1B	StringTie	transcript	538853077	538862653	1000	-	.	transcript_id "STRG.5121.2"; gene_id "STRG.5121"
chr1B	StringTie	exon	538853077	538853547	1000	-	.	transcript_id "STRG.5121.2"; gene_id "STRG.5121";
chr1B	StringTie	exon	538854907	538855498	1000	-	.	transcript_id "STRG.5121.2"; gene_id "STRG.5121";
chr1B	StringTie	exon	538855885	538859263	1000	-	.	transcript_id "STRG.5121.2"; gene_id "STRG.5121";
chr1B	StringTie	exon	538859382	538860833	1000	-	.	transcript_id "STRG.5121.2"; gene_id "STRG.5121";
chr1B	StringTie	exon	538861483	538861512	1000	-	.	transcript_id "STRG.5121.2"; gene_id "STRG.5121";
chr1B	StringTie	exon	538861619	538861758	1000	-	.	transcript_id "STRG.5121.2"; gene_id "STRG.5121";
chr1B	StringTie	exon	538862105	538862223	1000	-	.	transcript_id "STRG.5121.2"; gene_id "STRG.5121";
chr1B	StringTie	exon	538862305	538862653	1000	-	.	transcript_id "STRG.5121.2"; gene_id "STRG.5121";
chr1B	StringTie	transcript	538853077	538862653	1000	-	.	transcript_id "STRG.5121.3"; gene_id "STRG.5121"
chr1B	StringTie	exon	538853077	538853547	1000	-	.	transcript_id "STRG.5121.3"; gene_id "STRG.5121";
chr1B	StringTie	exon	538854907	538855498	1000	-	.	transcript_id "STRG.5121.3"; gene_id "STRG.5121";
chr1B	StringTie	exon	538855885	538855943	1000	-	.	transcript_id "STRG.5121.3"; gene_id "STRG.5121";
chr1B	StringTie	exon	538856791	538859263	1000	-	.	transcript_id "STRG.5121.3"; gene_id "STRG.5121";
chr1B	StringTie	exon	538859382	538860833	1000	-	.	transcript_id "STRG.5121.3"; gene_id "STRG.5121";
chr1B	StringTie	exon	538861407	538861512	1000	-	.	transcript_id "STRG.5121.3"; gene_id "STRG.5121";
chr1B	StringTie	exon	538861619	538861758	1000	-	.	transcript_id "STRG.5121.3"; gene_id "STRG.5121";
chr1B	StringTie	exon	538862105	538862223	1000	-	.	transcript_id "STRG.5121.3"; gene_id "STRG.5121";
chr1B	StringTie	exon	538862305	538862653	1000	-	.	transcript_id "STRG.5121.3"; gene_id "STRG.5121";
chr1B	StringTie	transcript	538853077	538862653	1000	-	.	transcript_id "STRG.5121.4"; gene_id "STRG.5121"
chr1B	StringTie	exon	538853077	538853547	1000	-	.	transcript_id "STRG.5121.4"; gene_id "STRG.5121";
chr1B	StringTie	exon	538854907	538855498	1000	-	.	transcript_id "STRG.5121.4"; gene_id "STRG.5121";
chr1B	StringTie	exon	538855885	538855943	1000	-	.	transcript_id "STRG.5121.4"; gene_id "STRG.5121";
chr1B	StringTie	exon	538856791	538860833	1000	-	.	transcript_id "STRG.5121.4"; gene_id "STRG.5121";
chr1B	StringTie	exon	538861483	538861512	1000	-	.	transcript_id "STRG.5121.4"; gene_id "STRG.5121";
chr1B	StringTie	exon	538861619	538861758	1000	-	.	transcript_id "STRG.5121.4"; gene_id "STRG.5121";
chr1B	StringTie	exon	538862105	538862223	1000	-	.	transcript_id "STRG.5121.4"; gene_id "STRG.5121";
chr1B	StringTie	exon	538862305	538862653	1000	-	.	transcript_id "STRG.5121.4"; gene_id "STRG.5121";
chr1B	StringTie	transcript	538853077	538862653	1000	-	.	transcript_id "STRG.5121.5"; gene_id "STRG.5121"
chr1B	StringTie	exon	538853077	538854755	1000	-	.	transcript_id "STRG.5121.5"; gene_id "STRG.5121";
chr1B	StringTie	exon	538854907	538855498	1000	-	.	transcript_id "STRG.5121.5"; gene_id "STRG.5121";
chr1B	StringTie	exon	538855885	538855943	1000	-	.	transcript_id "STRG.5121.5"; gene_id "STRG.5121";
chr1B	StringTie	exon	538856791	538859263	1000	-	.	transcript_id "STRG.5121.5"; gene_id "STRG.5121";
chr1B	StringTie	exon	538859382	538860833	1000	-	.	transcript_id "STRG.5121.5"; gene_id "STRG.5121";
chr1B	StringTie	exon	538861407	538861512	1000	-	.	transcript_id "STRG.5121.5"; gene_id "STRG.5121";
chr1B	StringTie	exon	538861619	538861758	1000	-	.	transcript_id "STRG.5121.5"; gene_id "STRG.5121";
chr1B	StringTie	exon	538862105	538862223	1000	-	.	transcript_id "STRG.5121.5"; gene_id "STRG.5121";
chr1B	StringTie	exon	538862305	538862653	1000	-	.	transcript_id "STRG.5121.5"; gene_id "STRG.5121";
chr1B	StringTie	transcript	538853077	538862653	1000	-	.	transcript_id "STRG.5121.6"; gene_id "STRG.5121"
chr1B	StringTie	exon	538853077	538853547	1000	-	.	transcript_id "STRG.5121.6"; gene_id "STRG.5121";
chr1B	StringTie	exon	538854907	538855498	1000	-	.	transcript_id "STRG.5121.6"; gene_id "STRG.5121";
chr1B	StringTie	exon	538855885	538855943	1000	-	.	transcript_id "STRG.5121.6"; gene_id "STRG.5121";
chr1B	StringTie	exon	538856791	538859263	1000	-	.	transcript_id "STRG.5121.6"; gene_id "STRG.5121";
chr1B	StringTie	exon	538859382	538860833	1000	-	.	transcript_id "STRG.5121.6"; gene_id "STRG.5121";
chr1B	StringTie	exon	538861483	538861512	1000	-	.	transcript_id "STRG.5121.6"; gene_id "STRG.5121";
chr1B	StringTie	exon	538861619	538861758	1000	-	.	transcript_id "STRG.5121.6"; gene_id "STRG.5121";
chr1B	StringTie	exon	538862105	538862223	1000	-	.	transcript_id "STRG.5121.6"; gene_id "STRG.5121";
chr1B	StringTie	exon	538862305	538862653	1000	-	.	transcript_id "STRG.5121.6"; gene_id "STRG.5121";
chr1B	StringTie	transcript	538888241	538894091	1000	+	.	transcript_id "STRG.5122.1"; gene_id "STRG.5122"
chr1B	StringTie	exon	538888241	538888739	1000	+	.	transcript_id "STRG.5122.1"; gene_id "STRG.5122";
chr1B	StringTie	exon	538889774	538889842	1000	+	.	transcript_id "STRG.5122.1"; gene_id "STRG.5122";
chr1B	StringTie	exon	538890289	538890354	1000	+	.	transcript_id "STRG.5122.1"; gene_id "STRG.5122";
chr1B	StringTie	exon	538890630	538890851	1000	+	.	transcript_id "STRG.5122.1"; gene_id "STRG.5122";
chr1B	StringTie	exon	538891465	538891642	1000	+	.	transcript_id "STRG.5122.1"; gene_id "STRG.5122";
chr1B	StringTie	exon	538891742	538892138	1000	+	.	transcript_id "STRG.5122.1"; gene_id "STRG.5122";
chr1B	StringTie	exon	538893007	538893128	1000	+	.	transcript_id "STRG.5122.1"; gene_id "STRG.5122";
chr1B	StringTie	exon	538893784	538894091	1000	+	.	transcript_id "STRG.5122.1"; gene_id "STRG.5122";
chr1B	StringTie	transcript	539593699	539599819	1000	+	.	transcript_id "STRG.5123.1"; gene_id "STRG.5123"
chr1B	StringTie	exon	539593699	539593848	1000	+	.	transcript_id "STRG.5123.1"; gene_id "STRG.5123";
chr1B	StringTie	exon	539595348	539595416	1000	+	.	transcript_id "STRG.5123.1"; gene_id "STRG.5123";
chr1B	StringTie	exon	539595866	539595931	1000	+	.	transcript_id "STRG.5123.1"; gene_id "STRG.5123";
chr1B	StringTie	exon	539596187	539596408	1000	+	.	transcript_id "STRG.5123.1"; gene_id "STRG.5123";
chr1B	StringTie	exon	539596996	539597167	1000	+	.	transcript_id "STRG.5123.1"; gene_id "STRG.5123";
chr1B	StringTie	exon	539597267	539597480	1000	+	.	transcript_id "STRG.5123.1"; gene_id "STRG.5123";
chr1B	StringTie	exon	539598258	539598382	1000	+	.	transcript_id "STRG.5123.1"; gene_id "STRG.5123";
chr1B	StringTie	exon	539598993	539599819	1000	+	.	transcript_id "STRG.5123.1"; gene_id "STRG.5123";
chr1B	StringTie	transcript	539594073	539599819	1000	+	.	transcript_id "STRG.5123.2"; gene_id "STRG.5123"
chr1B	StringTie	exon	539594073	539594470	1000	+	.	transcript_id "STRG.5123.2"; gene_id "STRG.5123";
chr1B	StringTie	exon	539595348	539595416	1000	+	.	transcript_id "STRG.5123.2"; gene_id "STRG.5123";
chr1B	StringTie	exon	539595866	539595931	1000	+	.	transcript_id "STRG.5123.2"; gene_id "STRG.5123";
chr1B	StringTie	exon	539596187	539596408	1000	+	.	transcript_id "STRG.5123.2"; gene_id "STRG.5123";
chr1B	StringTie	exon	539596996	539597167	1000	+	.	transcript_id "STRG.5123.2"; gene_id "STRG.5123";
chr1B	StringTie	exon	539597267	539597480	1000	+	.	transcript_id "STRG.5123.2"; gene_id "STRG.5123";
chr1B	StringTie	exon	539598258	539598382	1000	+	.	transcript_id "STRG.5123.2"; gene_id "STRG.5123";
chr1B	StringTie	exon	539598993	539599819	1000	+	.	transcript_id "STRG.5123.2"; gene_id "STRG.5123";
chr1B	StringTie	transcript	540052289	540059367	1000	+	.	transcript_id "STRG.5125.1"; gene_id "STRG.5125"
chr1B	StringTie	exon	540052289	540052445	1000	+	.	transcript_id "STRG.5125.1"; gene_id "STRG.5125";
chr1B	StringTie	exon	540053772	540054411	1000	+	.	transcript_id "STRG.5125.1"; gene_id "STRG.5125";
chr1B	StringTie	exon	540055363	540055397	1000	+	.	transcript_id "STRG.5125.1"; gene_id "STRG.5125";
chr1B	StringTie	exon	540055494	540058237	1000	+	.	transcript_id "STRG.5125.1"; gene_id "STRG.5125";
chr1B	StringTie	exon	540058344	540059367	1000	+	.	transcript_id "STRG.5125.1"; gene_id "STRG.5125";
chr1B	StringTie	transcript	540055494	540059367	1000	+	.	transcript_id "STRG.5125.2"; gene_id "STRG.5125"
chr1B	StringTie	exon	540055494	540058237	1000	+	.	transcript_id "STRG.5125.2"; gene_id "STRG.5125";
chr1B	StringTie	exon	540058344	540058550	1000	+	.	transcript_id "STRG.5125.2"; gene_id "STRG.5125";
chr1B	StringTie	exon	540058632	540059367	1000	+	.	transcript_id "STRG.5125.2"; gene_id "STRG.5125";
chr1B	StringTie	transcript	540118188	540119795	1000	-	.	transcript_id "STRG.5124.1"; gene_id "STRG.5124"
chr1B	StringTie	exon	540118188	540118989	1000	-	.	transcript_id "STRG.5124.1"; gene_id "STRG.5124";
chr1B	StringTie	exon	540119062	540119795	1000	-	.	transcript_id "STRG.5124.1"; gene_id "STRG.5124";
chr1B	StringTie	transcript	540118188	540119795	1000	-	.	transcript_id "STRG.5124.2"; gene_id "STRG.5124"
chr1B	StringTie	exon	540118188	540118549	1000	-	.	transcript_id "STRG.5124.2"; gene_id "STRG.5124";
chr1B	StringTie	exon	540118637	540118989	1000	-	.	transcript_id "STRG.5124.2"; gene_id "STRG.5124";
chr1B	StringTie	exon	540119062	540119795	1000	-	.	transcript_id "STRG.5124.2"; gene_id "STRG.5124";
chr1B	StringTie	transcript	540340416	540341297	1000	+	.	transcript_id "STRG.5126.1"; gene_id "STRG.5126"
chr1B	StringTie	exon	540340416	540341297	1000	+	.	transcript_id "STRG.5126.1"; gene_id "STRG.5126";
chr1B	StringTie	transcript	540486752	540494677	1000	-	.	transcript_id "STRG.5128.1"; gene_id "STRG.5128"
chr1B	StringTie	exon	540486752	540487337	1000	-	.	transcript_id "STRG.5128.1"; gene_id "STRG.5128";
chr1B	StringTie	exon	540487678	540487771	1000	-	.	transcript_id "STRG.5128.1"; gene_id "STRG.5128";
chr1B	StringTie	exon	540488309	540488442	1000	-	.	transcript_id "STRG.5128.1"; gene_id "STRG.5128";
chr1B	StringTie	exon	540489207	540489308	1000	-	.	transcript_id "STRG.5128.1"; gene_id "STRG.5128";
chr1B	StringTie	exon	540489391	540489471	1000	-	.	transcript_id "STRG.5128.1"; gene_id "STRG.5128";
chr1B	StringTie	exon	540489851	540489920	1000	-	.	transcript_id "STRG.5128.1"; gene_id "STRG.5128";
chr1B	StringTie	exon	540490246	540490307	1000	-	.	transcript_id "STRG.5128.1"; gene_id "STRG.5128";
chr1B	StringTie	exon	540490459	540490874	1000	-	.	transcript_id "STRG.5128.1"; gene_id "STRG.5128";
chr1B	StringTie	exon	540490996	540491079	1000	-	.	transcript_id "STRG.5128.1"; gene_id "STRG.5128";
chr1B	StringTie	exon	540491573	540491665	1000	-	.	transcript_id "STRG.5128.1"; gene_id "STRG.5128";
chr1B	StringTie	exon	540491774	540491825	1000	-	.	transcript_id "STRG.5128.1"; gene_id "STRG.5128";
chr1B	StringTie	exon	540491933	540491999	1000	-	.	transcript_id "STRG.5128.1"; gene_id "STRG.5128";
chr1B	StringTie	exon	540492101	540492159	1000	-	.	transcript_id "STRG.5128.1"; gene_id "STRG.5128";
chr1B	StringTie	exon	540492441	540492554	1000	-	.	transcript_id "STRG.5128.1"; gene_id "STRG.5128";
chr1B	StringTie	exon	540492660	540492845	1000	-	.	transcript_id "STRG.5128.1"; gene_id "STRG.5128";
chr1B	StringTie	exon	540492934	540493434	1000	-	.	transcript_id "STRG.5128.1"; gene_id "STRG.5128";
chr1B	StringTie	exon	540493511	540493580	1000	-	.	transcript_id "STRG.5128.1"; gene_id "STRG.5128";
chr1B	StringTie	exon	540494312	540494677	1000	-	.	transcript_id "STRG.5128.1"; gene_id "STRG.5128";
chr1B	StringTie	transcript	540746946	540749623	1000	-	.	transcript_id "STRG.5127.1"; gene_id "STRG.5127"
chr1B	StringTie	exon	540746946	540748585	1000	-	.	transcript_id "STRG.5127.1"; gene_id "STRG.5127";
chr1B	StringTie	exon	540749474	540749623	1000	-	.	transcript_id "STRG.5127.1"; gene_id "STRG.5127";
chr1B	StringTie	transcript	540746946	540749623	1000	-	.	transcript_id "STRG.5127.2"; gene_id "STRG.5127"
chr1B	StringTie	exon	540746946	540747921	1000	-	.	transcript_id "STRG.5127.2"; gene_id "STRG.5127";
chr1B	StringTie	exon	540749474	540749623	1000	-	.	transcript_id "STRG.5127.2"; gene_id "STRG.5127";
chr1B	StringTie	transcript	540775641	540778856	1000	-	.	transcript_id "STRG.5130.1"; gene_id "STRG.5130"
chr1B	StringTie	exon	540775641	540775960	1000	-	.	transcript_id "STRG.5130.1"; gene_id "STRG.5130";
chr1B	StringTie	exon	540776061	540776564	1000	-	.	transcript_id "STRG.5130.1"; gene_id "STRG.5130";
chr1B	StringTie	exon	540777844	540778491	1000	-	.	transcript_id "STRG.5130.1"; gene_id "STRG.5130";
chr1B	StringTie	exon	540778648	540778856	1000	-	.	transcript_id "STRG.5130.1"; gene_id "STRG.5130";
chr1B	StringTie	transcript	540775641	540778856	1000	-	.	transcript_id "STRG.5130.2"; gene_id "STRG.5130"
chr1B	StringTie	exon	540775641	540775960	1000	-	.	transcript_id "STRG.5130.2"; gene_id "STRG.5130";
chr1B	StringTie	exon	540776061	540777221	1000	-	.	transcript_id "STRG.5130.2"; gene_id "STRG.5130";
chr1B	StringTie	exon	540777844	540778491	1000	-	.	transcript_id "STRG.5130.2"; gene_id "STRG.5130";
chr1B	StringTie	exon	540778648	540778856	1000	-	.	transcript_id "STRG.5130.2"; gene_id "STRG.5130";
chr1B	StringTie	transcript	540860072	540863349	1000	-	.	transcript_id "STRG.5129.1"; gene_id "STRG.5129"
chr1B	StringTie	exon	540860072	540863092	1000	-	.	transcript_id "STRG.5129.1"; gene_id "STRG.5129";
chr1B	StringTie	exon	540863191	540863349	1000	-	.	transcript_id "STRG.5129.1"; gene_id "STRG.5129";
chr1B	StringTie	transcript	540962339	540965603	1000	-	.	transcript_id "STRG.5131.1"; gene_id "STRG.5131"
chr1B	StringTie	exon	540962339	540962579	1000	-	.	transcript_id "STRG.5131.1"; gene_id "STRG.5131";
chr1B	StringTie	exon	540963015	540963108	1000	-	.	transcript_id "STRG.5131.1"; gene_id "STRG.5131";
chr1B	StringTie	exon	540963442	540963597	1000	-	.	transcript_id "STRG.5131.1"; gene_id "STRG.5131";
chr1B	StringTie	exon	540964057	540964116	1000	-	.	transcript_id "STRG.5131.1"; gene_id "STRG.5131";
chr1B	StringTie	exon	540964206	540964424	1000	-	.	transcript_id "STRG.5131.1"; gene_id "STRG.5131";
chr1B	StringTie	exon	540964525	540964867	1000	-	.	transcript_id "STRG.5131.1"; gene_id "STRG.5131";
chr1B	StringTie	exon	540965007	540965603	1000	-	.	transcript_id "STRG.5131.1"; gene_id "STRG.5131";
chr1B	StringTie	transcript	541181795	541188415	1000	-	.	transcript_id "STRG.5133.1"; gene_id "STRG.5133"
chr1B	StringTie	exon	541181795	541182079	1000	-	.	transcript_id "STRG.5133.1"; gene_id "STRG.5133";
chr1B	StringTie	exon	541182937	541183050	1000	-	.	transcript_id "STRG.5133.1"; gene_id "STRG.5133";
chr1B	StringTie	exon	541184474	541184587	1000	-	.	transcript_id "STRG.5133.1"; gene_id "STRG.5133";
chr1B	StringTie	exon	541185416	541185529	1000	-	.	transcript_id "STRG.5133.1"; gene_id "STRG.5133";
chr1B	StringTie	exon	541186413	541186460	1000	-	.	transcript_id "STRG.5133.1"; gene_id "STRG.5133";
chr1B	StringTie	exon	541187713	541187840	1000	-	.	transcript_id "STRG.5133.1"; gene_id "STRG.5133";
chr1B	StringTie	exon	541188049	541188415	1000	-	.	transcript_id "STRG.5133.1"; gene_id "STRG.5133";
chr1B	StringTie	transcript	541838837	541840840	1000	-	.	transcript_id "STRG.5132.1"; gene_id "STRG.5132"
chr1B	StringTie	exon	541838837	541839731	1000	-	.	transcript_id "STRG.5132.1"; gene_id "STRG.5132";
chr1B	StringTie	exon	541840585	541840840	1000	-	.	transcript_id "STRG.5132.1"; gene_id "STRG.5132";
chr1B	StringTie	transcript	541995731	541998551	1000	+	.	transcript_id "STRG.5135.1"; gene_id "STRG.5135"
chr1B	StringTie	exon	541995731	541996636	1000	+	.	transcript_id "STRG.5135.1"; gene_id "STRG.5135";
chr1B	StringTie	exon	541996742	541996869	1000	+	.	transcript_id "STRG.5135.1"; gene_id "STRG.5135";
chr1B	StringTie	exon	541996942	541997023	1000	+	.	transcript_id "STRG.5135.1"; gene_id "STRG.5135";
chr1B	StringTie	exon	541997730	541997883	1000	+	.	transcript_id "STRG.5135.1"; gene_id "STRG.5135";
chr1B	StringTie	exon	541997973	541998551	1000	+	.	transcript_id "STRG.5135.1"; gene_id "STRG.5135";
chr1B	StringTie	transcript	541995731	541998551	1000	+	.	transcript_id "STRG.5135.2"; gene_id "STRG.5135"
chr1B	StringTie	exon	541995731	541996169	1000	+	.	transcript_id "STRG.5135.2"; gene_id "STRG.5135";
chr1B	StringTie	exon	541996508	541996636	1000	+	.	transcript_id "STRG.5135.2"; gene_id "STRG.5135";
chr1B	StringTie	exon	541996742	541996869	1000	+	.	transcript_id "STRG.5135.2"; gene_id "STRG.5135";
chr1B	StringTie	exon	541996942	541997023	1000	+	.	transcript_id "STRG.5135.2"; gene_id "STRG.5135";
chr1B	StringTie	exon	541997730	541997883	1000	+	.	transcript_id "STRG.5135.2"; gene_id "STRG.5135";
chr1B	StringTie	exon	541997973	541998551	1000	+	.	transcript_id "STRG.5135.2"; gene_id "STRG.5135";
chr1B	StringTie	transcript	541998871	542004307	1000	-	.	transcript_id "STRG.5136.1"; gene_id "STRG.5136"
chr1B	StringTie	exon	541998871	541999340	1000	-	.	transcript_id "STRG.5136.1"; gene_id "STRG.5136";
chr1B	StringTie	exon	542000329	542000472	1000	-	.	transcript_id "STRG.5136.1"; gene_id "STRG.5136";
chr1B	StringTie	exon	542001153	542001431	1000	-	.	transcript_id "STRG.5136.1"; gene_id "STRG.5136";
chr1B	StringTie	exon	542001700	542001807	1000	-	.	transcript_id "STRG.5136.1"; gene_id "STRG.5136";
chr1B	StringTie	exon	542002043	542002322	1000	-	.	transcript_id "STRG.5136.1"; gene_id "STRG.5136";
chr1B	StringTie	exon	542002410	542002710	1000	-	.	transcript_id "STRG.5136.1"; gene_id "STRG.5136";
chr1B	StringTie	exon	542003067	542003645	1000	-	.	transcript_id "STRG.5136.1"; gene_id "STRG.5136";
chr1B	StringTie	exon	542003903	542004307	1000	-	.	transcript_id "STRG.5136.1"; gene_id "STRG.5136";
chr1B	StringTie	transcript	541998871	542004307	1000	-	.	transcript_id "STRG.5136.2"; gene_id "STRG.5136"
chr1B	StringTie	exon	541998871	541999340	1000	-	.	transcript_id "STRG.5136.2"; gene_id "STRG.5136";
chr1B	StringTie	exon	542000329	542000472	1000	-	.	transcript_id "STRG.5136.2"; gene_id "STRG.5136";
chr1B	StringTie	exon	542001153	542001431	1000	-	.	transcript_id "STRG.5136.2"; gene_id "STRG.5136";
chr1B	StringTie	exon	542001700	542001807	1000	-	.	transcript_id "STRG.5136.2"; gene_id "STRG.5136";
chr1B	StringTie	exon	542002043	542002322	1000	-	.	transcript_id "STRG.5136.2"; gene_id "STRG.5136";
chr1B	StringTie	exon	542002410	542002650	1000	-	.	transcript_id "STRG.5136.2"; gene_id "STRG.5136";
chr1B	StringTie	exon	542003067	542003645	1000	-	.	transcript_id "STRG.5136.2"; gene_id "STRG.5136";
chr1B	StringTie	exon	542003903	542004307	1000	-	.	transcript_id "STRG.5136.2"; gene_id "STRG.5136";
chr1B	StringTie	transcript	541998871	542004307	1000	-	.	transcript_id "STRG.5136.3"; gene_id "STRG.5136"
chr1B	StringTie	exon	541998871	541999340	1000	-	.	transcript_id "STRG.5136.3"; gene_id "STRG.5136";
chr1B	StringTie	exon	542000329	542000509	1000	-	.	transcript_id "STRG.5136.3"; gene_id "STRG.5136";
chr1B	StringTie	exon	542001153	542001431	1000	-	.	transcript_id "STRG.5136.3"; gene_id "STRG.5136";
chr1B	StringTie	exon	542001700	542001807	1000	-	.	transcript_id "STRG.5136.3"; gene_id "STRG.5136";
chr1B	StringTie	exon	542002043	542002322	1000	-	.	transcript_id "STRG.5136.3"; gene_id "STRG.5136";
chr1B	StringTie	exon	542002410	542002710	1000	-	.	transcript_id "STRG.5136.3"; gene_id "STRG.5136";
chr1B	StringTie	exon	542003067	542003645	1000	-	.	transcript_id "STRG.5136.3"; gene_id "STRG.5136";
chr1B	StringTie	exon	542003903	542004307	1000	-	.	transcript_id "STRG.5136.3"; gene_id "STRG.5136";
chr1B	StringTie	transcript	542043911	542049618	1000	-	.	transcript_id "STRG.5134.1"; gene_id "STRG.5134"
chr1B	StringTie	exon	542043911	542044650	1000	-	.	transcript_id "STRG.5134.1"; gene_id "STRG.5134";
chr1B	StringTie	exon	542044745	542044975	1000	-	.	transcript_id "STRG.5134.1"; gene_id "STRG.5134";
chr1B	StringTie	exon	542045759	542045926	1000	-	.	transcript_id "STRG.5134.1"; gene_id "STRG.5134";
chr1B	StringTie	exon	542046034	542046149	1000	-	.	transcript_id "STRG.5134.1"; gene_id "STRG.5134";
chr1B	StringTie	exon	542047112	542047264	1000	-	.	transcript_id "STRG.5134.1"; gene_id "STRG.5134";
chr1B	StringTie	exon	542047342	542047485	1000	-	.	transcript_id "STRG.5134.1"; gene_id "STRG.5134";
chr1B	StringTie	exon	542049085	542049618	1000	-	.	transcript_id "STRG.5134.1"; gene_id "STRG.5134";
chr1B	StringTie	transcript	542343531	542348919	1000	+	.	transcript_id "STRG.5141.1"; gene_id "STRG.5141"
chr1B	StringTie	exon	542343531	542343815	1000	+	.	transcript_id "STRG.5141.1"; gene_id "STRG.5141";
chr1B	StringTie	exon	542343943	542344016	1000	+	.	transcript_id "STRG.5141.1"; gene_id "STRG.5141";
chr1B	StringTie	exon	542347566	542347881	1000	+	.	transcript_id "STRG.5141.1"; gene_id "STRG.5141";
chr1B	StringTie	exon	542348492	542348919	1000	+	.	transcript_id "STRG.5141.1"; gene_id "STRG.5141";
chr1B	StringTie	transcript	542730012	542732954	1000	+	.	transcript_id "STRG.5137.1"; gene_id "STRG.5137"
chr1B	StringTie	exon	542730012	542731282	1000	+	.	transcript_id "STRG.5137.1"; gene_id "STRG.5137";
chr1B	StringTie	exon	542731771	542731880	1000	+	.	transcript_id "STRG.5137.1"; gene_id "STRG.5137";
chr1B	StringTie	exon	542732643	542732954	1000	+	.	transcript_id "STRG.5137.1"; gene_id "STRG.5137";
chr1B	StringTie	transcript	543204717	543206500	1000	-	.	transcript_id "STRG.5138.1"; gene_id "STRG.5138"
chr1B	StringTie	exon	543204717	543206500	1000	-	.	transcript_id "STRG.5138.1"; gene_id "STRG.5138";
chr1B	StringTie	transcript	543204717	543206500	1000	-	.	transcript_id "STRG.5138.2"; gene_id "STRG.5138"
chr1B	StringTie	exon	543204717	543206216	1000	-	.	transcript_id "STRG.5138.2"; gene_id "STRG.5138";
chr1B	StringTie	exon	543206341	543206500	1000	-	.	transcript_id "STRG.5138.2"; gene_id "STRG.5138";
chr1B	StringTie	transcript	543220861	543223889	1000	+	.	transcript_id "STRG.5139.1"; gene_id "STRG.5139"
chr1B	StringTie	exon	543220861	543222194	1000	+	.	transcript_id "STRG.5139.1"; gene_id "STRG.5139";
chr1B	StringTie	exon	543222619	543222722	1000	+	.	transcript_id "STRG.5139.1"; gene_id "STRG.5139";
chr1B	StringTie	exon	543223615	543223889	1000	+	.	transcript_id "STRG.5139.1"; gene_id "STRG.5139";
chr1B	StringTie	transcript	543367106	543373501	1000	-	.	transcript_id "STRG.5140.1"; gene_id "STRG.5140"
chr1B	StringTie	exon	543367106	543367627	1000	-	.	transcript_id "STRG.5140.1"; gene_id "STRG.5140";
chr1B	StringTie	exon	543368442	543368517	1000	-	.	transcript_id "STRG.5140.1"; gene_id "STRG.5140";
chr1B	StringTie	exon	543369581	543370622	1000	-	.	transcript_id "STRG.5140.1"; gene_id "STRG.5140";
chr1B	StringTie	exon	543370763	543370838	1000	-	.	transcript_id "STRG.5140.1"; gene_id "STRG.5140";
chr1B	StringTie	exon	543372133	543373501	1000	-	.	transcript_id "STRG.5140.1"; gene_id "STRG.5140";
chr1B	StringTie	transcript	544203994	544206020	1000	-	.	transcript_id "STRG.5142.1"; gene_id "STRG.5142"
chr1B	StringTie	exon	544203994	544205777	1000	-	.	transcript_id "STRG.5142.1"; gene_id "STRG.5142";
chr1B	StringTie	exon	544205857	544206020	1000	-	.	transcript_id "STRG.5142.1"; gene_id "STRG.5142";
chr1B	StringTie	transcript	546194223	546197437	1000	+	.	transcript_id "STRG.5143.1"; gene_id "STRG.5143"
chr1B	StringTie	exon	546194223	546195523	1000	+	.	transcript_id "STRG.5143.1"; gene_id "STRG.5143";
chr1B	StringTie	exon	546196219	546196298	1000	+	.	transcript_id "STRG.5143.1"; gene_id "STRG.5143";
chr1B	StringTie	exon	546197138	546197437	1000	+	.	transcript_id "STRG.5143.1"; gene_id "STRG.5143";
chr1B	StringTie	transcript	546222799	546225715	1000	+	.	transcript_id "STRG.5144.3"; gene_id "STRG.5144"
chr1B	StringTie	exon	546222799	546224071	1000	+	.	transcript_id "STRG.5144.3"; gene_id "STRG.5144";
chr1B	StringTie	exon	546225155	546225222	1000	+	.	transcript_id "STRG.5144.3"; gene_id "STRG.5144";
chr1B	StringTie	exon	546225357	546225715	1000	+	.	transcript_id "STRG.5144.3"; gene_id "STRG.5144";
chr1B	StringTie	transcript	546222799	546226744	1000	+	.	transcript_id "STRG.5144.1"; gene_id "STRG.5144"
chr1B	StringTie	exon	546222799	546224071	1000	+	.	transcript_id "STRG.5144.1"; gene_id "STRG.5144";
chr1B	StringTie	exon	546225155	546225222	1000	+	.	transcript_id "STRG.5144.1"; gene_id "STRG.5144";
chr1B	StringTie	exon	546226217	546226744	1000	+	.	transcript_id "STRG.5144.1"; gene_id "STRG.5144";
chr1B	StringTie	transcript	546222799	546226744	1000	+	.	transcript_id "STRG.5144.2"; gene_id "STRG.5144"
chr1B	StringTie	exon	546222799	546223739	1000	+	.	transcript_id "STRG.5144.2"; gene_id "STRG.5144";
chr1B	StringTie	exon	546223947	546224071	1000	+	.	transcript_id "STRG.5144.2"; gene_id "STRG.5144";
chr1B	StringTie	exon	546225155	546225222	1000	+	.	transcript_id "STRG.5144.2"; gene_id "STRG.5144";
chr1B	StringTie	exon	546226217	546226744	1000	+	.	transcript_id "STRG.5144.2"; gene_id "STRG.5144";
chr1B	StringTie	transcript	546586760	546594606	1000	+	.	transcript_id "STRG.5145.1"; gene_id "STRG.5145"
chr1B	StringTie	exon	546586760	546587466	1000	+	.	transcript_id "STRG.5145.1"; gene_id "STRG.5145";
chr1B	StringTie	exon	546587750	546587909	1000	+	.	transcript_id "STRG.5145.1"; gene_id "STRG.5145";
chr1B	StringTie	exon	546588035	546588184	1000	+	.	transcript_id "STRG.5145.1"; gene_id "STRG.5145";
chr1B	StringTie	exon	546588312	546588473	1000	+	.	transcript_id "STRG.5145.1"; gene_id "STRG.5145";
chr1B	StringTie	exon	546588630	546588802	1000	+	.	transcript_id "STRG.5145.1"; gene_id "STRG.5145";
chr1B	StringTie	exon	546588890	546588956	1000	+	.	transcript_id "STRG.5145.1"; gene_id "STRG.5145";
chr1B	StringTie	exon	546589104	546589270	1000	+	.	transcript_id "STRG.5145.1"; gene_id "STRG.5145";
chr1B	StringTie	exon	546589840	546589998	1000	+	.	transcript_id "STRG.5145.1"; gene_id "STRG.5145";
chr1B	StringTie	exon	546590461	546590552	1000	+	.	transcript_id "STRG.5145.1"; gene_id "STRG.5145";
chr1B	StringTie	exon	546590653	546590747	1000	+	.	transcript_id "STRG.5145.1"; gene_id "STRG.5145";
chr1B	StringTie	exon	546591305	546591382	1000	+	.	transcript_id "STRG.5145.1"; gene_id "STRG.5145";
chr1B	StringTie	exon	546592232	546592327	1000	+	.	transcript_id "STRG.5145.1"; gene_id "STRG.5145";
chr1B	StringTie	exon	546593292	546593366	1000	+	.	transcript_id "STRG.5145.1"; gene_id "STRG.5145";
chr1B	StringTie	exon	546593443	546593534	1000	+	.	transcript_id "STRG.5145.1"; gene_id "STRG.5145";
chr1B	StringTie	exon	546593621	546593783	1000	+	.	transcript_id "STRG.5145.1"; gene_id "STRG.5145";
chr1B	StringTie	exon	546593858	546593918	1000	+	.	transcript_id "STRG.5145.1"; gene_id "STRG.5145";
chr1B	StringTie	exon	546594193	546594606	1000	+	.	transcript_id "STRG.5145.1"; gene_id "STRG.5145";
chr1B	StringTie	transcript	546782851	546785731	1000	+	.	transcript_id "STRG.5146.1"; gene_id "STRG.5146"
chr1B	StringTie	exon	546782851	546783598	1000	+	.	transcript_id "STRG.5146.1"; gene_id "STRG.5146";
chr1B	StringTie	exon	546784479	546784764	1000	+	.	transcript_id "STRG.5146.1"; gene_id "STRG.5146";
chr1B	StringTie	exon	546785017	546785731	1000	+	.	transcript_id "STRG.5146.1"; gene_id "STRG.5146";
chr1B	StringTie	transcript	547024849	547029743	1000	+	.	transcript_id "STRG.5148.1"; gene_id "STRG.5148"
chr1B	StringTie	exon	547024849	547025207	1000	+	.	transcript_id "STRG.5148.1"; gene_id "STRG.5148";
chr1B	StringTie	exon	547025606	547025746	1000	+	.	transcript_id "STRG.5148.1"; gene_id "STRG.5148";
chr1B	StringTie	exon	547026112	547026177	1000	+	.	transcript_id "STRG.5148.1"; gene_id "STRG.5148";
chr1B	StringTie	exon	547026395	547026528	1000	+	.	transcript_id "STRG.5148.1"; gene_id "STRG.5148";
chr1B	StringTie	exon	547026819	547026885	1000	+	.	transcript_id "STRG.5148.1"; gene_id "STRG.5148";
chr1B	StringTie	exon	547027021	547028784	1000	+	.	transcript_id "STRG.5148.1"; gene_id "STRG.5148";
chr1B	StringTie	exon	547028866	547029743	1000	+	.	transcript_id "STRG.5148.1"; gene_id "STRG.5148";
chr1B	StringTie	transcript	547024849	547029743	1000	+	.	transcript_id "STRG.5148.2"; gene_id "STRG.5148"
chr1B	StringTie	exon	547024849	547025207	1000	+	.	transcript_id "STRG.5148.2"; gene_id "STRG.5148";
chr1B	StringTie	exon	547025606	547025746	1000	+	.	transcript_id "STRG.5148.2"; gene_id "STRG.5148";
chr1B	StringTie	exon	547026112	547026177	1000	+	.	transcript_id "STRG.5148.2"; gene_id "STRG.5148";
chr1B	StringTie	exon	547026395	547026528	1000	+	.	transcript_id "STRG.5148.2"; gene_id "STRG.5148";
chr1B	StringTie	exon	547026819	547026885	1000	+	.	transcript_id "STRG.5148.2"; gene_id "STRG.5148";
chr1B	StringTie	exon	547027021	547029743	1000	+	.	transcript_id "STRG.5148.2"; gene_id "STRG.5148";
chr1B	StringTie	transcript	547400615	547401497	1000	-	.	transcript_id "STRG.5147.1"; gene_id "STRG.5147"
chr1B	StringTie	exon	547400615	547400891	1000	-	.	transcript_id "STRG.5147.1"; gene_id "STRG.5147";
chr1B	StringTie	exon	547400979	547401497	1000	-	.	transcript_id "STRG.5147.1"; gene_id "STRG.5147";
chr1B	StringTie	transcript	547515697	547517238	1000	+	.	transcript_id "STRG.5149.1"; gene_id "STRG.5149"
chr1B	StringTie	exon	547515697	547517238	1000	+	.	transcript_id "STRG.5149.1"; gene_id "STRG.5149";
chr1B	StringTie	transcript	547752153	547754755	1000	+	.	transcript_id "STRG.5150.1"; gene_id "STRG.5150"
chr1B	StringTie	exon	547752153	547754755	1000	+	.	transcript_id "STRG.5150.1"; gene_id "STRG.5150";
chr1B	StringTie	transcript	547936543	547941397	1000	-	.	transcript_id "STRG.5151.1"; gene_id "STRG.5151"
chr1B	StringTie	exon	547936543	547937017	1000	-	.	transcript_id "STRG.5151.1"; gene_id "STRG.5151";
chr1B	StringTie	exon	547937123	547937635	1000	-	.	transcript_id "STRG.5151.1"; gene_id "STRG.5151";
chr1B	StringTie	exon	547937805	547938287	1000	-	.	transcript_id "STRG.5151.1"; gene_id "STRG.5151";
chr1B	StringTie	exon	547940156	547940663	1000	-	.	transcript_id "STRG.5151.1"; gene_id "STRG.5151";
chr1B	StringTie	exon	547940924	547940981	1000	-	.	transcript_id "STRG.5151.1"; gene_id "STRG.5151";
chr1B	StringTie	exon	547941332	547941397	1000	-	.	transcript_id "STRG.5151.1"; gene_id "STRG.5151";
chr1B	StringTie	transcript	547936543	547941397	1000	-	.	transcript_id "STRG.5151.2"; gene_id "STRG.5151"
chr1B	StringTie	exon	547936543	547937017	1000	-	.	transcript_id "STRG.5151.2"; gene_id "STRG.5151";
chr1B	StringTie	exon	547937123	547937635	1000	-	.	transcript_id "STRG.5151.2"; gene_id "STRG.5151";
chr1B	StringTie	exon	547937805	547938287	1000	-	.	transcript_id "STRG.5151.2"; gene_id "STRG.5151";
chr1B	StringTie	exon	547940156	547940663	1000	-	.	transcript_id "STRG.5151.2"; gene_id "STRG.5151";
chr1B	StringTie	exon	547940924	547940984	1000	-	.	transcript_id "STRG.5151.2"; gene_id "STRG.5151";
chr1B	StringTie	exon	547941332	547941397	1000	-	.	transcript_id "STRG.5151.2"; gene_id "STRG.5151";
chr1B	StringTie	transcript	547951173	547956111	1000	-	.	transcript_id "STRG.5152.1"; gene_id "STRG.5152"
chr1B	StringTie	exon	547951173	547952077	1000	-	.	transcript_id "STRG.5152.1"; gene_id "STRG.5152";
chr1B	StringTie	exon	547952204	547952336	1000	-	.	transcript_id "STRG.5152.1"; gene_id "STRG.5152";
chr1B	StringTie	exon	547952420	547952610	1000	-	.	transcript_id "STRG.5152.1"; gene_id "STRG.5152";
chr1B	StringTie	exon	547952745	547953178	1000	-	.	transcript_id "STRG.5152.1"; gene_id "STRG.5152";
chr1B	StringTie	exon	547953804	547953923	1000	-	.	transcript_id "STRG.5152.1"; gene_id "STRG.5152";
chr1B	StringTie	exon	547954003	547954146	1000	-	.	transcript_id "STRG.5152.1"; gene_id "STRG.5152";
chr1B	StringTie	exon	547954650	547954721	1000	-	.	transcript_id "STRG.5152.1"; gene_id "STRG.5152";
chr1B	StringTie	exon	547955286	547955421	1000	-	.	transcript_id "STRG.5152.1"; gene_id "STRG.5152";
chr1B	StringTie	exon	547955529	547956111	1000	-	.	transcript_id "STRG.5152.1"; gene_id "STRG.5152";
chr1B	StringTie	transcript	547982260	547985216	1000	-	.	transcript_id "STRG.5153.1"; gene_id "STRG.5153"
chr1B	StringTie	exon	547982260	547983907	1000	-	.	transcript_id "STRG.5153.1"; gene_id "STRG.5153";
chr1B	StringTie	exon	547984910	547985216	1000	-	.	transcript_id "STRG.5153.1"; gene_id "STRG.5153";
chr1B	StringTie	transcript	547982260	547985216	1000	-	.	transcript_id "STRG.5153.2"; gene_id "STRG.5153"
chr1B	StringTie	exon	547982260	547983907	1000	-	.	transcript_id "STRG.5153.2"; gene_id "STRG.5153";
chr1B	StringTie	exon	547984451	547985216	1000	-	.	transcript_id "STRG.5153.2"; gene_id "STRG.5153";
chr1B	StringTie	transcript	549528400	549533444	1000	-	.	transcript_id "STRG.5154.1"; gene_id "STRG.5154"
chr1B	StringTie	exon	549528400	549528952	1000	-	.	transcript_id "STRG.5154.1"; gene_id "STRG.5154";
chr1B	StringTie	exon	549529020	549529214	1000	-	.	transcript_id "STRG.5154.1"; gene_id "STRG.5154";
chr1B	StringTie	exon	549529731	549529982	1000	-	.	transcript_id "STRG.5154.1"; gene_id "STRG.5154";
chr1B	StringTie	exon	549530237	549530408	1000	-	.	transcript_id "STRG.5154.1"; gene_id "STRG.5154";
chr1B	StringTie	exon	549530818	549530928	1000	-	.	transcript_id "STRG.5154.1"; gene_id "STRG.5154";
chr1B	StringTie	exon	549531056	549531326	1000	-	.	transcript_id "STRG.5154.1"; gene_id "STRG.5154";
chr1B	StringTie	exon	549531954	549532103	1000	-	.	transcript_id "STRG.5154.1"; gene_id "STRG.5154";
chr1B	StringTie	exon	549532516	549533444	1000	-	.	transcript_id "STRG.5154.1"; gene_id "STRG.5154";
chr1B	StringTie	transcript	549528400	549533444	1000	-	.	transcript_id "STRG.5154.2"; gene_id "STRG.5154"
chr1B	StringTie	exon	549528400	549528952	1000	-	.	transcript_id "STRG.5154.2"; gene_id "STRG.5154";
chr1B	StringTie	exon	549529020	549529214	1000	-	.	transcript_id "STRG.5154.2"; gene_id "STRG.5154";
chr1B	StringTie	exon	549529731	549529982	1000	-	.	transcript_id "STRG.5154.2"; gene_id "STRG.5154";
chr1B	StringTie	exon	549530237	549530408	1000	-	.	transcript_id "STRG.5154.2"; gene_id "STRG.5154";
chr1B	StringTie	exon	549530818	549530928	1000	-	.	transcript_id "STRG.5154.2"; gene_id "STRG.5154";
chr1B	StringTie	exon	549531056	549531326	1000	-	.	transcript_id "STRG.5154.2"; gene_id "STRG.5154";
chr1B	StringTie	exon	549531954	549532103	1000	-	.	transcript_id "STRG.5154.2"; gene_id "STRG.5154";
chr1B	StringTie	exon	549532488	549533444	1000	-	.	transcript_id "STRG.5154.2"; gene_id "STRG.5154";
chr1B	StringTie	transcript	549528400	549533444	1000	-	.	transcript_id "STRG.5154.3"; gene_id "STRG.5154"
chr1B	StringTie	exon	549528400	549528952	1000	-	.	transcript_id "STRG.5154.3"; gene_id "STRG.5154";
chr1B	StringTie	exon	549529020	549529214	1000	-	.	transcript_id "STRG.5154.3"; gene_id "STRG.5154";
chr1B	StringTie	exon	549529731	549529982	1000	-	.	transcript_id "STRG.5154.3"; gene_id "STRG.5154";
chr1B	StringTie	exon	549530237	549530408	1000	-	.	transcript_id "STRG.5154.3"; gene_id "STRG.5154";
chr1B	StringTie	exon	549530818	549530928	1000	-	.	transcript_id "STRG.5154.3"; gene_id "STRG.5154";
chr1B	StringTie	exon	549531018	549531326	1000	-	.	transcript_id "STRG.5154.3"; gene_id "STRG.5154";
chr1B	StringTie	exon	549531954	549532103	1000	-	.	transcript_id "STRG.5154.3"; gene_id "STRG.5154";
chr1B	StringTie	exon	549532488	549533444	1000	-	.	transcript_id "STRG.5154.3"; gene_id "STRG.5154";
chr1B	StringTie	transcript	549636397	549644112	1000	-	.	transcript_id "STRG.5157.1"; gene_id "STRG.5157"
chr1B	StringTie	exon	549636397	549636936	1000	-	.	transcript_id "STRG.5157.1"; gene_id "STRG.5157";
chr1B	StringTie	exon	549637428	549637529	1000	-	.	transcript_id "STRG.5157.1"; gene_id "STRG.5157";
chr1B	StringTie	exon	549637625	549637683	1000	-	.	transcript_id "STRG.5157.1"; gene_id "STRG.5157";
chr1B	StringTie	exon	549641765	549641833	1000	-	.	transcript_id "STRG.5157.1"; gene_id "STRG.5157";
chr1B	StringTie	exon	549641982	549642244	1000	-	.	transcript_id "STRG.5157.1"; gene_id "STRG.5157";
chr1B	StringTie	exon	549642336	549642409	1000	-	.	transcript_id "STRG.5157.1"; gene_id "STRG.5157";
chr1B	StringTie	exon	549642478	549642522	1000	-	.	transcript_id "STRG.5157.1"; gene_id "STRG.5157";
chr1B	StringTie	exon	549642629	549642852	1000	-	.	transcript_id "STRG.5157.1"; gene_id "STRG.5157";
chr1B	StringTie	exon	549643526	549644112	1000	-	.	transcript_id "STRG.5157.1"; gene_id "STRG.5157";
chr1B	StringTie	transcript	549636397	549644112	1000	-	.	transcript_id "STRG.5157.2"; gene_id "STRG.5157"
chr1B	StringTie	exon	549636397	549636936	1000	-	.	transcript_id "STRG.5157.2"; gene_id "STRG.5157";
chr1B	StringTie	exon	549637428	549637529	1000	-	.	transcript_id "STRG.5157.2"; gene_id "STRG.5157";
chr1B	StringTie	exon	549637625	549637683	1000	-	.	transcript_id "STRG.5157.2"; gene_id "STRG.5157";
chr1B	StringTie	exon	549638056	549638100	1000	-	.	transcript_id "STRG.5157.2"; gene_id "STRG.5157";
chr1B	StringTie	exon	549641765	549641833	1000	-	.	transcript_id "STRG.5157.2"; gene_id "STRG.5157";
chr1B	StringTie	exon	549641982	549642244	1000	-	.	transcript_id "STRG.5157.2"; gene_id "STRG.5157";
chr1B	StringTie	exon	549642336	549642409	1000	-	.	transcript_id "STRG.5157.2"; gene_id "STRG.5157";
chr1B	StringTie	exon	549642478	549642522	1000	-	.	transcript_id "STRG.5157.2"; gene_id "STRG.5157";
chr1B	StringTie	exon	549642629	549642852	1000	-	.	transcript_id "STRG.5157.2"; gene_id "STRG.5157";
chr1B	StringTie	exon	549643526	549644112	1000	-	.	transcript_id "STRG.5157.2"; gene_id "STRG.5157";
chr1B	StringTie	transcript	549841612	549843512	1000	+	.	transcript_id "STRG.5155.1"; gene_id "STRG.5155"
chr1B	StringTie	exon	549841612	549842479	1000	+	.	transcript_id "STRG.5155.1"; gene_id "STRG.5155";
chr1B	StringTie	exon	549842603	549842752	1000	+	.	transcript_id "STRG.5155.1"; gene_id "STRG.5155";
chr1B	StringTie	exon	549842856	549843512	1000	+	.	transcript_id "STRG.5155.1"; gene_id "STRG.5155";
chr1B	StringTie	transcript	549980618	549981802	1000	+	.	transcript_id "STRG.5156.1"; gene_id "STRG.5156"
chr1B	StringTie	exon	549980618	549980815	1000	+	.	transcript_id "STRG.5156.1"; gene_id "STRG.5156";
chr1B	StringTie	exon	549980889	549981802	1000	+	.	transcript_id "STRG.5156.1"; gene_id "STRG.5156";
chr1B	StringTie	transcript	550185165	550187771	1000	-	.	transcript_id "STRG.5158.1"; gene_id "STRG.5158"
chr1B	StringTie	exon	550185165	550187771	1000	-	.	transcript_id "STRG.5158.1"; gene_id "STRG.5158";
chr1B	StringTie	transcript	550584734	550587361	1000	+	.	transcript_id "STRG.5159.1"; gene_id "STRG.5159"
chr1B	StringTie	exon	550584734	550587361	1000	+	.	transcript_id "STRG.5159.1"; gene_id "STRG.5159";
chr1B	StringTie	transcript	550588258	550594739	1000	+	.	transcript_id "STRG.5160.1"; gene_id "STRG.5160"
chr1B	StringTie	exon	550588258	550589187	1000	+	.	transcript_id "STRG.5160.1"; gene_id "STRG.5160";
chr1B	StringTie	exon	550590656	550590865	1000	+	.	transcript_id "STRG.5160.1"; gene_id "STRG.5160";
chr1B	StringTie	exon	550591226	550591486	1000	+	.	transcript_id "STRG.5160.1"; gene_id "STRG.5160";
chr1B	StringTie	exon	550594210	550594296	1000	+	.	transcript_id "STRG.5160.1"; gene_id "STRG.5160";
chr1B	StringTie	exon	550594393	550594739	1000	+	.	transcript_id "STRG.5160.1"; gene_id "STRG.5160";
chr1B	StringTie	transcript	550595246	550600240	1000	+	.	transcript_id "STRG.5162.1"; gene_id "STRG.5162"
chr1B	StringTie	exon	550595246	550595958	1000	+	.	transcript_id "STRG.5162.1"; gene_id "STRG.5162";
chr1B	StringTie	exon	550596882	550597011	1000	+	.	transcript_id "STRG.5162.1"; gene_id "STRG.5162";
chr1B	StringTie	exon	550597398	550597922	1000	+	.	transcript_id "STRG.5162.1"; gene_id "STRG.5162";
chr1B	StringTie	exon	550598061	550598168	1000	+	.	transcript_id "STRG.5162.1"; gene_id "STRG.5162";
chr1B	StringTie	exon	550598367	550598912	1000	+	.	transcript_id "STRG.5162.1"; gene_id "STRG.5162";
chr1B	StringTie	exon	550599353	550599475	1000	+	.	transcript_id "STRG.5162.1"; gene_id "STRG.5162";
chr1B	StringTie	exon	550599787	550600240	1000	+	.	transcript_id "STRG.5162.1"; gene_id "STRG.5162";
chr1B	StringTie	transcript	550777221	550780199	1000	-	.	transcript_id "STRG.5161.1"; gene_id "STRG.5161"
chr1B	StringTie	exon	550777221	550778079	1000	-	.	transcript_id "STRG.5161.1"; gene_id "STRG.5161";
chr1B	StringTie	exon	550778775	550778965	1000	-	.	transcript_id "STRG.5161.1"; gene_id "STRG.5161";
chr1B	StringTie	exon	550779055	550779282	1000	-	.	transcript_id "STRG.5161.1"; gene_id "STRG.5161";
chr1B	StringTie	exon	550779535	550779765	1000	-	.	transcript_id "STRG.5161.1"; gene_id "STRG.5161";
chr1B	StringTie	exon	550779879	550780199	1000	-	.	transcript_id "STRG.5161.1"; gene_id "STRG.5161";
chr1B	StringTie	transcript	550785258	550788511	1000	-	.	transcript_id "STRG.5163.1"; gene_id "STRG.5163"
chr1B	StringTie	exon	550785258	550786258	1000	-	.	transcript_id "STRG.5163.1"; gene_id "STRG.5163";
chr1B	StringTie	exon	550787315	550787505	1000	-	.	transcript_id "STRG.5163.1"; gene_id "STRG.5163";
chr1B	StringTie	exon	550787595	550787822	1000	-	.	transcript_id "STRG.5163.1"; gene_id "STRG.5163";
chr1B	StringTie	exon	550787915	550788106	1000	-	.	transcript_id "STRG.5163.1"; gene_id "STRG.5163";
chr1B	StringTie	exon	550788199	550788511	1000	-	.	transcript_id "STRG.5163.1"; gene_id "STRG.5163";
chr1B	StringTie	transcript	550897679	550900564	1000	-	.	transcript_id "STRG.5164.1"; gene_id "STRG.5164"
chr1B	StringTie	exon	550897679	550898490	1000	-	.	transcript_id "STRG.5164.1"; gene_id "STRG.5164";
chr1B	StringTie	exon	550898592	550899373	1000	-	.	transcript_id "STRG.5164.1"; gene_id "STRG.5164";
chr1B	StringTie	exon	550899908	550900114	1000	-	.	transcript_id "STRG.5164.1"; gene_id "STRG.5164";
chr1B	StringTie	exon	550900241	550900564	1000	-	.	transcript_id "STRG.5164.1"; gene_id "STRG.5164";
chr1B	StringTie	transcript	551073493	551079010	1000	-	.	transcript_id "STRG.5165.1"; gene_id "STRG.5165"
chr1B	StringTie	exon	551073493	551075718	1000	-	.	transcript_id "STRG.5165.1"; gene_id "STRG.5165";
chr1B	StringTie	exon	551078876	551079010	1000	-	.	transcript_id "STRG.5165.1"; gene_id "STRG.5165";
chr1B	StringTie	transcript	551073493	551079010	1000	-	.	transcript_id "STRG.5165.2"; gene_id "STRG.5165"
chr1B	StringTie	exon	551073493	551075718	1000	-	.	transcript_id "STRG.5165.2"; gene_id "STRG.5165";
chr1B	StringTie	exon	551078639	551079010	1000	-	.	transcript_id "STRG.5165.2"; gene_id "STRG.5165";
chr1B	StringTie	transcript	551280094	551281329	1000	+	.	transcript_id "STRG.5166.1"; gene_id "STRG.5166"
chr1B	StringTie	exon	551280094	551280339	1000	+	.	transcript_id "STRG.5166.1"; gene_id "STRG.5166";
chr1B	StringTie	exon	551280423	551280557	1000	+	.	transcript_id "STRG.5166.1"; gene_id "STRG.5166";
chr1B	StringTie	exon	551280658	551281329	1000	+	.	transcript_id "STRG.5166.1"; gene_id "STRG.5166";
chr1B	StringTie	transcript	551312784	551317121	1000	+	.	transcript_id "STRG.5168.1"; gene_id "STRG.5168"
chr1B	StringTie	exon	551312784	551313316	1000	+	.	transcript_id "STRG.5168.1"; gene_id "STRG.5168";
chr1B	StringTie	exon	551313862	551313960	1000	+	.	transcript_id "STRG.5168.1"; gene_id "STRG.5168";
chr1B	StringTie	exon	551314561	551314674	1000	+	.	transcript_id "STRG.5168.1"; gene_id "STRG.5168";
chr1B	StringTie	exon	551314875	551315023	1000	+	.	transcript_id "STRG.5168.1"; gene_id "STRG.5168";
chr1B	StringTie	exon	551315138	551315219	1000	+	.	transcript_id "STRG.5168.1"; gene_id "STRG.5168";
chr1B	StringTie	exon	551315304	551315389	1000	+	.	transcript_id "STRG.5168.1"; gene_id "STRG.5168";
chr1B	StringTie	exon	551315590	551315820	1000	+	.	transcript_id "STRG.5168.1"; gene_id "STRG.5168";
chr1B	StringTie	exon	551315908	551317121	1000	+	.	transcript_id "STRG.5168.1"; gene_id "STRG.5168";
chr1B	StringTie	transcript	551317403	551320406	1000	-	.	transcript_id "STRG.5169.1"; gene_id "STRG.5169"
chr1B	StringTie	exon	551317403	551317545	1000	-	.	transcript_id "STRG.5169.1"; gene_id "STRG.5169";
chr1B	StringTie	exon	551317622	551320406	1000	-	.	transcript_id "STRG.5169.1"; gene_id "STRG.5169";
chr1B	StringTie	transcript	551317403	551320406	1000	-	.	transcript_id "STRG.5169.2"; gene_id "STRG.5169"
chr1B	StringTie	exon	551317403	551317545	1000	-	.	transcript_id "STRG.5169.2"; gene_id "STRG.5169";
chr1B	StringTie	exon	551317622	551319653	1000	-	.	transcript_id "STRG.5169.2"; gene_id "STRG.5169";
chr1B	StringTie	exon	551319728	551320406	1000	-	.	transcript_id "STRG.5169.2"; gene_id "STRG.5169";
chr1B	StringTie	transcript	551320454	551323884	1000	+	.	transcript_id "STRG.5170.1"; gene_id "STRG.5170"
chr1B	StringTie	exon	551320454	551320622	1000	+	.	transcript_id "STRG.5170.1"; gene_id "STRG.5170";
chr1B	StringTie	exon	551320721	551320888	1000	+	.	transcript_id "STRG.5170.1"; gene_id "STRG.5170";
chr1B	StringTie	exon	551321258	551321582	1000	+	.	transcript_id "STRG.5170.1"; gene_id "STRG.5170";
chr1B	StringTie	exon	551321666	551321856	1000	+	.	transcript_id "STRG.5170.1"; gene_id "STRG.5170";
chr1B	StringTie	exon	551321965	551322676	1000	+	.	transcript_id "STRG.5170.1"; gene_id "STRG.5170";
chr1B	StringTie	exon	551322779	551323020	1000	+	.	transcript_id "STRG.5170.1"; gene_id "STRG.5170";
chr1B	StringTie	exon	551323281	551323884	1000	+	.	transcript_id "STRG.5170.1"; gene_id "STRG.5170";
chr1B	StringTie	transcript	551320454	551323884	1000	+	.	transcript_id "STRG.5170.2"; gene_id "STRG.5170"
chr1B	StringTie	exon	551320454	551320888	1000	+	.	transcript_id "STRG.5170.2"; gene_id "STRG.5170";
chr1B	StringTie	exon	551321258	551321582	1000	+	.	transcript_id "STRG.5170.2"; gene_id "STRG.5170";
chr1B	StringTie	exon	551321666	551321856	1000	+	.	transcript_id "STRG.5170.2"; gene_id "STRG.5170";
chr1B	StringTie	exon	551321965	551322676	1000	+	.	transcript_id "STRG.5170.2"; gene_id "STRG.5170";
chr1B	StringTie	exon	551322779	551323020	1000	+	.	transcript_id "STRG.5170.2"; gene_id "STRG.5170";
chr1B	StringTie	exon	551323281	551323884	1000	+	.	transcript_id "STRG.5170.2"; gene_id "STRG.5170";
chr1B	StringTie	transcript	551325486	551329272	1000	-	.	transcript_id "STRG.5167.1"; gene_id "STRG.5167"
chr1B	StringTie	exon	551325486	551325837	1000	-	.	transcript_id "STRG.5167.1"; gene_id "STRG.5167";
chr1B	StringTie	exon	551325924	551326010	1000	-	.	transcript_id "STRG.5167.1"; gene_id "STRG.5167";
chr1B	StringTie	exon	551326124	551326237	1000	-	.	transcript_id "STRG.5167.1"; gene_id "STRG.5167";
chr1B	StringTie	exon	551326320	551326545	1000	-	.	transcript_id "STRG.5167.1"; gene_id "STRG.5167";
chr1B	StringTie	exon	551326685	551326864	1000	-	.	transcript_id "STRG.5167.1"; gene_id "STRG.5167";
chr1B	StringTie	exon	551326953	551327096	1000	-	.	transcript_id "STRG.5167.1"; gene_id "STRG.5167";
chr1B	StringTie	exon	551327289	551327459	1000	-	.	transcript_id "STRG.5167.1"; gene_id "STRG.5167";
chr1B	StringTie	exon	551327612	551327842	1000	-	.	transcript_id "STRG.5167.1"; gene_id "STRG.5167";
chr1B	StringTie	exon	551328971	551329272	1000	-	.	transcript_id "STRG.5167.1"; gene_id "STRG.5167";
chr1B	StringTie	transcript	551647798	551649846	1000	+	.	transcript_id "STRG.5173.1"; gene_id "STRG.5173"
chr1B	StringTie	exon	551647798	551648994	1000	+	.	transcript_id "STRG.5173.1"; gene_id "STRG.5173";
chr1B	StringTie	exon	551649112	551649846	1000	+	.	transcript_id "STRG.5173.1"; gene_id "STRG.5173";
chr1B	StringTie	transcript	551757518	551759159	1000	-	.	transcript_id "STRG.5171.1"; gene_id "STRG.5171"
chr1B	StringTie	exon	551757518	551757973	1000	-	.	transcript_id "STRG.5171.1"; gene_id "STRG.5171";
chr1B	StringTie	exon	551758626	551759159	1000	-	.	transcript_id "STRG.5171.1"; gene_id "STRG.5171";
chr1B	StringTie	transcript	552237056	552240524	1000	+	.	transcript_id "STRG.5172.1"; gene_id "STRG.5172"
chr1B	StringTie	exon	552237056	552237397	1000	+	.	transcript_id "STRG.5172.1"; gene_id "STRG.5172";
chr1B	StringTie	exon	552238824	552240524	1000	+	.	transcript_id "STRG.5172.1"; gene_id "STRG.5172";
chr1B	StringTie	transcript	552248785	552251639	1000	-	.	transcript_id "STRG.5174.1"; gene_id "STRG.5174"
chr1B	StringTie	exon	552248785	552250817	1000	-	.	transcript_id "STRG.5174.1"; gene_id "STRG.5174";
chr1B	StringTie	exon	552251064	552251144	1000	-	.	transcript_id "STRG.5174.1"; gene_id "STRG.5174";
chr1B	StringTie	exon	552251323	552251639	1000	-	.	transcript_id "STRG.5174.1"; gene_id "STRG.5174";
chr1B	StringTie	transcript	552248785	552251639	1000	-	.	transcript_id "STRG.5174.2"; gene_id "STRG.5174"
chr1B	StringTie	exon	552248785	552250817	1000	-	.	transcript_id "STRG.5174.2"; gene_id "STRG.5174";
chr1B	StringTie	exon	552251323	552251639	1000	-	.	transcript_id "STRG.5174.2"; gene_id "STRG.5174";
chr1B	StringTie	transcript	552478051	552480446	1000	-	.	transcript_id "STRG.5175.2"; gene_id "STRG.5175"
chr1B	StringTie	exon	552478051	552479225	1000	-	.	transcript_id "STRG.5175.2"; gene_id "STRG.5175";
chr1B	StringTie	exon	552479892	552480058	1000	-	.	transcript_id "STRG.5175.2"; gene_id "STRG.5175";
chr1B	StringTie	exon	552480156	552480446	1000	-	.	transcript_id "STRG.5175.2"; gene_id "STRG.5175";
chr1B	StringTie	transcript	552478051	552485314	1000	-	.	transcript_id "STRG.5175.1"; gene_id "STRG.5175"
chr1B	StringTie	exon	552478051	552479225	1000	-	.	transcript_id "STRG.5175.1"; gene_id "STRG.5175";
chr1B	StringTie	exon	552479892	552480058	1000	-	.	transcript_id "STRG.5175.1"; gene_id "STRG.5175";
chr1B	StringTie	exon	552480944	552481241	1000	-	.	transcript_id "STRG.5175.1"; gene_id "STRG.5175";
chr1B	StringTie	exon	552483152	552485314	1000	-	.	transcript_id "STRG.5175.1"; gene_id "STRG.5175";
chr1B	StringTie	transcript	552482713	552485314	1000	-	.	transcript_id "STRG.5175.3"; gene_id "STRG.5175"
chr1B	StringTie	exon	552482713	552485314	1000	-	.	transcript_id "STRG.5175.3"; gene_id "STRG.5175";
chr1B	StringTie	transcript	553262617	553264359	1000	-	.	transcript_id "STRG.5177.1"; gene_id "STRG.5177"
chr1B	StringTie	exon	553262617	553263375	1000	-	.	transcript_id "STRG.5177.1"; gene_id "STRG.5177";
chr1B	StringTie	exon	553263702	553264014	1000	-	.	transcript_id "STRG.5177.1"; gene_id "STRG.5177";
chr1B	StringTie	exon	553264124	553264359	1000	-	.	transcript_id "STRG.5177.1"; gene_id "STRG.5177";
chr1B	StringTie	transcript	553344409	553345303	1000	+	.	transcript_id "STRG.5176.1"; gene_id "STRG.5176"
chr1B	StringTie	exon	553344409	553344873	1000	+	.	transcript_id "STRG.5176.1"; gene_id "STRG.5176";
chr1B	StringTie	exon	553344957	553345303	1000	+	.	transcript_id "STRG.5176.1"; gene_id "STRG.5176";
chr1B	StringTie	transcript	553399861	553403101	1000	-	.	transcript_id "STRG.5178.1"; gene_id "STRG.5178"
chr1B	StringTie	exon	553399861	553400640	1000	-	.	transcript_id "STRG.5178.1"; gene_id "STRG.5178";
chr1B	StringTie	exon	553401710	553401836	1000	-	.	transcript_id "STRG.5178.1"; gene_id "STRG.5178";
chr1B	StringTie	exon	553401961	553402119	1000	-	.	transcript_id "STRG.5178.1"; gene_id "STRG.5178";
chr1B	StringTie	exon	553402210	553402299	1000	-	.	transcript_id "STRG.5178.1"; gene_id "STRG.5178";
chr1B	StringTie	exon	553402415	553402540	1000	-	.	transcript_id "STRG.5178.1"; gene_id "STRG.5178";
chr1B	StringTie	exon	553402633	553403101	1000	-	.	transcript_id "STRG.5178.1"; gene_id "STRG.5178";
chr1B	StringTie	transcript	553784498	553787690	1000	+	.	transcript_id "STRG.5179.1"; gene_id "STRG.5179"
chr1B	StringTie	exon	553784498	553784966	1000	+	.	transcript_id "STRG.5179.1"; gene_id "STRG.5179";
chr1B	StringTie	exon	553785094	553785556	1000	+	.	transcript_id "STRG.5179.1"; gene_id "STRG.5179";
chr1B	StringTie	exon	553786643	553786770	1000	+	.	transcript_id "STRG.5179.1"; gene_id "STRG.5179";
chr1B	StringTie	exon	553786865	553787690	1000	+	.	transcript_id "STRG.5179.1"; gene_id "STRG.5179";
chr1B	StringTie	transcript	553878176	553880297	1000	+	.	transcript_id "STRG.5180.1"; gene_id "STRG.5180"
chr1B	StringTie	exon	553878176	553880297	1000	+	.	transcript_id "STRG.5180.1"; gene_id "STRG.5180";
chr1B	StringTie	transcript	553878176	553881108	1000	+	.	transcript_id "STRG.5180.2"; gene_id "STRG.5180"
chr1B	StringTie	exon	553878176	553879682	1000	+	.	transcript_id "STRG.5180.2"; gene_id "STRG.5180";
chr1B	StringTie	exon	553880251	553881108	1000	+	.	transcript_id "STRG.5180.2"; gene_id "STRG.5180";
chr1B	StringTie	transcript	553878176	553881108	1000	+	.	transcript_id "STRG.5180.4"; gene_id "STRG.5180"
chr1B	StringTie	exon	553878176	553879682	1000	+	.	transcript_id "STRG.5180.4"; gene_id "STRG.5180";
chr1B	StringTie	exon	553880440	553881108	1000	+	.	transcript_id "STRG.5180.4"; gene_id "STRG.5180";
chr1B	StringTie	transcript	553878176	553891869	1000	+	.	transcript_id "STRG.5180.5"; gene_id "STRG.5180"
chr1B	StringTie	exon	553878176	553879682	1000	+	.	transcript_id "STRG.5180.5"; gene_id "STRG.5180";
chr1B	StringTie	exon	553891280	553891869	1000	+	.	transcript_id "STRG.5180.5"; gene_id "STRG.5180";
chr1B	StringTie	transcript	553878176	553893799	1000	+	.	transcript_id "STRG.5180.3"; gene_id "STRG.5180"
chr1B	StringTie	exon	553878176	553879682	1000	+	.	transcript_id "STRG.5180.3"; gene_id "STRG.5180";
chr1B	StringTie	exon	553892731	553893799	1000	+	.	transcript_id "STRG.5180.3"; gene_id "STRG.5180";
chr1B	StringTie	transcript	553885005	553888989	1000	-	.	transcript_id "STRG.5181.1"; gene_id "STRG.5181"
chr1B	StringTie	exon	553885005	553887025	1000	-	.	transcript_id "STRG.5181.1"; gene_id "STRG.5181";
chr1B	StringTie	exon	553887204	553887552	1000	-	.	transcript_id "STRG.5181.1"; gene_id "STRG.5181";
chr1B	StringTie	exon	553888451	553888989	1000	-	.	transcript_id "STRG.5181.1"; gene_id "STRG.5181";
chr1B	StringTie	transcript	553885005	553888989	1000	-	.	transcript_id "STRG.5181.2"; gene_id "STRG.5181"
chr1B	StringTie	exon	553885005	553887025	1000	-	.	transcript_id "STRG.5181.2"; gene_id "STRG.5181";
chr1B	StringTie	exon	553887204	553888989	1000	-	.	transcript_id "STRG.5181.2"; gene_id "STRG.5181";
chr1B	StringTie	transcript	553885005	553888989	1000	-	.	transcript_id "STRG.5181.3"; gene_id "STRG.5181"
chr1B	StringTie	exon	553885005	553885790	1000	-	.	transcript_id "STRG.5181.3"; gene_id "STRG.5181";
chr1B	StringTie	exon	553886854	553887025	1000	-	.	transcript_id "STRG.5181.3"; gene_id "STRG.5181";
chr1B	StringTie	exon	553887204	553887435	1000	-	.	transcript_id "STRG.5181.3"; gene_id "STRG.5181";
chr1B	StringTie	exon	553888451	553888989	1000	-	.	transcript_id "STRG.5181.3"; gene_id "STRG.5181";
chr1B	StringTie	transcript	553885005	553888989	1000	-	.	transcript_id "STRG.5181.4"; gene_id "STRG.5181"
chr1B	StringTie	exon	553885005	553887025	1000	-	.	transcript_id "STRG.5181.4"; gene_id "STRG.5181";
chr1B	StringTie	exon	553887204	553887435	1000	-	.	transcript_id "STRG.5181.4"; gene_id "STRG.5181";
chr1B	StringTie	exon	553888451	553888989	1000	-	.	transcript_id "STRG.5181.4"; gene_id "STRG.5181";
chr1B	StringTie	transcript	554550437	554554017	1000	+	.	transcript_id "STRG.5188.1"; gene_id "STRG.5188"
chr1B	StringTie	exon	554550437	554551431	1000	+	.	transcript_id "STRG.5188.1"; gene_id "STRG.5188";
chr1B	StringTie	exon	554551540	554551713	1000	+	.	transcript_id "STRG.5188.1"; gene_id "STRG.5188";
chr1B	StringTie	exon	554553059	554554017	1000	+	.	transcript_id "STRG.5188.1"; gene_id "STRG.5188";
chr1B	StringTie	transcript	554556981	554560158	1000	-	.	transcript_id "STRG.5189.2"; gene_id "STRG.5189"
chr1B	StringTie	exon	554556981	554557397	1000	-	.	transcript_id "STRG.5189.2"; gene_id "STRG.5189";
chr1B	StringTie	exon	554557759	554557863	1000	-	.	transcript_id "STRG.5189.2"; gene_id "STRG.5189";
chr1B	StringTie	exon	554559011	554559138	1000	-	.	transcript_id "STRG.5189.2"; gene_id "STRG.5189";
chr1B	StringTie	exon	554559270	554559349	1000	-	.	transcript_id "STRG.5189.2"; gene_id "STRG.5189";
chr1B	StringTie	exon	554560104	554560158	1000	-	.	transcript_id "STRG.5189.2"; gene_id "STRG.5189";
chr1B	StringTie	transcript	554556981	554560304	1000	-	.	transcript_id "STRG.5189.1"; gene_id "STRG.5189"
chr1B	StringTie	exon	554556981	554557397	1000	-	.	transcript_id "STRG.5189.1"; gene_id "STRG.5189";
chr1B	StringTie	exon	554557759	554557863	1000	-	.	transcript_id "STRG.5189.1"; gene_id "STRG.5189";
chr1B	StringTie	exon	554559011	554559138	1000	-	.	transcript_id "STRG.5189.1"; gene_id "STRG.5189";
chr1B	StringTie	exon	554559270	554559349	1000	-	.	transcript_id "STRG.5189.1"; gene_id "STRG.5189";
chr1B	StringTie	exon	554560182	554560304	1000	-	.	transcript_id "STRG.5189.1"; gene_id "STRG.5189";
chr1B	StringTie	transcript	554767908	554771155	1000	-	.	transcript_id "STRG.5182.1"; gene_id "STRG.5182"
chr1B	StringTie	exon	554767908	554768317	1000	-	.	transcript_id "STRG.5182.1"; gene_id "STRG.5182";
chr1B	StringTie	exon	554768452	554771155	1000	-	.	transcript_id "STRG.5182.1"; gene_id "STRG.5182";
chr1B	StringTie	transcript	554767908	554771155	1000	-	.	transcript_id "STRG.5182.2"; gene_id "STRG.5182"
chr1B	StringTie	exon	554767908	554768317	1000	-	.	transcript_id "STRG.5182.2"; gene_id "STRG.5182";
chr1B	StringTie	exon	554768414	554771155	1000	-	.	transcript_id "STRG.5182.2"; gene_id "STRG.5182";
chr1B	StringTie	transcript	555257570	555263502	1000	-	.	transcript_id "STRG.5183.1"; gene_id "STRG.5183"
chr1B	StringTie	exon	555257570	555258546	1000	-	.	transcript_id "STRG.5183.1"; gene_id "STRG.5183";
chr1B	StringTie	exon	555259300	555260652	1000	-	.	transcript_id "STRG.5183.1"; gene_id "STRG.5183";
chr1B	StringTie	exon	555263068	555263502	1000	-	.	transcript_id "STRG.5183.1"; gene_id "STRG.5183";
chr1B	StringTie	transcript	555450708	555455271	1000	-	.	transcript_id "STRG.5184.1"; gene_id "STRG.5184"
chr1B	StringTie	exon	555450708	555451466	1000	-	.	transcript_id "STRG.5184.1"; gene_id "STRG.5184";
chr1B	StringTie	exon	555452072	555453379	1000	-	.	transcript_id "STRG.5184.1"; gene_id "STRG.5184";
chr1B	StringTie	exon	555453762	555453885	1000	-	.	transcript_id "STRG.5184.1"; gene_id "STRG.5184";
chr1B	StringTie	exon	555454718	555455271	1000	-	.	transcript_id "STRG.5184.1"; gene_id "STRG.5184";
chr1B	StringTie	transcript	555460536	555463350	1000	+	.	transcript_id "STRG.5185.1"; gene_id "STRG.5185"
chr1B	StringTie	exon	555460536	555462324	1000	+	.	transcript_id "STRG.5185.1"; gene_id "STRG.5185";
chr1B	StringTie	exon	555463105	555463350	1000	+	.	transcript_id "STRG.5185.1"; gene_id "STRG.5185";
chr1B	StringTie	transcript	555702499	555706035	1000	-	.	transcript_id "STRG.5186.1"; gene_id "STRG.5186"
chr1B	StringTie	exon	555702499	555702980	1000	-	.	transcript_id "STRG.5186.1"; gene_id "STRG.5186";
chr1B	StringTie	exon	555703158	555703219	1000	-	.	transcript_id "STRG.5186.1"; gene_id "STRG.5186";
chr1B	StringTie	exon	555703298	555703366	1000	-	.	transcript_id "STRG.5186.1"; gene_id "STRG.5186";
chr1B	StringTie	exon	555704121	555704243	1000	-	.	transcript_id "STRG.5186.1"; gene_id "STRG.5186";
chr1B	StringTie	exon	555705387	555705492	1000	-	.	transcript_id "STRG.5186.1"; gene_id "STRG.5186";
chr1B	StringTie	exon	555705585	555706035	1000	-	.	transcript_id "STRG.5186.1"; gene_id "STRG.5186";
chr1B	StringTie	transcript	555702499	555706035	1000	-	.	transcript_id "STRG.5186.2"; gene_id "STRG.5186"
chr1B	StringTie	exon	555702499	555702980	1000	-	.	transcript_id "STRG.5186.2"; gene_id "STRG.5186";
chr1B	StringTie	exon	555703158	555703366	1000	-	.	transcript_id "STRG.5186.2"; gene_id "STRG.5186";
chr1B	StringTie	exon	555704121	555704243	1000	-	.	transcript_id "STRG.5186.2"; gene_id "STRG.5186";
chr1B	StringTie	exon	555705387	555705492	1000	-	.	transcript_id "STRG.5186.2"; gene_id "STRG.5186";
chr1B	StringTie	exon	555705585	555706035	1000	-	.	transcript_id "STRG.5186.2"; gene_id "STRG.5186";
chr1B	StringTie	transcript	555709191	555710743	1000	+	.	transcript_id "STRG.5187.1"; gene_id "STRG.5187"
chr1B	StringTie	exon	555709191	555710743	1000	+	.	transcript_id "STRG.5187.1"; gene_id "STRG.5187";
chr1B	StringTie	transcript	555709191	555710743	1000	+	.	transcript_id "STRG.5187.2"; gene_id "STRG.5187"
chr1B	StringTie	exon	555709191	555709630	1000	+	.	transcript_id "STRG.5187.2"; gene_id "STRG.5187";
chr1B	StringTie	exon	555710393	555710743	1000	+	.	transcript_id "STRG.5187.2"; gene_id "STRG.5187";
chr1B	StringTie	transcript	556533389	556534882	1000	-	.	transcript_id "STRG.5190.1"; gene_id "STRG.5190"
chr1B	StringTie	exon	556533389	556534882	1000	-	.	transcript_id "STRG.5190.1"; gene_id "STRG.5190";
chr1B	StringTie	transcript	556563806	556567272	1000	+	.	transcript_id "STRG.5191.1"; gene_id "STRG.5191"
chr1B	StringTie	exon	556563806	556563969	1000	+	.	transcript_id "STRG.5191.1"; gene_id "STRG.5191";
chr1B	StringTie	exon	556564049	556564134	1000	+	.	transcript_id "STRG.5191.1"; gene_id "STRG.5191";
chr1B	StringTie	exon	556564820	556564883	1000	+	.	transcript_id "STRG.5191.1"; gene_id "STRG.5191";
chr1B	StringTie	exon	556565770	556565956	1000	+	.	transcript_id "STRG.5191.1"; gene_id "STRG.5191";
chr1B	StringTie	exon	556566051	556566150	1000	+	.	transcript_id "STRG.5191.1"; gene_id "STRG.5191";
chr1B	StringTie	exon	556566289	556566389	1000	+	.	transcript_id "STRG.5191.1"; gene_id "STRG.5191";
chr1B	StringTie	exon	556566490	556566583	1000	+	.	transcript_id "STRG.5191.1"; gene_id "STRG.5191";
chr1B	StringTie	exon	556566880	556567272	1000	+	.	transcript_id "STRG.5191.1"; gene_id "STRG.5191";
chr1B	StringTie	transcript	556563806	556567272	1000	+	.	transcript_id "STRG.5191.2"; gene_id "STRG.5191"
chr1B	StringTie	exon	556563806	556563969	1000	+	.	transcript_id "STRG.5191.2"; gene_id "STRG.5191";
chr1B	StringTie	exon	556564049	556564134	1000	+	.	transcript_id "STRG.5191.2"; gene_id "STRG.5191";
chr1B	StringTie	exon	556564820	556564883	1000	+	.	transcript_id "STRG.5191.2"; gene_id "STRG.5191";
chr1B	StringTie	exon	556565770	556565956	1000	+	.	transcript_id "STRG.5191.2"; gene_id "STRG.5191";
chr1B	StringTie	exon	556566051	556566150	1000	+	.	transcript_id "STRG.5191.2"; gene_id "STRG.5191";
chr1B	StringTie	exon	556566238	556566389	1000	+	.	transcript_id "STRG.5191.2"; gene_id "STRG.5191";
chr1B	StringTie	exon	556566490	556566583	1000	+	.	transcript_id "STRG.5191.2"; gene_id "STRG.5191";
chr1B	StringTie	exon	556566880	556567272	1000	+	.	transcript_id "STRG.5191.2"; gene_id "STRG.5191";
chr1B	StringTie	transcript	556608587	556619900	1000	+	.	transcript_id "STRG.5192.1"; gene_id "STRG.5192"
chr1B	StringTie	exon	556608587	556608906	1000	+	.	transcript_id "STRG.5192.1"; gene_id "STRG.5192";
chr1B	StringTie	exon	556609611	556609794	1000	+	.	transcript_id "STRG.5192.1"; gene_id "STRG.5192";
chr1B	StringTie	exon	556612621	556612762	1000	+	.	transcript_id "STRG.5192.1"; gene_id "STRG.5192";
chr1B	StringTie	exon	556613202	556613273	1000	+	.	transcript_id "STRG.5192.1"; gene_id "STRG.5192";
chr1B	StringTie	exon	556613571	556613642	1000	+	.	transcript_id "STRG.5192.1"; gene_id "STRG.5192";
chr1B	StringTie	exon	556613907	556614050	1000	+	.	transcript_id "STRG.5192.1"; gene_id "STRG.5192";
chr1B	StringTie	exon	556614142	556614213	1000	+	.	transcript_id "STRG.5192.1"; gene_id "STRG.5192";
chr1B	StringTie	exon	556614323	556614394	1000	+	.	transcript_id "STRG.5192.1"; gene_id "STRG.5192";
chr1B	StringTie	exon	556614490	556614564	1000	+	.	transcript_id "STRG.5192.1"; gene_id "STRG.5192";
chr1B	StringTie	exon	556614759	556614827	1000	+	.	transcript_id "STRG.5192.1"; gene_id "STRG.5192";
chr1B	StringTie	exon	556615045	556615113	1000	+	.	transcript_id "STRG.5192.1"; gene_id "STRG.5192";
chr1B	StringTie	exon	556615180	556615251	1000	+	.	transcript_id "STRG.5192.1"; gene_id "STRG.5192";
chr1B	StringTie	exon	556615736	556615822	1000	+	.	transcript_id "STRG.5192.1"; gene_id "STRG.5192";
chr1B	StringTie	exon	556615909	556615977	1000	+	.	transcript_id "STRG.5192.1"; gene_id "STRG.5192";
chr1B	StringTie	exon	556616388	556616884	1000	+	.	transcript_id "STRG.5192.1"; gene_id "STRG.5192";
chr1B	StringTie	exon	556617337	556617495	1000	+	.	transcript_id "STRG.5192.1"; gene_id "STRG.5192";
chr1B	StringTie	exon	556617610	556617893	1000	+	.	transcript_id "STRG.5192.1"; gene_id "STRG.5192";
chr1B	StringTie	exon	556618037	556618088	1000	+	.	transcript_id "STRG.5192.1"; gene_id "STRG.5192";
chr1B	StringTie	exon	556618412	556618662	1000	+	.	transcript_id "STRG.5192.1"; gene_id "STRG.5192";
chr1B	StringTie	exon	556618744	556618878	1000	+	.	transcript_id "STRG.5192.1"; gene_id "STRG.5192";
chr1B	StringTie	exon	556619105	556619900	1000	+	.	transcript_id "STRG.5192.1"; gene_id "STRG.5192";
chr1B	StringTie	transcript	556608587	556619900	1000	+	.	transcript_id "STRG.5192.2"; gene_id "STRG.5192"
chr1B	StringTie	exon	556608587	556608906	1000	+	.	transcript_id "STRG.5192.2"; gene_id "STRG.5192";
chr1B	StringTie	exon	556609611	556609794	1000	+	.	transcript_id "STRG.5192.2"; gene_id "STRG.5192";
chr1B	StringTie	exon	556612621	556612762	1000	+	.	transcript_id "STRG.5192.2"; gene_id "STRG.5192";
chr1B	StringTie	exon	556613202	556613244	1000	+	.	transcript_id "STRG.5192.2"; gene_id "STRG.5192";
chr1B	StringTie	exon	556613571	556613642	1000	+	.	transcript_id "STRG.5192.2"; gene_id "STRG.5192";
chr1B	StringTie	exon	556613907	556614050	1000	+	.	transcript_id "STRG.5192.2"; gene_id "STRG.5192";
chr1B	StringTie	exon	556614142	556614213	1000	+	.	transcript_id "STRG.5192.2"; gene_id "STRG.5192";
chr1B	StringTie	exon	556614323	556614394	1000	+	.	transcript_id "STRG.5192.2"; gene_id "STRG.5192";
chr1B	StringTie	exon	556614490	556614564	1000	+	.	transcript_id "STRG.5192.2"; gene_id "STRG.5192";
chr1B	StringTie	exon	556614759	556614827	1000	+	.	transcript_id "STRG.5192.2"; gene_id "STRG.5192";
chr1B	StringTie	exon	556615045	556615113	1000	+	.	transcript_id "STRG.5192.2"; gene_id "STRG.5192";
chr1B	StringTie	exon	556615180	556615251	1000	+	.	transcript_id "STRG.5192.2"; gene_id "STRG.5192";
chr1B	StringTie	exon	556615736	556615822	1000	+	.	transcript_id "STRG.5192.2"; gene_id "STRG.5192";
chr1B	StringTie	exon	556615909	556615977	1000	+	.	transcript_id "STRG.5192.2"; gene_id "STRG.5192";
chr1B	StringTie	exon	556616388	556616884	1000	+	.	transcript_id "STRG.5192.2"; gene_id "STRG.5192";
chr1B	StringTie	exon	556617337	556617495	1000	+	.	transcript_id "STRG.5192.2"; gene_id "STRG.5192";
chr1B	StringTie	exon	556617610	556617893	1000	+	.	transcript_id "STRG.5192.2"; gene_id "STRG.5192";
chr1B	StringTie	exon	556618037	556618088	1000	+	.	transcript_id "STRG.5192.2"; gene_id "STRG.5192";
chr1B	StringTie	exon	556618412	556618662	1000	+	.	transcript_id "STRG.5192.2"; gene_id "STRG.5192";
chr1B	StringTie	exon	556618744	556618878	1000	+	.	transcript_id "STRG.5192.2"; gene_id "STRG.5192";
chr1B	StringTie	exon	556619105	556619900	1000	+	.	transcript_id "STRG.5192.2"; gene_id "STRG.5192";
chr1B	StringTie	transcript	556619698	556622900	1000	-	.	transcript_id "STRG.5193.1"; gene_id "STRG.5193"
chr1B	StringTie	exon	556619698	556620239	1000	-	.	transcript_id "STRG.5193.1"; gene_id "STRG.5193";
chr1B	StringTie	exon	556620838	556621044	1000	-	.	transcript_id "STRG.5193.1"; gene_id "STRG.5193";
chr1B	StringTie	exon	556621139	556621310	1000	-	.	transcript_id "STRG.5193.1"; gene_id "STRG.5193";
chr1B	StringTie	exon	556621380	556621414	1000	-	.	transcript_id "STRG.5193.1"; gene_id "STRG.5193";
chr1B	StringTie	exon	556622160	556622258	1000	-	.	transcript_id "STRG.5193.1"; gene_id "STRG.5193";
chr1B	StringTie	exon	556622372	556622431	1000	-	.	transcript_id "STRG.5193.1"; gene_id "STRG.5193";
chr1B	StringTie	exon	556622672	556622900	1000	-	.	transcript_id "STRG.5193.1"; gene_id "STRG.5193";
chr1B	StringTie	transcript	556652149	556656008	1000	-	.	transcript_id "STRG.5196.1"; gene_id "STRG.5196"
chr1B	StringTie	exon	556652149	556652592	1000	-	.	transcript_id "STRG.5196.1"; gene_id "STRG.5196";
chr1B	StringTie	exon	556652987	556653130	1000	-	.	transcript_id "STRG.5196.1"; gene_id "STRG.5196";
chr1B	StringTie	exon	556653342	556653458	1000	-	.	transcript_id "STRG.5196.1"; gene_id "STRG.5196";
chr1B	StringTie	exon	556653535	556653648	1000	-	.	transcript_id "STRG.5196.1"; gene_id "STRG.5196";
chr1B	StringTie	exon	556655002	556655165	1000	-	.	transcript_id "STRG.5196.1"; gene_id "STRG.5196";
chr1B	StringTie	exon	556655494	556655582	1000	-	.	transcript_id "STRG.5196.1"; gene_id "STRG.5196";
chr1B	StringTie	exon	556655766	556656008	1000	-	.	transcript_id "STRG.5196.1"; gene_id "STRG.5196";
chr1B	StringTie	transcript	556714869	556717333	1000	+	.	transcript_id "STRG.5194.1"; gene_id "STRG.5194"
chr1B	StringTie	exon	556714869	556715126	1000	+	.	transcript_id "STRG.5194.1"; gene_id "STRG.5194";
chr1B	StringTie	exon	556715226	556715309	1000	+	.	transcript_id "STRG.5194.1"; gene_id "STRG.5194";
chr1B	StringTie	exon	556716993	556717333	1000	+	.	transcript_id "STRG.5194.1"; gene_id "STRG.5194";
chr1B	StringTie	transcript	557294950	557302275	1000	+	.	transcript_id "STRG.5195.1"; gene_id "STRG.5195"
chr1B	StringTie	exon	557294950	557295376	1000	+	.	transcript_id "STRG.5195.1"; gene_id "STRG.5195";
chr1B	StringTie	exon	557300804	557302275	1000	+	.	transcript_id "STRG.5195.1"; gene_id "STRG.5195";
chr1B	StringTie	transcript	557420791	557449954	1000	-	.	transcript_id "STRG.5197.1"; gene_id "STRG.5197"
chr1B	StringTie	exon	557420791	557422399	1000	-	.	transcript_id "STRG.5197.1"; gene_id "STRG.5197";
chr1B	StringTie	exon	557422506	557422561	1000	-	.	transcript_id "STRG.5197.1"; gene_id "STRG.5197";
chr1B	StringTie	exon	557447334	557447441	1000	-	.	transcript_id "STRG.5197.1"; gene_id "STRG.5197";
chr1B	StringTie	exon	557447532	557447632	1000	-	.	transcript_id "STRG.5197.1"; gene_id "STRG.5197";
chr1B	StringTie	exon	557449388	557449954	1000	-	.	transcript_id "STRG.5197.1"; gene_id "STRG.5197";
chr1B	StringTie	transcript	557420791	557449954	1000	-	.	transcript_id "STRG.5197.2"; gene_id "STRG.5197"
chr1B	StringTie	exon	557420791	557421540	1000	-	.	transcript_id "STRG.5197.2"; gene_id "STRG.5197";
chr1B	StringTie	exon	557421632	557421948	1000	-	.	transcript_id "STRG.5197.2"; gene_id "STRG.5197";
chr1B	StringTie	exon	557422075	557422399	1000	-	.	transcript_id "STRG.5197.2"; gene_id "STRG.5197";
chr1B	StringTie	exon	557422506	557422561	1000	-	.	transcript_id "STRG.5197.2"; gene_id "STRG.5197";
chr1B	StringTie	exon	557447334	557447441	1000	-	.	transcript_id "STRG.5197.2"; gene_id "STRG.5197";
chr1B	StringTie	exon	557447532	557447632	1000	-	.	transcript_id "STRG.5197.2"; gene_id "STRG.5197";
chr1B	StringTie	exon	557449388	557449954	1000	-	.	transcript_id "STRG.5197.2"; gene_id "STRG.5197";
chr1B	StringTie	transcript	557851722	557855137	1000	+	.	transcript_id "STRG.5198.1"; gene_id "STRG.5198"
chr1B	StringTie	exon	557851722	557851938	1000	+	.	transcript_id "STRG.5198.1"; gene_id "STRG.5198";
chr1B	StringTie	exon	557852081	557855137	1000	+	.	transcript_id "STRG.5198.1"; gene_id "STRG.5198";
chr1B	StringTie	transcript	557898449	557902754	1000	+	.	transcript_id "STRG.5199.1"; gene_id "STRG.5199"
chr1B	StringTie	exon	557898449	557898834	1000	+	.	transcript_id "STRG.5199.1"; gene_id "STRG.5199";
chr1B	StringTie	exon	557899902	557900046	1000	+	.	transcript_id "STRG.5199.1"; gene_id "STRG.5199";
chr1B	StringTie	exon	557900118	557900268	1000	+	.	transcript_id "STRG.5199.1"; gene_id "STRG.5199";
chr1B	StringTie	exon	557900349	557900474	1000	+	.	transcript_id "STRG.5199.1"; gene_id "STRG.5199";
chr1B	StringTie	exon	557900586	557900666	1000	+	.	transcript_id "STRG.5199.1"; gene_id "STRG.5199";
chr1B	StringTie	exon	557901040	557901232	1000	+	.	transcript_id "STRG.5199.1"; gene_id "STRG.5199";
chr1B	StringTie	exon	557901317	557901587	1000	+	.	transcript_id "STRG.5199.1"; gene_id "STRG.5199";
chr1B	StringTie	exon	557901918	557902754	1000	+	.	transcript_id "STRG.5199.1"; gene_id "STRG.5199";
chr1B	StringTie	transcript	558128875	558132451	1000	+	.	transcript_id "STRG.5200.1"; gene_id "STRG.5200"
chr1B	StringTie	exon	558128875	558130061	1000	+	.	transcript_id "STRG.5200.1"; gene_id "STRG.5200";
chr1B	StringTie	exon	558130830	558130920	1000	+	.	transcript_id "STRG.5200.1"; gene_id "STRG.5200";
chr1B	StringTie	exon	558132162	558132451	1000	+	.	transcript_id "STRG.5200.1"; gene_id "STRG.5200";
chr1B	StringTie	transcript	558128875	558154500	1000	+	.	transcript_id "STRG.5200.2"; gene_id "STRG.5200"
chr1B	StringTie	exon	558128875	558130061	1000	+	.	transcript_id "STRG.5200.2"; gene_id "STRG.5200";
chr1B	StringTie	exon	558130830	558130920	1000	+	.	transcript_id "STRG.5200.2"; gene_id "STRG.5200";
chr1B	StringTie	exon	558153901	558154500	1000	+	.	transcript_id "STRG.5200.2"; gene_id "STRG.5200";
chr1B	StringTie	transcript	558411112	558412186	1000	-	.	transcript_id "STRG.5201.1"; gene_id "STRG.5201"
chr1B	StringTie	exon	558411112	558412186	1000	-	.	transcript_id "STRG.5201.1"; gene_id "STRG.5201";
chr1B	StringTie	transcript	558712977	558715005	1000	-	.	transcript_id "STRG.5203.1"; gene_id "STRG.5203"
chr1B	StringTie	exon	558712977	558714055	1000	-	.	transcript_id "STRG.5203.1"; gene_id "STRG.5203";
chr1B	StringTie	exon	558714145	558715005	1000	-	.	transcript_id "STRG.5203.1"; gene_id "STRG.5203";
chr1B	StringTie	transcript	558713163	558715008	1000	+	.	transcript_id "STRG.5204.1"; gene_id "STRG.5204"
chr1B	StringTie	exon	558713163	558715008	1000	+	.	transcript_id "STRG.5204.1"; gene_id "STRG.5204";
chr1B	StringTie	transcript	559127913	559131070	1000	-	.	transcript_id "STRG.5202.1"; gene_id "STRG.5202"
chr1B	StringTie	exon	559127913	559128996	1000	-	.	transcript_id "STRG.5202.1"; gene_id "STRG.5202";
chr1B	StringTie	exon	559129101	559129497	1000	-	.	transcript_id "STRG.5202.1"; gene_id "STRG.5202";
chr1B	StringTie	exon	559129584	559130582	1000	-	.	transcript_id "STRG.5202.1"; gene_id "STRG.5202";
chr1B	StringTie	exon	559130654	559131070	1000	-	.	transcript_id "STRG.5202.1"; gene_id "STRG.5202";
chr1B	StringTie	transcript	559177250	559182759	1000	+	.	transcript_id "STRG.5207.1"; gene_id "STRG.5207"
chr1B	StringTie	exon	559177250	559177935	1000	+	.	transcript_id "STRG.5207.1"; gene_id "STRG.5207";
chr1B	StringTie	exon	559178058	559178380	1000	+	.	transcript_id "STRG.5207.1"; gene_id "STRG.5207";
chr1B	StringTie	exon	559178689	559178783	1000	+	.	transcript_id "STRG.5207.1"; gene_id "STRG.5207";
chr1B	StringTie	exon	559179136	559179188	1000	+	.	transcript_id "STRG.5207.1"; gene_id "STRG.5207";
chr1B	StringTie	exon	559179305	559179369	1000	+	.	transcript_id "STRG.5207.1"; gene_id "STRG.5207";
chr1B	StringTie	exon	559180237	559180550	1000	+	.	transcript_id "STRG.5207.1"; gene_id "STRG.5207";
chr1B	StringTie	exon	559180653	559180778	1000	+	.	transcript_id "STRG.5207.1"; gene_id "STRG.5207";
chr1B	StringTie	exon	559180864	559181539	1000	+	.	transcript_id "STRG.5207.1"; gene_id "STRG.5207";
chr1B	StringTie	exon	559182319	559182759	1000	+	.	transcript_id "STRG.5207.1"; gene_id "STRG.5207";
chr1B	StringTie	transcript	559177250	559182759	1000	+	.	transcript_id "STRG.5207.10"; gene_id "STRG.5207"
chr1B	StringTie	exon	559177250	559177935	1000	+	.	transcript_id "STRG.5207.10"; gene_id "STRG.5207";
chr1B	StringTie	exon	559178058	559178380	1000	+	.	transcript_id "STRG.5207.10"; gene_id "STRG.5207";
chr1B	StringTie	exon	559178689	559178783	1000	+	.	transcript_id "STRG.5207.10"; gene_id "STRG.5207";
chr1B	StringTie	exon	559179136	559179188	1000	+	.	transcript_id "STRG.5207.10"; gene_id "STRG.5207";
chr1B	StringTie	exon	559179305	559180550	1000	+	.	transcript_id "STRG.5207.10"; gene_id "STRG.5207";
chr1B	StringTie	exon	559180653	559180778	1000	+	.	transcript_id "STRG.5207.10"; gene_id "STRG.5207";
chr1B	StringTie	exon	559180864	559181539	1000	+	.	transcript_id "STRG.5207.10"; gene_id "STRG.5207";
chr1B	StringTie	exon	559182319	559182759	1000	+	.	transcript_id "STRG.5207.10"; gene_id "STRG.5207";
chr1B	StringTie	transcript	559177250	559182759	1000	+	.	transcript_id "STRG.5207.2"; gene_id "STRG.5207"
chr1B	StringTie	exon	559177250	559177935	1000	+	.	transcript_id "STRG.5207.2"; gene_id "STRG.5207";
chr1B	StringTie	exon	559178058	559178265	1000	+	.	transcript_id "STRG.5207.2"; gene_id "STRG.5207";
chr1B	StringTie	exon	559178330	559178380	1000	+	.	transcript_id "STRG.5207.2"; gene_id "STRG.5207";
chr1B	StringTie	exon	559178689	559178783	1000	+	.	transcript_id "STRG.5207.2"; gene_id "STRG.5207";
chr1B	StringTie	exon	559179136	559179188	1000	+	.	transcript_id "STRG.5207.2"; gene_id "STRG.5207";
chr1B	StringTie	exon	559179305	559179369	1000	+	.	transcript_id "STRG.5207.2"; gene_id "STRG.5207";
chr1B	StringTie	exon	559180237	559180550	1000	+	.	transcript_id "STRG.5207.2"; gene_id "STRG.5207";
chr1B	StringTie	exon	559180653	559180778	1000	+	.	transcript_id "STRG.5207.2"; gene_id "STRG.5207";
chr1B	StringTie	exon	559180864	559181539	1000	+	.	transcript_id "STRG.5207.2"; gene_id "STRG.5207";
chr1B	StringTie	exon	559182319	559182759	1000	+	.	transcript_id "STRG.5207.2"; gene_id "STRG.5207";
chr1B	StringTie	transcript	559177250	559182759	1000	+	.	transcript_id "STRG.5207.3"; gene_id "STRG.5207"
chr1B	StringTie	exon	559177250	559177935	1000	+	.	transcript_id "STRG.5207.3"; gene_id "STRG.5207";
chr1B	StringTie	exon	559178058	559178380	1000	+	.	transcript_id "STRG.5207.3"; gene_id "STRG.5207";
chr1B	StringTie	exon	559178689	559178783	1000	+	.	transcript_id "STRG.5207.3"; gene_id "STRG.5207";
chr1B	StringTie	exon	559179136	559179188	1000	+	.	transcript_id "STRG.5207.3"; gene_id "STRG.5207";
chr1B	StringTie	exon	559179305	559179369	1000	+	.	transcript_id "STRG.5207.3"; gene_id "STRG.5207";
chr1B	StringTie	exon	559180237	559180550	1000	+	.	transcript_id "STRG.5207.3"; gene_id "STRG.5207";
chr1B	StringTie	exon	559180653	559180778	1000	+	.	transcript_id "STRG.5207.3"; gene_id "STRG.5207";
chr1B	StringTie	exon	559180864	559180938	1000	+	.	transcript_id "STRG.5207.3"; gene_id "STRG.5207";
chr1B	StringTie	exon	559181346	559181539	1000	+	.	transcript_id "STRG.5207.3"; gene_id "STRG.5207";
chr1B	StringTie	exon	559182319	559182759	1000	+	.	transcript_id "STRG.5207.3"; gene_id "STRG.5207";
chr1B	StringTie	transcript	559177250	559182759	1000	+	.	transcript_id "STRG.5207.4"; gene_id "STRG.5207"
chr1B	StringTie	exon	559177250	559177935	1000	+	.	transcript_id "STRG.5207.4"; gene_id "STRG.5207";
chr1B	StringTie	exon	559178058	559178380	1000	+	.	transcript_id "STRG.5207.4"; gene_id "STRG.5207";
chr1B	StringTie	exon	559178689	559180550	1000	+	.	transcript_id "STRG.5207.4"; gene_id "STRG.5207";
chr1B	StringTie	exon	559180653	559180778	1000	+	.	transcript_id "STRG.5207.4"; gene_id "STRG.5207";
chr1B	StringTie	exon	559180864	559181539	1000	+	.	transcript_id "STRG.5207.4"; gene_id "STRG.5207";
chr1B	StringTie	exon	559182319	559182759	1000	+	.	transcript_id "STRG.5207.4"; gene_id "STRG.5207";
chr1B	StringTie	transcript	559177250	559182759	1000	+	.	transcript_id "STRG.5207.5"; gene_id "STRG.5207"
chr1B	StringTie	exon	559177250	559177935	1000	+	.	transcript_id "STRG.5207.5"; gene_id "STRG.5207";
chr1B	StringTie	exon	559178058	559178380	1000	+	.	transcript_id "STRG.5207.5"; gene_id "STRG.5207";
chr1B	StringTie	exon	559178689	559178783	1000	+	.	transcript_id "STRG.5207.5"; gene_id "STRG.5207";
chr1B	StringTie	exon	559179136	559179369	1000	+	.	transcript_id "STRG.5207.5"; gene_id "STRG.5207";
chr1B	StringTie	exon	559180237	559180550	1000	+	.	transcript_id "STRG.5207.5"; gene_id "STRG.5207";
chr1B	StringTie	exon	559180653	559180778	1000	+	.	transcript_id "STRG.5207.5"; gene_id "STRG.5207";
chr1B	StringTie	exon	559180864	559181539	1000	+	.	transcript_id "STRG.5207.5"; gene_id "STRG.5207";
chr1B	StringTie	exon	559182319	559182759	1000	+	.	transcript_id "STRG.5207.5"; gene_id "STRG.5207";
chr1B	StringTie	transcript	559177250	559182759	1000	+	.	transcript_id "STRG.5207.6"; gene_id "STRG.5207"
chr1B	StringTie	exon	559177250	559177935	1000	+	.	transcript_id "STRG.5207.6"; gene_id "STRG.5207";
chr1B	StringTie	exon	559178058	559178265	1000	+	.	transcript_id "STRG.5207.6"; gene_id "STRG.5207";
chr1B	StringTie	exon	559178330	559178380	1000	+	.	transcript_id "STRG.5207.6"; gene_id "STRG.5207";
chr1B	StringTie	exon	559178689	559178783	1000	+	.	transcript_id "STRG.5207.6"; gene_id "STRG.5207";
chr1B	StringTie	exon	559179136	559179188	1000	+	.	transcript_id "STRG.5207.6"; gene_id "STRG.5207";
chr1B	StringTie	exon	559179305	559179369	1000	+	.	transcript_id "STRG.5207.6"; gene_id "STRG.5207";
chr1B	StringTie	exon	559179496	559180550	1000	+	.	transcript_id "STRG.5207.6"; gene_id "STRG.5207";
chr1B	StringTie	exon	559180653	559180778	1000	+	.	transcript_id "STRG.5207.6"; gene_id "STRG.5207";
chr1B	StringTie	exon	559180864	559180938	1000	+	.	transcript_id "STRG.5207.6"; gene_id "STRG.5207";
chr1B	StringTie	exon	559181346	559181539	1000	+	.	transcript_id "STRG.5207.6"; gene_id "STRG.5207";
chr1B	StringTie	exon	559182319	559182759	1000	+	.	transcript_id "STRG.5207.6"; gene_id "STRG.5207";
chr1B	StringTie	transcript	559177250	559182759	1000	+	.	transcript_id "STRG.5207.7"; gene_id "STRG.5207"
chr1B	StringTie	exon	559177250	559177935	1000	+	.	transcript_id "STRG.5207.7"; gene_id "STRG.5207";
chr1B	StringTie	exon	559178058	559178265	1000	+	.	transcript_id "STRG.5207.7"; gene_id "STRG.5207";
chr1B	StringTie	exon	559178330	559178380	1000	+	.	transcript_id "STRG.5207.7"; gene_id "STRG.5207";
chr1B	StringTie	exon	559178689	559178783	1000	+	.	transcript_id "STRG.5207.7"; gene_id "STRG.5207";
chr1B	StringTie	exon	559179136	559179369	1000	+	.	transcript_id "STRG.5207.7"; gene_id "STRG.5207";
chr1B	StringTie	exon	559180237	559180550	1000	+	.	transcript_id "STRG.5207.7"; gene_id "STRG.5207";
chr1B	StringTie	exon	559180653	559180778	1000	+	.	transcript_id "STRG.5207.7"; gene_id "STRG.5207";
chr1B	StringTie	exon	559180864	559181539	1000	+	.	transcript_id "STRG.5207.7"; gene_id "STRG.5207";
chr1B	StringTie	exon	559182319	559182759	1000	+	.	transcript_id "STRG.5207.7"; gene_id "STRG.5207";
chr1B	StringTie	transcript	559177250	559182759	1000	+	.	transcript_id "STRG.5207.8"; gene_id "STRG.5207"
chr1B	StringTie	exon	559177250	559177935	1000	+	.	transcript_id "STRG.5207.8"; gene_id "STRG.5207";
chr1B	StringTie	exon	559178058	559178380	1000	+	.	transcript_id "STRG.5207.8"; gene_id "STRG.5207";
chr1B	StringTie	exon	559178689	559178783	1000	+	.	transcript_id "STRG.5207.8"; gene_id "STRG.5207";
chr1B	StringTie	exon	559179176	559180550	1000	+	.	transcript_id "STRG.5207.8"; gene_id "STRG.5207";
chr1B	StringTie	exon	559180653	559180778	1000	+	.	transcript_id "STRG.5207.8"; gene_id "STRG.5207";
chr1B	StringTie	exon	559180864	559181539	1000	+	.	transcript_id "STRG.5207.8"; gene_id "STRG.5207";
chr1B	StringTie	exon	559182319	559182759	1000	+	.	transcript_id "STRG.5207.8"; gene_id "STRG.5207";
chr1B	StringTie	transcript	559177250	559182759	1000	+	.	transcript_id "STRG.5207.9"; gene_id "STRG.5207"
chr1B	StringTie	exon	559177250	559177935	1000	+	.	transcript_id "STRG.5207.9"; gene_id "STRG.5207";
chr1B	StringTie	exon	559178058	559178265	1000	+	.	transcript_id "STRG.5207.9"; gene_id "STRG.5207";
chr1B	StringTie	exon	559178330	559178380	1000	+	.	transcript_id "STRG.5207.9"; gene_id "STRG.5207";
chr1B	StringTie	exon	559178689	559178783	1000	+	.	transcript_id "STRG.5207.9"; gene_id "STRG.5207";
chr1B	StringTie	exon	559179176	559180550	1000	+	.	transcript_id "STRG.5207.9"; gene_id "STRG.5207";
chr1B	StringTie	exon	559180653	559180778	1000	+	.	transcript_id "STRG.5207.9"; gene_id "STRG.5207";
chr1B	StringTie	exon	559180864	559181539	1000	+	.	transcript_id "STRG.5207.9"; gene_id "STRG.5207";
chr1B	StringTie	exon	559182319	559182759	1000	+	.	transcript_id "STRG.5207.9"; gene_id "STRG.5207";
chr1B	StringTie	transcript	559387812	559390737	1000	+	.	transcript_id "STRG.5205.1"; gene_id "STRG.5205"
chr1B	StringTie	exon	559387812	559388582	1000	+	.	transcript_id "STRG.5205.1"; gene_id "STRG.5205";
chr1B	StringTie	exon	559389338	559390737	1000	+	.	transcript_id "STRG.5205.1"; gene_id "STRG.5205";
chr1B	StringTie	transcript	559608788	559612958	1000	+	.	transcript_id "STRG.5206.1"; gene_id "STRG.5206"
chr1B	StringTie	exon	559608788	559608894	1000	+	.	transcript_id "STRG.5206.1"; gene_id "STRG.5206";
chr1B	StringTie	exon	559611541	559612958	1000	+	.	transcript_id "STRG.5206.1"; gene_id "STRG.5206";
chr1B	StringTie	transcript	559733016	559738618	1000	-	.	transcript_id "STRG.5212.1"; gene_id "STRG.5212"
chr1B	StringTie	exon	559733016	559733793	1000	-	.	transcript_id "STRG.5212.1"; gene_id "STRG.5212";
chr1B	StringTie	exon	559733883	559734115	1000	-	.	transcript_id "STRG.5212.1"; gene_id "STRG.5212";
chr1B	StringTie	exon	559734237	559734456	1000	-	.	transcript_id "STRG.5212.1"; gene_id "STRG.5212";
chr1B	StringTie	exon	559734564	559734703	1000	-	.	transcript_id "STRG.5212.1"; gene_id "STRG.5212";
chr1B	StringTie	exon	559734854	559735012	1000	-	.	transcript_id "STRG.5212.1"; gene_id "STRG.5212";
chr1B	StringTie	exon	559735097	559735572	1000	-	.	transcript_id "STRG.5212.1"; gene_id "STRG.5212";
chr1B	StringTie	exon	559735658	559735792	1000	-	.	transcript_id "STRG.5212.1"; gene_id "STRG.5212";
chr1B	StringTie	exon	559735889	559735960	1000	-	.	transcript_id "STRG.5212.1"; gene_id "STRG.5212";
chr1B	StringTie	exon	559736048	559736122	1000	-	.	transcript_id "STRG.5212.1"; gene_id "STRG.5212";
chr1B	StringTie	exon	559736216	559736284	1000	-	.	transcript_id "STRG.5212.1"; gene_id "STRG.5212";
chr1B	StringTie	exon	559736362	559736430	1000	-	.	transcript_id "STRG.5212.1"; gene_id "STRG.5212";
chr1B	StringTie	exon	559736517	559736588	1000	-	.	transcript_id "STRG.5212.1"; gene_id "STRG.5212";
chr1B	StringTie	exon	559736669	559736740	1000	-	.	transcript_id "STRG.5212.1"; gene_id "STRG.5212";
chr1B	StringTie	exon	559736849	559737010	1000	-	.	transcript_id "STRG.5212.1"; gene_id "STRG.5212";
chr1B	StringTie	exon	559737125	559737196	1000	-	.	transcript_id "STRG.5212.1"; gene_id "STRG.5212";
chr1B	StringTie	exon	559737300	559737374	1000	-	.	transcript_id "STRG.5212.1"; gene_id "STRG.5212";
chr1B	StringTie	exon	559737765	559737836	1000	-	.	transcript_id "STRG.5212.1"; gene_id "STRG.5212";
chr1B	StringTie	exon	559737946	559738069	1000	-	.	transcript_id "STRG.5212.1"; gene_id "STRG.5212";
chr1B	StringTie	exon	559738177	559738618	1000	-	.	transcript_id "STRG.5212.1"; gene_id "STRG.5212";
chr1B	StringTie	transcript	559739928	559743110	1000	-	.	transcript_id "STRG.5208.1"; gene_id "STRG.5208"
chr1B	StringTie	exon	559739928	559740436	1000	-	.	transcript_id "STRG.5208.1"; gene_id "STRG.5208";
chr1B	StringTie	exon	559741481	559741547	1000	-	.	transcript_id "STRG.5208.1"; gene_id "STRG.5208";
chr1B	StringTie	exon	559741625	559741676	1000	-	.	transcript_id "STRG.5208.1"; gene_id "STRG.5208";
chr1B	StringTie	exon	559742718	559742873	1000	-	.	transcript_id "STRG.5208.1"; gene_id "STRG.5208";
chr1B	StringTie	exon	559742971	559743110	1000	-	.	transcript_id "STRG.5208.1"; gene_id "STRG.5208";
chr1B	StringTie	transcript	560080779	560084782	1000	-	.	transcript_id "STRG.5209.1"; gene_id "STRG.5209"
chr1B	StringTie	exon	560080779	560081235	1000	-	.	transcript_id "STRG.5209.1"; gene_id "STRG.5209";
chr1B	StringTie	exon	560082081	560084782	1000	-	.	transcript_id "STRG.5209.1"; gene_id "STRG.5209";
chr1B	StringTie	transcript	560306028	560310723	1000	-	.	transcript_id "STRG.5210.1"; gene_id "STRG.5210"
chr1B	StringTie	exon	560306028	560306496	1000	-	.	transcript_id "STRG.5210.1"; gene_id "STRG.5210";
chr1B	StringTie	exon	560307308	560310723	1000	-	.	transcript_id "STRG.5210.1"; gene_id "STRG.5210";
chr1B	StringTie	transcript	560314789	560319007	1000	-	.	transcript_id "STRG.5211.1"; gene_id "STRG.5211"
chr1B	StringTie	exon	560314789	560315230	1000	-	.	transcript_id "STRG.5211.1"; gene_id "STRG.5211";
chr1B	StringTie	exon	560317404	560318339	1000	-	.	transcript_id "STRG.5211.1"; gene_id "STRG.5211";
chr1B	StringTie	exon	560318720	560319007	1000	-	.	transcript_id "STRG.5211.1"; gene_id "STRG.5211";
chr1B	StringTie	transcript	560328149	560330003	1000	+	.	transcript_id "STRG.5213.1"; gene_id "STRG.5213"
chr1B	StringTie	exon	560328149	560330003	1000	+	.	transcript_id "STRG.5213.1"; gene_id "STRG.5213";
chr1B	StringTie	transcript	560421960	560426978	1000	-	.	transcript_id "STRG.5214.1"; gene_id "STRG.5214"
chr1B	StringTie	exon	560421960	560422262	1000	-	.	transcript_id "STRG.5214.1"; gene_id "STRG.5214";
chr1B	StringTie	exon	560422388	560422487	1000	-	.	transcript_id "STRG.5214.1"; gene_id "STRG.5214";
chr1B	StringTie	exon	560423470	560423544	1000	-	.	transcript_id "STRG.5214.1"; gene_id "STRG.5214";
chr1B	StringTie	exon	560423992	560424083	1000	-	.	transcript_id "STRG.5214.1"; gene_id "STRG.5214";
chr1B	StringTie	exon	560424178	560424276	1000	-	.	transcript_id "STRG.5214.1"; gene_id "STRG.5214";
chr1B	StringTie	exon	560425906	560425998	1000	-	.	transcript_id "STRG.5214.1"; gene_id "STRG.5214";
chr1B	StringTie	exon	560426162	560426978	1000	-	.	transcript_id "STRG.5214.1"; gene_id "STRG.5214";
chr1B	StringTie	transcript	560421960	560426978	1000	-	.	transcript_id "STRG.5214.2"; gene_id "STRG.5214"
chr1B	StringTie	exon	560421960	560422262	1000	-	.	transcript_id "STRG.5214.2"; gene_id "STRG.5214";
chr1B	StringTie	exon	560422388	560423544	1000	-	.	transcript_id "STRG.5214.2"; gene_id "STRG.5214";
chr1B	StringTie	exon	560423992	560424083	1000	-	.	transcript_id "STRG.5214.2"; gene_id "STRG.5214";
chr1B	StringTie	exon	560424178	560424276	1000	-	.	transcript_id "STRG.5214.2"; gene_id "STRG.5214";
chr1B	StringTie	exon	560425906	560425998	1000	-	.	transcript_id "STRG.5214.2"; gene_id "STRG.5214";
chr1B	StringTie	exon	560426162	560426978	1000	-	.	transcript_id "STRG.5214.2"; gene_id "STRG.5214";
chr1B	StringTie	transcript	560421960	560426978	1000	-	.	transcript_id "STRG.5214.3"; gene_id "STRG.5214"
chr1B	StringTie	exon	560421960	560422262	1000	-	.	transcript_id "STRG.5214.3"; gene_id "STRG.5214";
chr1B	StringTie	exon	560422388	560422487	1000	-	.	transcript_id "STRG.5214.3"; gene_id "STRG.5214";
chr1B	StringTie	exon	560422607	560422675	1000	-	.	transcript_id "STRG.5214.3"; gene_id "STRG.5214";
chr1B	StringTie	exon	560423470	560423544	1000	-	.	transcript_id "STRG.5214.3"; gene_id "STRG.5214";
chr1B	StringTie	exon	560423992	560424083	1000	-	.	transcript_id "STRG.5214.3"; gene_id "STRG.5214";
chr1B	StringTie	exon	560424178	560424276	1000	-	.	transcript_id "STRG.5214.3"; gene_id "STRG.5214";
chr1B	StringTie	exon	560425906	560425998	1000	-	.	transcript_id "STRG.5214.3"; gene_id "STRG.5214";
chr1B	StringTie	exon	560426162	560426978	1000	-	.	transcript_id "STRG.5214.3"; gene_id "STRG.5214";
chr1B	StringTie	transcript	560443589	560449648	1000	-	.	transcript_id "STRG.5216.1"; gene_id "STRG.5216"
chr1B	StringTie	exon	560443589	560443853	1000	-	.	transcript_id "STRG.5216.1"; gene_id "STRG.5216";
chr1B	StringTie	exon	560444262	560444383	1000	-	.	transcript_id "STRG.5216.1"; gene_id "STRG.5216";
chr1B	StringTie	exon	560444510	560444605	1000	-	.	transcript_id "STRG.5216.1"; gene_id "STRG.5216";
chr1B	StringTie	exon	560444790	560444906	1000	-	.	transcript_id "STRG.5216.1"; gene_id "STRG.5216";
chr1B	StringTie	exon	560444971	560445042	1000	-	.	transcript_id "STRG.5216.1"; gene_id "STRG.5216";
chr1B	StringTie	exon	560445489	560445652	1000	-	.	transcript_id "STRG.5216.1"; gene_id "STRG.5216";
chr1B	StringTie	exon	560446346	560446446	1000	-	.	transcript_id "STRG.5216.1"; gene_id "STRG.5216";
chr1B	StringTie	exon	560446578	560446674	1000	-	.	transcript_id "STRG.5216.1"; gene_id "STRG.5216";
chr1B	StringTie	exon	560447221	560447356	1000	-	.	transcript_id "STRG.5216.1"; gene_id "STRG.5216";
chr1B	StringTie	exon	560447776	560447963	1000	-	.	transcript_id "STRG.5216.1"; gene_id "STRG.5216";
chr1B	StringTie	exon	560448044	560448244	1000	-	.	transcript_id "STRG.5216.1"; gene_id "STRG.5216";
chr1B	StringTie	exon	560449223	560449344	1000	-	.	transcript_id "STRG.5216.1"; gene_id "STRG.5216";
chr1B	StringTie	exon	560449440	560449648	1000	-	.	transcript_id "STRG.5216.1"; gene_id "STRG.5216";
chr1B	StringTie	transcript	560443589	560449648	1000	-	.	transcript_id "STRG.5216.2"; gene_id "STRG.5216"
chr1B	StringTie	exon	560443589	560443853	1000	-	.	transcript_id "STRG.5216.2"; gene_id "STRG.5216";
chr1B	StringTie	exon	560444262	560444383	1000	-	.	transcript_id "STRG.5216.2"; gene_id "STRG.5216";
chr1B	StringTie	exon	560444510	560444605	1000	-	.	transcript_id "STRG.5216.2"; gene_id "STRG.5216";
chr1B	StringTie	exon	560444730	560444906	1000	-	.	transcript_id "STRG.5216.2"; gene_id "STRG.5216";
chr1B	StringTie	exon	560444971	560445042	1000	-	.	transcript_id "STRG.5216.2"; gene_id "STRG.5216";
chr1B	StringTie	exon	560445489	560445652	1000	-	.	transcript_id "STRG.5216.2"; gene_id "STRG.5216";
chr1B	StringTie	exon	560446346	560446446	1000	-	.	transcript_id "STRG.5216.2"; gene_id "STRG.5216";
chr1B	StringTie	exon	560446578	560446674	1000	-	.	transcript_id "STRG.5216.2"; gene_id "STRG.5216";
chr1B	StringTie	exon	560447221	560447356	1000	-	.	transcript_id "STRG.5216.2"; gene_id "STRG.5216";
chr1B	StringTie	exon	560447776	560447963	1000	-	.	transcript_id "STRG.5216.2"; gene_id "STRG.5216";
chr1B	StringTie	exon	560448044	560448244	1000	-	.	transcript_id "STRG.5216.2"; gene_id "STRG.5216";
chr1B	StringTie	exon	560449223	560449648	1000	-	.	transcript_id "STRG.5216.2"; gene_id "STRG.5216";
chr1B	StringTie	transcript	560497574	560498338	1000	+	.	transcript_id "STRG.5215.1"; gene_id "STRG.5215"
chr1B	StringTie	exon	560497574	560497767	1000	+	.	transcript_id "STRG.5215.1"; gene_id "STRG.5215";
chr1B	StringTie	exon	560497901	560498338	1000	+	.	transcript_id "STRG.5215.1"; gene_id "STRG.5215";
chr1B	StringTie	transcript	560829029	560830232	1000	+	.	transcript_id "STRG.5217.1"; gene_id "STRG.5217"
chr1B	StringTie	exon	560829029	560830232	1000	+	.	transcript_id "STRG.5217.1"; gene_id "STRG.5217";
chr1B	StringTie	transcript	560830778	560833010	1000	-	.	transcript_id "STRG.5218.1"; gene_id "STRG.5218"
chr1B	StringTie	exon	560830778	560831566	1000	-	.	transcript_id "STRG.5218.1"; gene_id "STRG.5218";
chr1B	StringTie	exon	560831970	560832039	1000	-	.	transcript_id "STRG.5218.1"; gene_id "STRG.5218";
chr1B	StringTie	exon	560832117	560832204	1000	-	.	transcript_id "STRG.5218.1"; gene_id "STRG.5218";
chr1B	StringTie	exon	560832290	560832347	1000	-	.	transcript_id "STRG.5218.1"; gene_id "STRG.5218";
chr1B	StringTie	exon	560832427	560832503	1000	-	.	transcript_id "STRG.5218.1"; gene_id "STRG.5218";
chr1B	StringTie	exon	560832586	560832796	1000	-	.	transcript_id "STRG.5218.1"; gene_id "STRG.5218";
chr1B	StringTie	exon	560832867	560833010	1000	-	.	transcript_id "STRG.5218.1"; gene_id "STRG.5218";
chr1B	StringTie	transcript	560839129	560841382	1000	-	.	transcript_id "STRG.5220.1"; gene_id "STRG.5220"
chr1B	StringTie	exon	560839129	560840380	1000	-	.	transcript_id "STRG.5220.1"; gene_id "STRG.5220";
chr1B	StringTie	exon	560841174	560841382	1000	-	.	transcript_id "STRG.5220.1"; gene_id "STRG.5220";
chr1B	StringTie	transcript	560839129	560841382	1000	-	.	transcript_id "STRG.5220.2"; gene_id "STRG.5220"
chr1B	StringTie	exon	560839129	560840420	1000	-	.	transcript_id "STRG.5220.2"; gene_id "STRG.5220";
chr1B	StringTie	exon	560841174	560841382	1000	-	.	transcript_id "STRG.5220.2"; gene_id "STRG.5220";
chr1B	StringTie	transcript	560983776	560988346	1000	+	.	transcript_id "STRG.5219.1"; gene_id "STRG.5219"
chr1B	StringTie	exon	560983776	560984151	1000	+	.	transcript_id "STRG.5219.1"; gene_id "STRG.5219";
chr1B	StringTie	exon	560985268	560985431	1000	+	.	transcript_id "STRG.5219.1"; gene_id "STRG.5219";
chr1B	StringTie	exon	560985564	560985653	1000	+	.	transcript_id "STRG.5219.1"; gene_id "STRG.5219";
chr1B	StringTie	exon	560985782	560985938	1000	+	.	transcript_id "STRG.5219.1"; gene_id "STRG.5219";
chr1B	StringTie	exon	560986092	560986453	1000	+	.	transcript_id "STRG.5219.1"; gene_id "STRG.5219";
chr1B	StringTie	exon	560986535	560986629	1000	+	.	transcript_id "STRG.5219.1"; gene_id "STRG.5219";
chr1B	StringTie	exon	560987665	560987735	1000	+	.	transcript_id "STRG.5219.1"; gene_id "STRG.5219";
chr1B	StringTie	exon	560988020	560988346	1000	+	.	transcript_id "STRG.5219.1"; gene_id "STRG.5219";
chr1B	StringTie	transcript	560983776	560988346	1000	+	.	transcript_id "STRG.5219.2"; gene_id "STRG.5219"
chr1B	StringTie	exon	560983776	560985431	1000	+	.	transcript_id "STRG.5219.2"; gene_id "STRG.5219";
chr1B	StringTie	exon	560985564	560985653	1000	+	.	transcript_id "STRG.5219.2"; gene_id "STRG.5219";
chr1B	StringTie	exon	560985782	560985938	1000	+	.	transcript_id "STRG.5219.2"; gene_id "STRG.5219";
chr1B	StringTie	exon	560986092	560986453	1000	+	.	transcript_id "STRG.5219.2"; gene_id "STRG.5219";
chr1B	StringTie	exon	560986535	560986629	1000	+	.	transcript_id "STRG.5219.2"; gene_id "STRG.5219";
chr1B	StringTie	exon	560987665	560987735	1000	+	.	transcript_id "STRG.5219.2"; gene_id "STRG.5219";
chr1B	StringTie	exon	560988020	560988346	1000	+	.	transcript_id "STRG.5219.2"; gene_id "STRG.5219";
chr1B	StringTie	transcript	561131120	561134347	1000	+	.	transcript_id "STRG.5221.1"; gene_id "STRG.5221"
chr1B	StringTie	exon	561131120	561131274	1000	+	.	transcript_id "STRG.5221.1"; gene_id "STRG.5221";
chr1B	StringTie	exon	561131688	561131829	1000	+	.	transcript_id "STRG.5221.1"; gene_id "STRG.5221";
chr1B	StringTie	exon	561131963	561132053	1000	+	.	transcript_id "STRG.5221.1"; gene_id "STRG.5221";
chr1B	StringTie	exon	561132194	561132271	1000	+	.	transcript_id "STRG.5221.1"; gene_id "STRG.5221";
chr1B	StringTie	exon	561132515	561132595	1000	+	.	transcript_id "STRG.5221.1"; gene_id "STRG.5221";
chr1B	StringTie	exon	561132686	561132775	1000	+	.	transcript_id "STRG.5221.1"; gene_id "STRG.5221";
chr1B	StringTie	exon	561133289	561133354	1000	+	.	transcript_id "STRG.5221.1"; gene_id "STRG.5221";
chr1B	StringTie	exon	561133750	561133836	1000	+	.	transcript_id "STRG.5221.1"; gene_id "STRG.5221";
chr1B	StringTie	exon	561133949	561134347	1000	+	.	transcript_id "STRG.5221.1"; gene_id "STRG.5221";
chr1B	StringTie	transcript	561139259	561144463	1000	+	.	transcript_id "STRG.5222.1"; gene_id "STRG.5222"
chr1B	StringTie	exon	561139259	561139816	1000	+	.	transcript_id "STRG.5222.1"; gene_id "STRG.5222";
chr1B	StringTie	exon	561140299	561140380	1000	+	.	transcript_id "STRG.5222.1"; gene_id "STRG.5222";
chr1B	StringTie	exon	561140478	561140553	1000	+	.	transcript_id "STRG.5222.1"; gene_id "STRG.5222";
chr1B	StringTie	exon	561140892	561140951	1000	+	.	transcript_id "STRG.5222.1"; gene_id "STRG.5222";
chr1B	StringTie	exon	561141056	561141143	1000	+	.	transcript_id "STRG.5222.1"; gene_id "STRG.5222";
chr1B	StringTie	exon	561141246	561141350	1000	+	.	transcript_id "STRG.5222.1"; gene_id "STRG.5222";
chr1B	StringTie	exon	561141694	561142303	1000	+	.	transcript_id "STRG.5222.1"; gene_id "STRG.5222";
chr1B	StringTie	exon	561142608	561142801	1000	+	.	transcript_id "STRG.5222.1"; gene_id "STRG.5222";
chr1B	StringTie	exon	561142881	561142989	1000	+	.	transcript_id "STRG.5222.1"; gene_id "STRG.5222";
chr1B	StringTie	exon	561143122	561143270	1000	+	.	transcript_id "STRG.5222.1"; gene_id "STRG.5222";
chr1B	StringTie	exon	561143692	561143903	1000	+	.	transcript_id "STRG.5222.1"; gene_id "STRG.5222";
chr1B	StringTie	exon	561144030	561144463	1000	+	.	transcript_id "STRG.5222.1"; gene_id "STRG.5222";
chr1B	StringTie	transcript	561146193	561149568	1000	+	.	transcript_id "STRG.5223.1"; gene_id "STRG.5223"
chr1B	StringTie	exon	561146193	561146621	1000	+	.	transcript_id "STRG.5223.1"; gene_id "STRG.5223";
chr1B	StringTie	exon	561146739	561146796	1000	+	.	transcript_id "STRG.5223.1"; gene_id "STRG.5223";
chr1B	StringTie	exon	561146893	561146997	1000	+	.	transcript_id "STRG.5223.1"; gene_id "STRG.5223";
chr1B	StringTie	exon	561147333	561147390	1000	+	.	transcript_id "STRG.5223.1"; gene_id "STRG.5223";
chr1B	StringTie	exon	561148297	561148472	1000	+	.	transcript_id "STRG.5223.1"; gene_id "STRG.5223";
chr1B	StringTie	exon	561148643	561148700	1000	+	.	transcript_id "STRG.5223.1"; gene_id "STRG.5223";
chr1B	StringTie	exon	561148810	561149568	1000	+	.	transcript_id "STRG.5223.1"; gene_id "STRG.5223";
chr1B	StringTie	transcript	561156082	561159386	1000	-	.	transcript_id "STRG.5224.1"; gene_id "STRG.5224"
chr1B	StringTie	exon	561156082	561156481	1000	-	.	transcript_id "STRG.5224.1"; gene_id "STRG.5224";
chr1B	StringTie	exon	561157100	561157386	1000	-	.	transcript_id "STRG.5224.1"; gene_id "STRG.5224";
chr1B	StringTie	exon	561157451	561157656	1000	-	.	transcript_id "STRG.5224.1"; gene_id "STRG.5224";
chr1B	StringTie	exon	561157968	561158258	1000	-	.	transcript_id "STRG.5224.1"; gene_id "STRG.5224";
chr1B	StringTie	exon	561158550	561158779	1000	-	.	transcript_id "STRG.5224.1"; gene_id "STRG.5224";
chr1B	StringTie	exon	561158921	561159044	1000	-	.	transcript_id "STRG.5224.1"; gene_id "STRG.5224";
chr1B	StringTie	exon	561159139	561159386	1000	-	.	transcript_id "STRG.5224.1"; gene_id "STRG.5224";
chr1B	StringTie	transcript	561581473	561585531	1000	-	.	transcript_id "STRG.5227.1"; gene_id "STRG.5227"
chr1B	StringTie	exon	561581473	561581785	1000	-	.	transcript_id "STRG.5227.1"; gene_id "STRG.5227";
chr1B	StringTie	exon	561582107	561582188	1000	-	.	transcript_id "STRG.5227.1"; gene_id "STRG.5227";
chr1B	StringTie	exon	561582760	561582878	1000	-	.	transcript_id "STRG.5227.1"; gene_id "STRG.5227";
chr1B	StringTie	exon	561583242	561583361	1000	-	.	transcript_id "STRG.5227.1"; gene_id "STRG.5227";
chr1B	StringTie	exon	561583620	561583690	1000	-	.	transcript_id "STRG.5227.1"; gene_id "STRG.5227";
chr1B	StringTie	exon	561584698	561584858	1000	-	.	transcript_id "STRG.5227.1"; gene_id "STRG.5227";
chr1B	StringTie	exon	561585384	561585531	1000	-	.	transcript_id "STRG.5227.1"; gene_id "STRG.5227";
chr1B	StringTie	transcript	561581473	561585531	1000	-	.	transcript_id "STRG.5227.2"; gene_id "STRG.5227"
chr1B	StringTie	exon	561581473	561581785	1000	-	.	transcript_id "STRG.5227.2"; gene_id "STRG.5227";
chr1B	StringTie	exon	561582107	561582188	1000	-	.	transcript_id "STRG.5227.2"; gene_id "STRG.5227";
chr1B	StringTie	exon	561582760	561582878	1000	-	.	transcript_id "STRG.5227.2"; gene_id "STRG.5227";
chr1B	StringTie	exon	561583242	561583361	1000	-	.	transcript_id "STRG.5227.2"; gene_id "STRG.5227";
chr1B	StringTie	exon	561583620	561583690	1000	-	.	transcript_id "STRG.5227.2"; gene_id "STRG.5227";
chr1B	StringTie	exon	561584698	561584858	1000	-	.	transcript_id "STRG.5227.2"; gene_id "STRG.5227";
chr1B	StringTie	exon	561584980	561585531	1000	-	.	transcript_id "STRG.5227.2"; gene_id "STRG.5227";
chr1B	StringTie	transcript	562257996	562262275	1000	+	.	transcript_id "STRG.5225.1"; gene_id "STRG.5225"
chr1B	StringTie	exon	562257996	562258396	1000	+	.	transcript_id "STRG.5225.1"; gene_id "STRG.5225";
chr1B	StringTie	exon	562258516	562259503	1000	+	.	transcript_id "STRG.5225.1"; gene_id "STRG.5225";
chr1B	StringTie	exon	562260027	562260098	1000	+	.	transcript_id "STRG.5225.1"; gene_id "STRG.5225";
chr1B	StringTie	exon	562261880	562262275	1000	+	.	transcript_id "STRG.5225.1"; gene_id "STRG.5225";
chr1B	StringTie	transcript	562262472	562265528	1000	-	.	transcript_id "STRG.5226.1"; gene_id "STRG.5226"
chr1B	StringTie	exon	562262472	562262829	1000	-	.	transcript_id "STRG.5226.1"; gene_id "STRG.5226";
chr1B	StringTie	exon	562263373	562263448	1000	-	.	transcript_id "STRG.5226.1"; gene_id "STRG.5226";
chr1B	StringTie	exon	562264232	562264306	1000	-	.	transcript_id "STRG.5226.1"; gene_id "STRG.5226";
chr1B	StringTie	exon	562264400	562264527	1000	-	.	transcript_id "STRG.5226.1"; gene_id "STRG.5226";
chr1B	StringTie	exon	562265020	562265059	1000	-	.	transcript_id "STRG.5226.1"; gene_id "STRG.5226";
chr1B	StringTie	exon	562265151	562265176	1000	-	.	transcript_id "STRG.5226.1"; gene_id "STRG.5226";
chr1B	StringTie	exon	562265292	562265528	1000	-	.	transcript_id "STRG.5226.1"; gene_id "STRG.5226";
chr1B	StringTie	transcript	562538361	562539388	1000	-	.	transcript_id "STRG.5233.1"; gene_id "STRG.5233"
chr1B	StringTie	exon	562538361	562539388	1000	-	.	transcript_id "STRG.5233.1"; gene_id "STRG.5233";
chr1B	StringTie	transcript	562676777	562677898	1000	-	.	transcript_id "STRG.5234.1"; gene_id "STRG.5234"
chr1B	StringTie	exon	562676777	562677898	1000	-	.	transcript_id "STRG.5234.1"; gene_id "STRG.5234";
chr1B	StringTie	transcript	562731857	562733970	1000	-	.	transcript_id "STRG.5228.1"; gene_id "STRG.5228"
chr1B	StringTie	exon	562731857	562732465	1000	-	.	transcript_id "STRG.5228.1"; gene_id "STRG.5228";
chr1B	StringTie	exon	562732602	562732736	1000	-	.	transcript_id "STRG.5228.1"; gene_id "STRG.5228";
chr1B	StringTie	exon	562732836	562733970	1000	-	.	transcript_id "STRG.5228.1"; gene_id "STRG.5228";
chr1B	StringTie	transcript	562819282	562824826	1000	+	.	transcript_id "STRG.5230.1"; gene_id "STRG.5230"
chr1B	StringTie	exon	562819282	562820185	1000	+	.	transcript_id "STRG.5230.1"; gene_id "STRG.5230";
chr1B	StringTie	exon	562820399	562820461	1000	+	.	transcript_id "STRG.5230.1"; gene_id "STRG.5230";
chr1B	StringTie	exon	562820572	562821152	1000	+	.	transcript_id "STRG.5230.1"; gene_id "STRG.5230";
chr1B	StringTie	exon	562821235	562821465	1000	+	.	transcript_id "STRG.5230.1"; gene_id "STRG.5230";
chr1B	StringTie	exon	562821549	562823066	1000	+	.	transcript_id "STRG.5230.1"; gene_id "STRG.5230";
chr1B	StringTie	exon	562823782	562823854	1000	+	.	transcript_id "STRG.5230.1"; gene_id "STRG.5230";
chr1B	StringTie	exon	562824027	562824084	1000	+	.	transcript_id "STRG.5230.1"; gene_id "STRG.5230";
chr1B	StringTie	exon	562824188	562824235	1000	+	.	transcript_id "STRG.5230.1"; gene_id "STRG.5230";
chr1B	StringTie	exon	562824377	562824423	1000	+	.	transcript_id "STRG.5230.1"; gene_id "STRG.5230";
chr1B	StringTie	exon	562824524	562824826	1000	+	.	transcript_id "STRG.5230.1"; gene_id "STRG.5230";
chr1B	StringTie	transcript	562821609	562824826	1000	+	.	transcript_id "STRG.5230.2"; gene_id "STRG.5230"
chr1B	StringTie	exon	562821609	562823066	1000	+	.	transcript_id "STRG.5230.2"; gene_id "STRG.5230";
chr1B	StringTie	exon	562823729	562823854	1000	+	.	transcript_id "STRG.5230.2"; gene_id "STRG.5230";
chr1B	StringTie	exon	562824027	562824084	1000	+	.	transcript_id "STRG.5230.2"; gene_id "STRG.5230";
chr1B	StringTie	exon	562824188	562824235	1000	+	.	transcript_id "STRG.5230.2"; gene_id "STRG.5230";
chr1B	StringTie	exon	562824377	562824423	1000	+	.	transcript_id "STRG.5230.2"; gene_id "STRG.5230";
chr1B	StringTie	exon	562824524	562824826	1000	+	.	transcript_id "STRG.5230.2"; gene_id "STRG.5230";
chr1B	StringTie	transcript	562841487	562843571	1000	-	.	transcript_id "STRG.5229.1"; gene_id "STRG.5229"
chr1B	StringTie	exon	562841487	562842202	1000	-	.	transcript_id "STRG.5229.1"; gene_id "STRG.5229";
chr1B	StringTie	exon	562842336	562842470	1000	-	.	transcript_id "STRG.5229.1"; gene_id "STRG.5229";
chr1B	StringTie	exon	562842555	562843571	1000	-	.	transcript_id "STRG.5229.1"; gene_id "STRG.5229";
chr1B	StringTie	transcript	562889616	562892191	1000	-	.	transcript_id "STRG.5231.1"; gene_id "STRG.5231"
chr1B	StringTie	exon	562889616	562890415	1000	-	.	transcript_id "STRG.5231.1"; gene_id "STRG.5231";
chr1B	StringTie	exon	562890546	562890680	1000	-	.	transcript_id "STRG.5231.1"; gene_id "STRG.5231";
chr1B	StringTie	exon	562890761	562892191	1000	-	.	transcript_id "STRG.5231.1"; gene_id "STRG.5231";
chr1B	StringTie	transcript	562981016	562983393	1000	-	.	transcript_id "STRG.5232.1"; gene_id "STRG.5232"
chr1B	StringTie	exon	562981016	562981768	1000	-	.	transcript_id "STRG.5232.1"; gene_id "STRG.5232";
chr1B	StringTie	exon	562981892	562982026	1000	-	.	transcript_id "STRG.5232.1"; gene_id "STRG.5232";
chr1B	StringTie	exon	562982108	562983393	1000	-	.	transcript_id "STRG.5232.1"; gene_id "STRG.5232";
chr1B	StringTie	transcript	563149026	563151824	1000	-	.	transcript_id "STRG.5235.1"; gene_id "STRG.5235"
chr1B	StringTie	exon	563149026	563151824	1000	-	.	transcript_id "STRG.5235.1"; gene_id "STRG.5235";
chr1B	StringTie	transcript	563152018	563154243	1000	+	.	transcript_id "STRG.5236.1"; gene_id "STRG.5236"
chr1B	StringTie	exon	563152018	563152110	1000	+	.	transcript_id "STRG.5236.1"; gene_id "STRG.5236";
chr1B	StringTie	exon	563152257	563152362	1000	+	.	transcript_id "STRG.5236.1"; gene_id "STRG.5236";
chr1B	StringTie	exon	563153648	563153749	1000	+	.	transcript_id "STRG.5236.1"; gene_id "STRG.5236";
chr1B	StringTie	exon	563153857	563153925	1000	+	.	transcript_id "STRG.5236.1"; gene_id "STRG.5236";
chr1B	StringTie	exon	563154005	563154243	1000	+	.	transcript_id "STRG.5236.1"; gene_id "STRG.5236";
chr1B	StringTie	transcript	563235508	563242372	1000	+	.	transcript_id "STRG.5237.1"; gene_id "STRG.5237"
chr1B	StringTie	exon	563235508	563235855	1000	+	.	transcript_id "STRG.5237.1"; gene_id "STRG.5237";
chr1B	StringTie	exon	563237416	563237489	1000	+	.	transcript_id "STRG.5237.1"; gene_id "STRG.5237";
chr1B	StringTie	exon	563237633	563237716	1000	+	.	transcript_id "STRG.5237.1"; gene_id "STRG.5237";
chr1B	StringTie	exon	563237803	563237883	1000	+	.	transcript_id "STRG.5237.1"; gene_id "STRG.5237";
chr1B	StringTie	exon	563238712	563238792	1000	+	.	transcript_id "STRG.5237.1"; gene_id "STRG.5237";
chr1B	StringTie	exon	563238890	563238982	1000	+	.	transcript_id "STRG.5237.1"; gene_id "STRG.5237";
chr1B	StringTie	exon	563239862	563240035	1000	+	.	transcript_id "STRG.5237.1"; gene_id "STRG.5237";
chr1B	StringTie	exon	563240128	563240195	1000	+	.	transcript_id "STRG.5237.1"; gene_id "STRG.5237";
chr1B	StringTie	exon	563240334	563240385	1000	+	.	transcript_id "STRG.5237.1"; gene_id "STRG.5237";
chr1B	StringTie	exon	563240479	563240532	1000	+	.	transcript_id "STRG.5237.1"; gene_id "STRG.5237";
chr1B	StringTie	exon	563240613	563240702	1000	+	.	transcript_id "STRG.5237.1"; gene_id "STRG.5237";
chr1B	StringTie	exon	563241438	563241504	1000	+	.	transcript_id "STRG.5237.1"; gene_id "STRG.5237";
chr1B	StringTie	exon	563241779	563242372	1000	+	.	transcript_id "STRG.5237.1"; gene_id "STRG.5237";
chr1B	StringTie	transcript	563259420	563261403	1000	-	.	transcript_id "STRG.5238.1"; gene_id "STRG.5238"
chr1B	StringTie	exon	563259420	563260839	1000	-	.	transcript_id "STRG.5238.1"; gene_id "STRG.5238";
chr1B	StringTie	exon	563261007	563261403	1000	-	.	transcript_id "STRG.5238.1"; gene_id "STRG.5238";
chr1B	StringTie	transcript	563317254	563321038	1000	-	.	transcript_id "STRG.5239.1"; gene_id "STRG.5239"
chr1B	StringTie	exon	563317254	563320053	1000	-	.	transcript_id "STRG.5239.1"; gene_id "STRG.5239";
chr1B	StringTie	exon	563320406	563321038	1000	-	.	transcript_id "STRG.5239.1"; gene_id "STRG.5239";
chr1B	StringTie	transcript	563317254	563321038	1000	-	.	transcript_id "STRG.5239.2"; gene_id "STRG.5239"
chr1B	StringTie	exon	563317254	563320053	1000	-	.	transcript_id "STRG.5239.2"; gene_id "STRG.5239";
chr1B	StringTie	exon	563320732	563321038	1000	-	.	transcript_id "STRG.5239.2"; gene_id "STRG.5239";
chr1B	StringTie	transcript	563404758	563410041	1000	-	.	transcript_id "STRG.5240.1"; gene_id "STRG.5240"
chr1B	StringTie	exon	563404758	563405381	1000	-	.	transcript_id "STRG.5240.1"; gene_id "STRG.5240";
chr1B	StringTie	exon	563405458	563405621	1000	-	.	transcript_id "STRG.5240.1"; gene_id "STRG.5240";
chr1B	StringTie	exon	563405716	563406198	1000	-	.	transcript_id "STRG.5240.1"; gene_id "STRG.5240";
chr1B	StringTie	exon	563406306	563406699	1000	-	.	transcript_id "STRG.5240.1"; gene_id "STRG.5240";
chr1B	StringTie	exon	563408551	563408936	1000	-	.	transcript_id "STRG.5240.1"; gene_id "STRG.5240";
chr1B	StringTie	exon	563409824	563410041	1000	-	.	transcript_id "STRG.5240.1"; gene_id "STRG.5240";
chr1B	StringTie	transcript	563589758	563593214	1000	-	.	transcript_id "STRG.5241.1"; gene_id "STRG.5241"
chr1B	StringTie	exon	563589758	563590199	1000	-	.	transcript_id "STRG.5241.1"; gene_id "STRG.5241";
chr1B	StringTie	exon	563591551	563591619	1000	-	.	transcript_id "STRG.5241.1"; gene_id "STRG.5241";
chr1B	StringTie	exon	563592918	563593214	1000	-	.	transcript_id "STRG.5241.1"; gene_id "STRG.5241";
chr1B	StringTie	transcript	563589758	563593214	1000	-	.	transcript_id "STRG.5241.2"; gene_id "STRG.5241"
chr1B	StringTie	exon	563589758	563591619	1000	-	.	transcript_id "STRG.5241.2"; gene_id "STRG.5241";
chr1B	StringTie	exon	563592918	563593214	1000	-	.	transcript_id "STRG.5241.2"; gene_id "STRG.5241";
chr1B	StringTie	transcript	563665949	563668930	1000	-	.	transcript_id "STRG.5242.1"; gene_id "STRG.5242"
chr1B	StringTie	exon	563665949	563666319	1000	-	.	transcript_id "STRG.5242.1"; gene_id "STRG.5242";
chr1B	StringTie	exon	563666831	563668930	1000	-	.	transcript_id "STRG.5242.1"; gene_id "STRG.5242";
chr1B	StringTie	transcript	563673505	563684430	1000	-	.	transcript_id "STRG.5243.1"; gene_id "STRG.5243"
chr1B	StringTie	exon	563673505	563673899	1000	-	.	transcript_id "STRG.5243.1"; gene_id "STRG.5243";
chr1B	StringTie	exon	563674020	563674110	1000	-	.	transcript_id "STRG.5243.1"; gene_id "STRG.5243";
chr1B	StringTie	exon	563674436	563674501	1000	-	.	transcript_id "STRG.5243.1"; gene_id "STRG.5243";
chr1B	StringTie	exon	563682438	563682484	1000	-	.	transcript_id "STRG.5243.1"; gene_id "STRG.5243";
chr1B	StringTie	exon	563682718	563682802	1000	-	.	transcript_id "STRG.5243.1"; gene_id "STRG.5243";
chr1B	StringTie	exon	563682892	563682978	1000	-	.	transcript_id "STRG.5243.1"; gene_id "STRG.5243";
chr1B	StringTie	exon	563683053	563683126	1000	-	.	transcript_id "STRG.5243.1"; gene_id "STRG.5243";
chr1B	StringTie	exon	563683299	563683382	1000	-	.	transcript_id "STRG.5243.1"; gene_id "STRG.5243";
chr1B	StringTie	exon	563683476	563683515	1000	-	.	transcript_id "STRG.5243.1"; gene_id "STRG.5243";
chr1B	StringTie	exon	563683599	563683746	1000	-	.	transcript_id "STRG.5243.1"; gene_id "STRG.5243";
chr1B	StringTie	exon	563684254	563684430	1000	-	.	transcript_id "STRG.5243.1"; gene_id "STRG.5243";
chr1B	StringTie	transcript	563695299	563696545	1000	-	.	transcript_id "STRG.5244.1"; gene_id "STRG.5244"
chr1B	StringTie	exon	563695299	563695802	1000	-	.	transcript_id "STRG.5244.1"; gene_id "STRG.5244";
chr1B	StringTie	exon	563695887	563696003	1000	-	.	transcript_id "STRG.5244.1"; gene_id "STRG.5244";
chr1B	StringTie	exon	563696078	563696545	1000	-	.	transcript_id "STRG.5244.1"; gene_id "STRG.5244";
chr1B	StringTie	transcript	563711337	563714770	1000	-	.	transcript_id "STRG.5245.1"; gene_id "STRG.5245"
chr1B	StringTie	exon	563711337	563712539	1000	-	.	transcript_id "STRG.5245.1"; gene_id "STRG.5245";
chr1B	StringTie	exon	563714408	563714770	1000	-	.	transcript_id "STRG.5245.1"; gene_id "STRG.5245";
chr1B	StringTie	transcript	563717314	563720555	1000	-	.	transcript_id "STRG.5246.1"; gene_id "STRG.5246"
chr1B	StringTie	exon	563717314	563717925	1000	-	.	transcript_id "STRG.5246.1"; gene_id "STRG.5246";
chr1B	StringTie	exon	563718042	563718204	1000	-	.	transcript_id "STRG.5246.1"; gene_id "STRG.5246";
chr1B	StringTie	exon	563718302	563718486	1000	-	.	transcript_id "STRG.5246.1"; gene_id "STRG.5246";
chr1B	StringTie	exon	563720221	563720555	1000	-	.	transcript_id "STRG.5246.1"; gene_id "STRG.5246";
chr1B	StringTie	transcript	563959633	563966065	1000	+	.	transcript_id "STRG.5247.1"; gene_id "STRG.5247"
chr1B	StringTie	exon	563959633	563960322	1000	+	.	transcript_id "STRG.5247.1"; gene_id "STRG.5247";
chr1B	StringTie	exon	563965265	563966065	1000	+	.	transcript_id "STRG.5247.1"; gene_id "STRG.5247";
chr1B	StringTie	transcript	564083987	564087919	1000	-	.	transcript_id "STRG.5251.1"; gene_id "STRG.5251"
chr1B	StringTie	exon	564083987	564084681	1000	-	.	transcript_id "STRG.5251.1"; gene_id "STRG.5251";
chr1B	StringTie	exon	564085037	564085106	1000	-	.	transcript_id "STRG.5251.1"; gene_id "STRG.5251";
chr1B	StringTie	exon	564085240	564085297	1000	-	.	transcript_id "STRG.5251.1"; gene_id "STRG.5251";
chr1B	StringTie	exon	564085400	564085442	1000	-	.	transcript_id "STRG.5251.1"; gene_id "STRG.5251";
chr1B	StringTie	exon	564085525	564085601	1000	-	.	transcript_id "STRG.5251.1"; gene_id "STRG.5251";
chr1B	StringTie	exon	564086222	564086436	1000	-	.	transcript_id "STRG.5251.1"; gene_id "STRG.5251";
chr1B	StringTie	exon	564087726	564087919	1000	-	.	transcript_id "STRG.5251.1"; gene_id "STRG.5251";
chr1B	StringTie	transcript	564796413	564800999	1000	+	.	transcript_id "STRG.5248.1"; gene_id "STRG.5248"
chr1B	StringTie	exon	564796413	564799878	1000	+	.	transcript_id "STRG.5248.1"; gene_id "STRG.5248";
chr1B	StringTie	exon	564800667	564800999	1000	+	.	transcript_id "STRG.5248.1"; gene_id "STRG.5248";
chr1B	StringTie	transcript	565006671	565008800	1000	-	.	transcript_id "STRG.5249.1"; gene_id "STRG.5249"
chr1B	StringTie	exon	565006671	565008446	1000	-	.	transcript_id "STRG.5249.1"; gene_id "STRG.5249";
chr1B	StringTie	exon	565008561	565008800	1000	-	.	transcript_id "STRG.5249.1"; gene_id "STRG.5249";
chr1B	StringTie	transcript	565006671	565008800	1000	-	.	transcript_id "STRG.5249.2"; gene_id "STRG.5249"
chr1B	StringTie	exon	565006671	565008290	1000	-	.	transcript_id "STRG.5249.2"; gene_id "STRG.5249";
chr1B	StringTie	exon	565008402	565008446	1000	-	.	transcript_id "STRG.5249.2"; gene_id "STRG.5249";
chr1B	StringTie	exon	565008561	565008800	1000	-	.	transcript_id "STRG.5249.2"; gene_id "STRG.5249";
chr1B	StringTie	transcript	565106764	565108755	1000	+	.	transcript_id "STRG.5250.1"; gene_id "STRG.5250"
chr1B	StringTie	exon	565106764	565107544	1000	+	.	transcript_id "STRG.5250.1"; gene_id "STRG.5250";
chr1B	StringTie	exon	565108405	565108755	1000	+	.	transcript_id "STRG.5250.1"; gene_id "STRG.5250";
chr1B	StringTie	transcript	565109267	565112972	1000	-	.	transcript_id "STRG.5253.1"; gene_id "STRG.5253"
chr1B	StringTie	exon	565109267	565110273	1000	-	.	transcript_id "STRG.5253.1"; gene_id "STRG.5253";
chr1B	StringTie	exon	565110782	565111051	1000	-	.	transcript_id "STRG.5253.1"; gene_id "STRG.5253";
chr1B	StringTie	exon	565111543	565111943	1000	-	.	transcript_id "STRG.5253.1"; gene_id "STRG.5253";
chr1B	StringTie	exon	565112693	565112972	1000	-	.	transcript_id "STRG.5253.1"; gene_id "STRG.5253";
chr1B	StringTie	transcript	565180031	565182241	1000	+	.	transcript_id "STRG.5252.1"; gene_id "STRG.5252"
chr1B	StringTie	exon	565180031	565180141	1000	+	.	transcript_id "STRG.5252.1"; gene_id "STRG.5252";
chr1B	StringTie	exon	565180242	565180332	1000	+	.	transcript_id "STRG.5252.1"; gene_id "STRG.5252";
chr1B	StringTie	exon	565180436	565180654	1000	+	.	transcript_id "STRG.5252.1"; gene_id "STRG.5252";
chr1B	StringTie	exon	565180750	565180848	1000	+	.	transcript_id "STRG.5252.1"; gene_id "STRG.5252";
chr1B	StringTie	exon	565180945	565181193	1000	+	.	transcript_id "STRG.5252.1"; gene_id "STRG.5252";
chr1B	StringTie	exon	565181320	565181478	1000	+	.	transcript_id "STRG.5252.1"; gene_id "STRG.5252";
chr1B	StringTie	exon	565181602	565181780	1000	+	.	transcript_id "STRG.5252.1"; gene_id "STRG.5252";
chr1B	StringTie	exon	565181881	565182241	1000	+	.	transcript_id "STRG.5252.1"; gene_id "STRG.5252";
chr1B	StringTie	transcript	565186697	565190271	1000	-	.	transcript_id "STRG.5254.1"; gene_id "STRG.5254"
chr1B	StringTie	exon	565186697	565187221	1000	-	.	transcript_id "STRG.5254.1"; gene_id "STRG.5254";
chr1B	StringTie	exon	565187405	565187599	1000	-	.	transcript_id "STRG.5254.1"; gene_id "STRG.5254";
chr1B	StringTie	exon	565188784	565188931	1000	-	.	transcript_id "STRG.5254.1"; gene_id "STRG.5254";
chr1B	StringTie	exon	565189063	565190271	1000	-	.	transcript_id "STRG.5254.1"; gene_id "STRG.5254";
chr1B	StringTie	transcript	565761501	565763241	1000	+	.	transcript_id "STRG.5255.1"; gene_id "STRG.5255"
chr1B	StringTie	exon	565761501	565761579	1000	+	.	transcript_id "STRG.5255.1"; gene_id "STRG.5255";
chr1B	StringTie	exon	565761919	565762345	1000	+	.	transcript_id "STRG.5255.1"; gene_id "STRG.5255";
chr1B	StringTie	exon	565762421	565763241	1000	+	.	transcript_id "STRG.5255.1"; gene_id "STRG.5255";
chr1B	StringTie	transcript	565877060	565879175	1000	+	.	transcript_id "STRG.5256.1"; gene_id "STRG.5256"
chr1B	StringTie	exon	565877060	565877417	1000	+	.	transcript_id "STRG.5256.1"; gene_id "STRG.5256";
chr1B	StringTie	exon	565877846	565878260	1000	+	.	transcript_id "STRG.5256.1"; gene_id "STRG.5256";
chr1B	StringTie	exon	565878357	565879175	1000	+	.	transcript_id "STRG.5256.1"; gene_id "STRG.5256";
chr1B	StringTie	transcript	566226844	566231777	1000	+	.	transcript_id "STRG.5257.1"; gene_id "STRG.5257"
chr1B	StringTie	exon	566226844	566227762	1000	+	.	transcript_id "STRG.5257.1"; gene_id "STRG.5257";
chr1B	StringTie	exon	566229766	566230160	1000	+	.	transcript_id "STRG.5257.1"; gene_id "STRG.5257";
chr1B	StringTie	exon	566230746	566231777	1000	+	.	transcript_id "STRG.5257.1"; gene_id "STRG.5257";
chr1B	StringTie	transcript	566232245	566234089	1000	-	.	transcript_id "STRG.5258.1"; gene_id "STRG.5258"
chr1B	StringTie	exon	566232245	566234089	1000	-	.	transcript_id "STRG.5258.1"; gene_id "STRG.5258";
chr1B	StringTie	transcript	566327718	566332733	1000	+	.	transcript_id "STRG.5260.1"; gene_id "STRG.5260"
chr1B	StringTie	exon	566327718	566327877	1000	+	.	transcript_id "STRG.5260.1"; gene_id "STRG.5260";
chr1B	StringTie	exon	566329422	566329564	1000	+	.	transcript_id "STRG.5260.1"; gene_id "STRG.5260";
chr1B	StringTie	exon	566329660	566330043	1000	+	.	transcript_id "STRG.5260.1"; gene_id "STRG.5260";
chr1B	StringTie	exon	566330128	566330217	1000	+	.	transcript_id "STRG.5260.1"; gene_id "STRG.5260";
chr1B	StringTie	exon	566330318	566330491	1000	+	.	transcript_id "STRG.5260.1"; gene_id "STRG.5260";
chr1B	StringTie	exon	566330610	566330747	1000	+	.	transcript_id "STRG.5260.1"; gene_id "STRG.5260";
chr1B	StringTie	exon	566331819	566331956	1000	+	.	transcript_id "STRG.5260.1"; gene_id "STRG.5260";
chr1B	StringTie	exon	566332082	566332143	1000	+	.	transcript_id "STRG.5260.1"; gene_id "STRG.5260";
chr1B	StringTie	exon	566332264	566332733	1000	+	.	transcript_id "STRG.5260.1"; gene_id "STRG.5260";
chr1B	StringTie	transcript	566552613	566555980	1000	-	.	transcript_id "STRG.5259.1"; gene_id "STRG.5259"
chr1B	StringTie	exon	566552613	566554259	1000	-	.	transcript_id "STRG.5259.1"; gene_id "STRG.5259";
chr1B	StringTie	exon	566554933	566555433	1000	-	.	transcript_id "STRG.5259.1"; gene_id "STRG.5259";
chr1B	StringTie	exon	566555523	566555980	1000	-	.	transcript_id "STRG.5259.1"; gene_id "STRG.5259";
chr1B	StringTie	transcript	566571002	566576625	1000	+	.	transcript_id "STRG.5261.1"; gene_id "STRG.5261"
chr1B	StringTie	exon	566571002	566571175	1000	+	.	transcript_id "STRG.5261.1"; gene_id "STRG.5261";
chr1B	StringTie	exon	566572721	566572793	1000	+	.	transcript_id "STRG.5261.1"; gene_id "STRG.5261";
chr1B	StringTie	exon	566574388	566574481	1000	+	.	transcript_id "STRG.5261.1"; gene_id "STRG.5261";
chr1B	StringTie	exon	566575321	566575434	1000	+	.	transcript_id "STRG.5261.1"; gene_id "STRG.5261";
chr1B	StringTie	exon	566575535	566575583	1000	+	.	transcript_id "STRG.5261.1"; gene_id "STRG.5261";
chr1B	StringTie	exon	566575783	566576625	1000	+	.	transcript_id "STRG.5261.1"; gene_id "STRG.5261";
chr1B	StringTie	transcript	566571002	566576625	1000	+	.	transcript_id "STRG.5261.2"; gene_id "STRG.5261"
chr1B	StringTie	exon	566571002	566571175	1000	+	.	transcript_id "STRG.5261.2"; gene_id "STRG.5261";
chr1B	StringTie	exon	566571857	566571941	1000	+	.	transcript_id "STRG.5261.2"; gene_id "STRG.5261";
chr1B	StringTie	exon	566572721	566572793	1000	+	.	transcript_id "STRG.5261.2"; gene_id "STRG.5261";
chr1B	StringTie	exon	566574388	566574481	1000	+	.	transcript_id "STRG.5261.2"; gene_id "STRG.5261";
chr1B	StringTie	exon	566575321	566575434	1000	+	.	transcript_id "STRG.5261.2"; gene_id "STRG.5261";
chr1B	StringTie	exon	566575535	566575583	1000	+	.	transcript_id "STRG.5261.2"; gene_id "STRG.5261";
chr1B	StringTie	exon	566575783	566576625	1000	+	.	transcript_id "STRG.5261.2"; gene_id "STRG.5261";
chr1B	StringTie	transcript	566571002	566576625	1000	+	.	transcript_id "STRG.5261.3"; gene_id "STRG.5261"
chr1B	StringTie	exon	566571002	566571175	1000	+	.	transcript_id "STRG.5261.3"; gene_id "STRG.5261";
chr1B	StringTie	exon	566571857	566572793	1000	+	.	transcript_id "STRG.5261.3"; gene_id "STRG.5261";
chr1B	StringTie	exon	566574388	566574481	1000	+	.	transcript_id "STRG.5261.3"; gene_id "STRG.5261";
chr1B	StringTie	exon	566575321	566575434	1000	+	.	transcript_id "STRG.5261.3"; gene_id "STRG.5261";
chr1B	StringTie	exon	566575535	566575583	1000	+	.	transcript_id "STRG.5261.3"; gene_id "STRG.5261";
chr1B	StringTie	exon	566575783	566576625	1000	+	.	transcript_id "STRG.5261.3"; gene_id "STRG.5261";
chr1B	StringTie	transcript	566576821	566577528	1000	-	.	transcript_id "STRG.5262.1"; gene_id "STRG.5262"
chr1B	StringTie	exon	566576821	566577177	1000	-	.	transcript_id "STRG.5262.1"; gene_id "STRG.5262";
chr1B	StringTie	exon	566577274	566577528	1000	-	.	transcript_id "STRG.5262.1"; gene_id "STRG.5262";
chr1B	StringTie	transcript	566729027	566735084	1000	-	.	transcript_id "STRG.5263.1"; gene_id "STRG.5263"
chr1B	StringTie	exon	566729027	566729574	1000	-	.	transcript_id "STRG.5263.1"; gene_id "STRG.5263";
chr1B	StringTie	exon	566729662	566729855	1000	-	.	transcript_id "STRG.5263.1"; gene_id "STRG.5263";
chr1B	StringTie	exon	566733583	566733745	1000	-	.	transcript_id "STRG.5263.1"; gene_id "STRG.5263";
chr1B	StringTie	exon	566734812	566735084	1000	-	.	transcript_id "STRG.5263.1"; gene_id "STRG.5263";
chr1B	StringTie	transcript	567327972	567329986	1000	+	.	transcript_id "STRG.5264.1"; gene_id "STRG.5264"
chr1B	StringTie	exon	567327972	567329244	1000	+	.	transcript_id "STRG.5264.1"; gene_id "STRG.5264";
chr1B	StringTie	exon	567329622	567329986	1000	+	.	transcript_id "STRG.5264.1"; gene_id "STRG.5264";
chr1B	StringTie	transcript	567568640	567570626	1000	-	.	transcript_id "STRG.5265.1"; gene_id "STRG.5265"
chr1B	StringTie	exon	567568640	567569423	1000	-	.	transcript_id "STRG.5265.1"; gene_id "STRG.5265";
chr1B	StringTie	exon	567569517	567569806	1000	-	.	transcript_id "STRG.5265.1"; gene_id "STRG.5265";
chr1B	StringTie	exon	567569907	567570626	1000	-	.	transcript_id "STRG.5265.1"; gene_id "STRG.5265";
chr1B	StringTie	transcript	567615053	567619840	1000	-	.	transcript_id "STRG.5266.1"; gene_id "STRG.5266"
chr1B	StringTie	exon	567615053	567616237	1000	-	.	transcript_id "STRG.5266.1"; gene_id "STRG.5266";
chr1B	StringTie	exon	567617696	567617850	1000	-	.	transcript_id "STRG.5266.1"; gene_id "STRG.5266";
chr1B	StringTie	exon	567617930	567618296	1000	-	.	transcript_id "STRG.5266.1"; gene_id "STRG.5266";
chr1B	StringTie	exon	567618831	567618967	1000	-	.	transcript_id "STRG.5266.1"; gene_id "STRG.5266";
chr1B	StringTie	exon	567619531	567619840	1000	-	.	transcript_id "STRG.5266.1"; gene_id "STRG.5266";
chr1B	StringTie	transcript	567615053	567619840	1000	-	.	transcript_id "STRG.5266.2"; gene_id "STRG.5266"
chr1B	StringTie	exon	567615053	567616237	1000	-	.	transcript_id "STRG.5266.2"; gene_id "STRG.5266";
chr1B	StringTie	exon	567617696	567618967	1000	-	.	transcript_id "STRG.5266.2"; gene_id "STRG.5266";
chr1B	StringTie	exon	567619531	567619840	1000	-	.	transcript_id "STRG.5266.2"; gene_id "STRG.5266";
chr1B	StringTie	transcript	567615053	567619840	1000	-	.	transcript_id "STRG.5266.3"; gene_id "STRG.5266"
chr1B	StringTie	exon	567615053	567616237	1000	-	.	transcript_id "STRG.5266.3"; gene_id "STRG.5266";
chr1B	StringTie	exon	567617696	567618296	1000	-	.	transcript_id "STRG.5266.3"; gene_id "STRG.5266";
chr1B	StringTie	exon	567618831	567618967	1000	-	.	transcript_id "STRG.5266.3"; gene_id "STRG.5266";
chr1B	StringTie	exon	567619531	567619840	1000	-	.	transcript_id "STRG.5266.3"; gene_id "STRG.5266";
chr1B	StringTie	transcript	567835214	567840076	1000	-	.	transcript_id "STRG.5267.1"; gene_id "STRG.5267"
chr1B	StringTie	exon	567835214	567835638	1000	-	.	transcript_id "STRG.5267.1"; gene_id "STRG.5267";
chr1B	StringTie	exon	567836304	567836424	1000	-	.	transcript_id "STRG.5267.1"; gene_id "STRG.5267";
chr1B	StringTie	exon	567837369	567837452	1000	-	.	transcript_id "STRG.5267.1"; gene_id "STRG.5267";
chr1B	StringTie	exon	567838815	567838948	1000	-	.	transcript_id "STRG.5267.1"; gene_id "STRG.5267";
chr1B	StringTie	exon	567839242	567839344	1000	-	.	transcript_id "STRG.5267.1"; gene_id "STRG.5267";
chr1B	StringTie	exon	567839430	567840076	1000	-	.	transcript_id "STRG.5267.1"; gene_id "STRG.5267";
chr1B	StringTie	transcript	567928991	567938606	1000	+	.	transcript_id "STRG.5268.1"; gene_id "STRG.5268"
chr1B	StringTie	exon	567928991	567929381	1000	+	.	transcript_id "STRG.5268.1"; gene_id "STRG.5268";
chr1B	StringTie	exon	567929492	567929599	1000	+	.	transcript_id "STRG.5268.1"; gene_id "STRG.5268";
chr1B	StringTie	exon	567929880	567930015	1000	+	.	transcript_id "STRG.5268.1"; gene_id "STRG.5268";
chr1B	StringTie	exon	567930097	567930184	1000	+	.	transcript_id "STRG.5268.1"; gene_id "STRG.5268";
chr1B	StringTie	exon	567930278	567930416	1000	+	.	transcript_id "STRG.5268.1"; gene_id "STRG.5268";
chr1B	StringTie	exon	567930510	567930645	1000	+	.	transcript_id "STRG.5268.1"; gene_id "STRG.5268";
chr1B	StringTie	exon	567930756	567931017	1000	+	.	transcript_id "STRG.5268.1"; gene_id "STRG.5268";
chr1B	StringTie	exon	567931101	567931289	1000	+	.	transcript_id "STRG.5268.1"; gene_id "STRG.5268";
chr1B	StringTie	exon	567931428	567931538	1000	+	.	transcript_id "STRG.5268.1"; gene_id "STRG.5268";
chr1B	StringTie	exon	567931632	567932018	1000	+	.	transcript_id "STRG.5268.1"; gene_id "STRG.5268";
chr1B	StringTie	exon	567932163	567932273	1000	+	.	transcript_id "STRG.5268.1"; gene_id "STRG.5268";
chr1B	StringTie	exon	567932370	567933164	1000	+	.	transcript_id "STRG.5268.1"; gene_id "STRG.5268";
chr1B	StringTie	exon	567934025	567934166	1000	+	.	transcript_id "STRG.5268.1"; gene_id "STRG.5268";
chr1B	StringTie	exon	567934245	567935395	1000	+	.	transcript_id "STRG.5268.1"; gene_id "STRG.5268";
chr1B	StringTie	exon	567935498	567935707	1000	+	.	transcript_id "STRG.5268.1"; gene_id "STRG.5268";
chr1B	StringTie	exon	567936791	567937247	1000	+	.	transcript_id "STRG.5268.1"; gene_id "STRG.5268";
chr1B	StringTie	exon	567937745	567938606	1000	+	.	transcript_id "STRG.5268.1"; gene_id "STRG.5268";
chr1B	StringTie	transcript	568154551	568159251	1000	-	.	transcript_id "STRG.5269.1"; gene_id "STRG.5269"
chr1B	StringTie	exon	568154551	568155856	1000	-	.	transcript_id "STRG.5269.1"; gene_id "STRG.5269";
chr1B	StringTie	exon	568156098	568159251	1000	-	.	transcript_id "STRG.5269.1"; gene_id "STRG.5269";
chr1B	StringTie	transcript	568156537	568159251	1000	-	.	transcript_id "STRG.5269.2"; gene_id "STRG.5269"
chr1B	StringTie	exon	568156537	568159251	1000	-	.	transcript_id "STRG.5269.2"; gene_id "STRG.5269";
chr1B	StringTie	transcript	568483573	568489716	1000	+	.	transcript_id "STRG.5270.1"; gene_id "STRG.5270"
chr1B	StringTie	exon	568483573	568483819	1000	+	.	transcript_id "STRG.5270.1"; gene_id "STRG.5270";
chr1B	StringTie	exon	568484495	568484594	1000	+	.	transcript_id "STRG.5270.1"; gene_id "STRG.5270";
chr1B	StringTie	exon	568486282	568486435	1000	+	.	transcript_id "STRG.5270.1"; gene_id "STRG.5270";
chr1B	StringTie	exon	568487376	568487826	1000	+	.	transcript_id "STRG.5270.1"; gene_id "STRG.5270";
chr1B	StringTie	exon	568488899	568488974	1000	+	.	transcript_id "STRG.5270.1"; gene_id "STRG.5270";
chr1B	StringTie	exon	568489060	568489106	1000	+	.	transcript_id "STRG.5270.1"; gene_id "STRG.5270";
chr1B	StringTie	exon	568489252	568489716	1000	+	.	transcript_id "STRG.5270.1"; gene_id "STRG.5270";
chr1B	StringTie	transcript	568492092	568493657	1000	-	.	transcript_id "STRG.5271.1"; gene_id "STRG.5271"
chr1B	StringTie	exon	568492092	568493657	1000	-	.	transcript_id "STRG.5271.1"; gene_id "STRG.5271";
chr1B	StringTie	transcript	568561863	568564296	1000	-	.	transcript_id "STRG.5272.1"; gene_id "STRG.5272"
chr1B	StringTie	exon	568561863	568562683	1000	-	.	transcript_id "STRG.5272.1"; gene_id "STRG.5272";
chr1B	StringTie	exon	568562782	568562860	1000	-	.	transcript_id "STRG.5272.1"; gene_id "STRG.5272";
chr1B	StringTie	exon	568562999	568563045	1000	-	.	transcript_id "STRG.5272.1"; gene_id "STRG.5272";
chr1B	StringTie	exon	568563123	568563223	1000	-	.	transcript_id "STRG.5272.1"; gene_id "STRG.5272";
chr1B	StringTie	exon	568563319	568563403	1000	-	.	transcript_id "STRG.5272.1"; gene_id "STRG.5272";
chr1B	StringTie	exon	568563499	568563993	1000	-	.	transcript_id "STRG.5272.1"; gene_id "STRG.5272";
chr1B	StringTie	exon	568564092	568564296	1000	-	.	transcript_id "STRG.5272.1"; gene_id "STRG.5272";
chr1B	StringTie	transcript	568561863	568564296	1000	-	.	transcript_id "STRG.5272.2"; gene_id "STRG.5272"
chr1B	StringTie	exon	568561863	568562683	1000	-	.	transcript_id "STRG.5272.2"; gene_id "STRG.5272";
chr1B	StringTie	exon	568562782	568562860	1000	-	.	transcript_id "STRG.5272.2"; gene_id "STRG.5272";
chr1B	StringTie	exon	568562999	568563045	1000	-	.	transcript_id "STRG.5272.2"; gene_id "STRG.5272";
chr1B	StringTie	exon	568563123	568563223	1000	-	.	transcript_id "STRG.5272.2"; gene_id "STRG.5272";
chr1B	StringTie	exon	568563319	568563403	1000	-	.	transcript_id "STRG.5272.2"; gene_id "STRG.5272";
chr1B	StringTie	exon	568563499	568563564	1000	-	.	transcript_id "STRG.5272.2"; gene_id "STRG.5272";
chr1B	StringTie	exon	568563747	568563993	1000	-	.	transcript_id "STRG.5272.2"; gene_id "STRG.5272";
chr1B	StringTie	exon	568564092	568564296	1000	-	.	transcript_id "STRG.5272.2"; gene_id "STRG.5272";
chr1B	StringTie	transcript	568561863	568564296	1000	-	.	transcript_id "STRG.5272.3"; gene_id "STRG.5272"
chr1B	StringTie	exon	568561863	568562683	1000	-	.	transcript_id "STRG.5272.3"; gene_id "STRG.5272";
chr1B	StringTie	exon	568562782	568562860	1000	-	.	transcript_id "STRG.5272.3"; gene_id "STRG.5272";
chr1B	StringTie	exon	568562999	568563403	1000	-	.	transcript_id "STRG.5272.3"; gene_id "STRG.5272";
chr1B	StringTie	exon	568563499	568563993	1000	-	.	transcript_id "STRG.5272.3"; gene_id "STRG.5272";
chr1B	StringTie	exon	568564092	568564296	1000	-	.	transcript_id "STRG.5272.3"; gene_id "STRG.5272";
chr1B	StringTie	transcript	568561863	568564296	1000	-	.	transcript_id "STRG.5272.4"; gene_id "STRG.5272"
chr1B	StringTie	exon	568561863	568562683	1000	-	.	transcript_id "STRG.5272.4"; gene_id "STRG.5272";
chr1B	StringTie	exon	568562782	568562860	1000	-	.	transcript_id "STRG.5272.4"; gene_id "STRG.5272";
chr1B	StringTie	exon	568562999	568563403	1000	-	.	transcript_id "STRG.5272.4"; gene_id "STRG.5272";
chr1B	StringTie	exon	568563499	568563564	1000	-	.	transcript_id "STRG.5272.4"; gene_id "STRG.5272";
chr1B	StringTie	exon	568563747	568563993	1000	-	.	transcript_id "STRG.5272.4"; gene_id "STRG.5272";
chr1B	StringTie	exon	568564092	568564296	1000	-	.	transcript_id "STRG.5272.4"; gene_id "STRG.5272";
chr1B	StringTie	transcript	568561863	568564296	1000	-	.	transcript_id "STRG.5272.5"; gene_id "STRG.5272"
chr1B	StringTie	exon	568561863	568562683	1000	-	.	transcript_id "STRG.5272.5"; gene_id "STRG.5272";
chr1B	StringTie	exon	568562782	568562860	1000	-	.	transcript_id "STRG.5272.5"; gene_id "STRG.5272";
chr1B	StringTie	exon	568562999	568563045	1000	-	.	transcript_id "STRG.5272.5"; gene_id "STRG.5272";
chr1B	StringTie	exon	568563319	568563403	1000	-	.	transcript_id "STRG.5272.5"; gene_id "STRG.5272";
chr1B	StringTie	exon	568563499	568563993	1000	-	.	transcript_id "STRG.5272.5"; gene_id "STRG.5272";
chr1B	StringTie	exon	568564092	568564296	1000	-	.	transcript_id "STRG.5272.5"; gene_id "STRG.5272";
chr1B	StringTie	transcript	568561863	568564296	1000	-	.	transcript_id "STRG.5272.6"; gene_id "STRG.5272"
chr1B	StringTie	exon	568561863	568562683	1000	-	.	transcript_id "STRG.5272.6"; gene_id "STRG.5272";
chr1B	StringTie	exon	568562782	568562860	1000	-	.	transcript_id "STRG.5272.6"; gene_id "STRG.5272";
chr1B	StringTie	exon	568562999	568563045	1000	-	.	transcript_id "STRG.5272.6"; gene_id "STRG.5272";
chr1B	StringTie	exon	568563319	568563403	1000	-	.	transcript_id "STRG.5272.6"; gene_id "STRG.5272";
chr1B	StringTie	exon	568563499	568563564	1000	-	.	transcript_id "STRG.5272.6"; gene_id "STRG.5272";
chr1B	StringTie	exon	568563747	568563993	1000	-	.	transcript_id "STRG.5272.6"; gene_id "STRG.5272";
chr1B	StringTie	exon	568564092	568564296	1000	-	.	transcript_id "STRG.5272.6"; gene_id "STRG.5272";
chr1B	StringTie	transcript	568573722	568576789	1000	-	.	transcript_id "STRG.5273.5"; gene_id "STRG.5273"
chr1B	StringTie	exon	568573722	568575918	1000	-	.	transcript_id "STRG.5273.5"; gene_id "STRG.5273";
chr1B	StringTie	exon	568576021	568576789	1000	-	.	transcript_id "STRG.5273.5"; gene_id "STRG.5273";
chr1B	StringTie	transcript	568573722	568578622	1000	-	.	transcript_id "STRG.5273.1"; gene_id "STRG.5273"
chr1B	StringTie	exon	568573722	568577974	1000	-	.	transcript_id "STRG.5273.1"; gene_id "STRG.5273";
chr1B	StringTie	exon	568578048	568578183	1000	-	.	transcript_id "STRG.5273.1"; gene_id "STRG.5273";
chr1B	StringTie	exon	568578325	568578622	1000	-	.	transcript_id "STRG.5273.1"; gene_id "STRG.5273";
chr1B	StringTie	transcript	568573722	568578622	1000	-	.	transcript_id "STRG.5273.2"; gene_id "STRG.5273"
chr1B	StringTie	exon	568573722	568575918	1000	-	.	transcript_id "STRG.5273.2"; gene_id "STRG.5273";
chr1B	StringTie	exon	568576021	568576250	1000	-	.	transcript_id "STRG.5273.2"; gene_id "STRG.5273";
chr1B	StringTie	exon	568576397	568576646	1000	-	.	transcript_id "STRG.5273.2"; gene_id "STRG.5273";
chr1B	StringTie	exon	568576790	568576849	1000	-	.	transcript_id "STRG.5273.2"; gene_id "STRG.5273";
chr1B	StringTie	exon	568577013	568578622	1000	-	.	transcript_id "STRG.5273.2"; gene_id "STRG.5273";
chr1B	StringTie	transcript	568573722	568578622	1000	-	.	transcript_id "STRG.5273.3"; gene_id "STRG.5273"
chr1B	StringTie	exon	568573722	568574336	1000	-	.	transcript_id "STRG.5273.3"; gene_id "STRG.5273";
chr1B	StringTie	exon	568574462	568575411	1000	-	.	transcript_id "STRG.5273.3"; gene_id "STRG.5273";
chr1B	StringTie	exon	568575801	568575918	1000	-	.	transcript_id "STRG.5273.3"; gene_id "STRG.5273";
chr1B	StringTie	exon	568576021	568576250	1000	-	.	transcript_id "STRG.5273.3"; gene_id "STRG.5273";
chr1B	StringTie	exon	568576397	568576849	1000	-	.	transcript_id "STRG.5273.3"; gene_id "STRG.5273";
chr1B	StringTie	exon	568576956	568578622	1000	-	.	transcript_id "STRG.5273.3"; gene_id "STRG.5273";
chr1B	StringTie	transcript	568573722	568578622	1000	-	.	transcript_id "STRG.5273.4"; gene_id "STRG.5273"
chr1B	StringTie	exon	568573722	568576250	1000	-	.	transcript_id "STRG.5273.4"; gene_id "STRG.5273";
chr1B	StringTie	exon	568576397	568576646	1000	-	.	transcript_id "STRG.5273.4"; gene_id "STRG.5273";
chr1B	StringTie	exon	568576790	568576849	1000	-	.	transcript_id "STRG.5273.4"; gene_id "STRG.5273";
chr1B	StringTie	exon	568577013	568577974	1000	-	.	transcript_id "STRG.5273.4"; gene_id "STRG.5273";
chr1B	StringTie	exon	568578048	568578183	1000	-	.	transcript_id "STRG.5273.4"; gene_id "STRG.5273";
chr1B	StringTie	exon	568578325	568578622	1000	-	.	transcript_id "STRG.5273.4"; gene_id "STRG.5273";
chr1B	StringTie	transcript	568576397	568578622	1000	-	.	transcript_id "STRG.5273.6"; gene_id "STRG.5273"
chr1B	StringTie	exon	568576397	568576849	1000	-	.	transcript_id "STRG.5273.6"; gene_id "STRG.5273";
chr1B	StringTie	exon	568576956	568577974	1000	-	.	transcript_id "STRG.5273.6"; gene_id "STRG.5273";
chr1B	StringTie	exon	568578048	568578183	1000	-	.	transcript_id "STRG.5273.6"; gene_id "STRG.5273";
chr1B	StringTie	exon	568578325	568578622	1000	-	.	transcript_id "STRG.5273.6"; gene_id "STRG.5273";
chr1B	StringTie	transcript	568815385	568821106	1000	-	.	transcript_id "STRG.5274.1"; gene_id "STRG.5274"
chr1B	StringTie	exon	568815385	568821106	1000	-	.	transcript_id "STRG.5274.1"; gene_id "STRG.5274";
chr1B	StringTie	transcript	568815385	568821106	1000	-	.	transcript_id "STRG.5274.2"; gene_id "STRG.5274"
chr1B	StringTie	exon	568815385	568819405	1000	-	.	transcript_id "STRG.5274.2"; gene_id "STRG.5274";
chr1B	StringTie	exon	568820677	568821106	1000	-	.	transcript_id "STRG.5274.2"; gene_id "STRG.5274";
chr1B	StringTie	transcript	568996666	569000781	1000	-	.	transcript_id "STRG.5275.1"; gene_id "STRG.5275"
chr1B	StringTie	exon	568996666	569000781	1000	-	.	transcript_id "STRG.5275.1"; gene_id "STRG.5275";
chr1B	StringTie	transcript	569059668	569063698	1000	-	.	transcript_id "STRG.5276.1"; gene_id "STRG.5276"
chr1B	StringTie	exon	569059668	569063698	1000	-	.	transcript_id "STRG.5276.1"; gene_id "STRG.5276";
chr1B	StringTie	transcript	569059668	569063698	1000	-	.	transcript_id "STRG.5276.2"; gene_id "STRG.5276"
chr1B	StringTie	exon	569059668	569063349	1000	-	.	transcript_id "STRG.5276.2"; gene_id "STRG.5276";
chr1B	StringTie	exon	569063446	569063698	1000	-	.	transcript_id "STRG.5276.2"; gene_id "STRG.5276";
chr1B	StringTie	transcript	569078679	569083246	1000	-	.	transcript_id "STRG.5277.1"; gene_id "STRG.5277"
chr1B	StringTie	exon	569078679	569079360	1000	-	.	transcript_id "STRG.5277.1"; gene_id "STRG.5277";
chr1B	StringTie	exon	569079443	569079607	1000	-	.	transcript_id "STRG.5277.1"; gene_id "STRG.5277";
chr1B	StringTie	exon	569079698	569079829	1000	-	.	transcript_id "STRG.5277.1"; gene_id "STRG.5277";
chr1B	StringTie	exon	569080590	569080640	1000	-	.	transcript_id "STRG.5277.1"; gene_id "STRG.5277";
chr1B	StringTie	exon	569080786	569082097	1000	-	.	transcript_id "STRG.5277.1"; gene_id "STRG.5277";
chr1B	StringTie	exon	569083148	569083246	1000	-	.	transcript_id "STRG.5277.1"; gene_id "STRG.5277";
chr1B	StringTie	transcript	569078679	569083246	1000	-	.	transcript_id "STRG.5277.2"; gene_id "STRG.5277"
chr1B	StringTie	exon	569078679	569079360	1000	-	.	transcript_id "STRG.5277.2"; gene_id "STRG.5277";
chr1B	StringTie	exon	569079443	569079607	1000	-	.	transcript_id "STRG.5277.2"; gene_id "STRG.5277";
chr1B	StringTie	exon	569079698	569080640	1000	-	.	transcript_id "STRG.5277.2"; gene_id "STRG.5277";
chr1B	StringTie	exon	569080786	569082097	1000	-	.	transcript_id "STRG.5277.2"; gene_id "STRG.5277";
chr1B	StringTie	exon	569083148	569083246	1000	-	.	transcript_id "STRG.5277.2"; gene_id "STRG.5277";
chr1B	StringTie	transcript	569602919	569615813	1000	+	.	transcript_id "STRG.5278.1"; gene_id "STRG.5278"
chr1B	StringTie	exon	569602919	569603295	1000	+	.	transcript_id "STRG.5278.1"; gene_id "STRG.5278";
chr1B	StringTie	exon	569610739	569610793	1000	+	.	transcript_id "STRG.5278.1"; gene_id "STRG.5278";
chr1B	StringTie	exon	569610890	569612826	1000	+	.	transcript_id "STRG.5278.1"; gene_id "STRG.5278";
chr1B	StringTie	exon	569612916	569613074	1000	+	.	transcript_id "STRG.5278.1"; gene_id "STRG.5278";
chr1B	StringTie	exon	569613604	569613775	1000	+	.	transcript_id "STRG.5278.1"; gene_id "STRG.5278";
chr1B	StringTie	exon	569613976	569614274	1000	+	.	transcript_id "STRG.5278.1"; gene_id "STRG.5278";
chr1B	StringTie	exon	569614934	569615813	1000	+	.	transcript_id "STRG.5278.1"; gene_id "STRG.5278";
chr1B	StringTie	transcript	569865407	569868177	1000	-	.	transcript_id "STRG.5279.1"; gene_id "STRG.5279"
chr1B	StringTie	exon	569865407	569865870	1000	-	.	transcript_id "STRG.5279.1"; gene_id "STRG.5279";
chr1B	StringTie	exon	569865956	569866082	1000	-	.	transcript_id "STRG.5279.1"; gene_id "STRG.5279";
chr1B	StringTie	exon	569866163	569866348	1000	-	.	transcript_id "STRG.5279.1"; gene_id "STRG.5279";
chr1B	StringTie	exon	569866804	569866987	1000	-	.	transcript_id "STRG.5279.1"; gene_id "STRG.5279";
chr1B	StringTie	exon	569867705	569867785	1000	-	.	transcript_id "STRG.5279.1"; gene_id "STRG.5279";
chr1B	StringTie	exon	569867876	569868177	1000	-	.	transcript_id "STRG.5279.1"; gene_id "STRG.5279";
chr1B	StringTie	transcript	569930023	569934364	1000	+	.	transcript_id "STRG.5281.1"; gene_id "STRG.5281"
chr1B	StringTie	exon	569930023	569930294	1000	+	.	transcript_id "STRG.5281.1"; gene_id "STRG.5281";
chr1B	StringTie	exon	569933010	569934364	1000	+	.	transcript_id "STRG.5281.1"; gene_id "STRG.5281";
chr1B	StringTie	transcript	569930023	569934364	1000	+	.	transcript_id "STRG.5281.2"; gene_id "STRG.5281"
chr1B	StringTie	exon	569930023	569930294	1000	+	.	transcript_id "STRG.5281.2"; gene_id "STRG.5281";
chr1B	StringTie	exon	569930412	569930468	1000	+	.	transcript_id "STRG.5281.2"; gene_id "STRG.5281";
chr1B	StringTie	exon	569933010	569934364	1000	+	.	transcript_id "STRG.5281.2"; gene_id "STRG.5281";
chr1B	StringTie	transcript	570035287	570037146	1000	+	.	transcript_id "STRG.5280.1"; gene_id "STRG.5280"
chr1B	StringTie	exon	570035287	570035460	1000	+	.	transcript_id "STRG.5280.1"; gene_id "STRG.5280";
chr1B	StringTie	exon	570036207	570037146	1000	+	.	transcript_id "STRG.5280.1"; gene_id "STRG.5280";
chr1B	StringTie	transcript	571211970	571214499	1000	+	.	transcript_id "STRG.5284.1"; gene_id "STRG.5284"
chr1B	StringTie	exon	571211970	571212427	1000	+	.	transcript_id "STRG.5284.1"; gene_id "STRG.5284";
chr1B	StringTie	exon	571213116	571214499	1000	+	.	transcript_id "STRG.5284.1"; gene_id "STRG.5284";
chr1B	StringTie	transcript	571214973	571217747	1000	-	.	transcript_id "STRG.5285.1"; gene_id "STRG.5285"
chr1B	StringTie	exon	571214973	571215360	1000	-	.	transcript_id "STRG.5285.1"; gene_id "STRG.5285";
chr1B	StringTie	exon	571215448	571215606	1000	-	.	transcript_id "STRG.5285.1"; gene_id "STRG.5285";
chr1B	StringTie	exon	571215731	571216048	1000	-	.	transcript_id "STRG.5285.1"; gene_id "STRG.5285";
chr1B	StringTie	exon	571216211	571216471	1000	-	.	transcript_id "STRG.5285.1"; gene_id "STRG.5285";
chr1B	StringTie	exon	571216568	571216645	1000	-	.	transcript_id "STRG.5285.1"; gene_id "STRG.5285";
chr1B	StringTie	exon	571217205	571217474	1000	-	.	transcript_id "STRG.5285.1"; gene_id "STRG.5285";
chr1B	StringTie	exon	571217589	571217747	1000	-	.	transcript_id "STRG.5285.1"; gene_id "STRG.5285";
chr1B	StringTie	transcript	571214973	571217747	1000	-	.	transcript_id "STRG.5285.2"; gene_id "STRG.5285"
chr1B	StringTie	exon	571214973	571215360	1000	-	.	transcript_id "STRG.5285.2"; gene_id "STRG.5285";
chr1B	StringTie	exon	571215448	571215606	1000	-	.	transcript_id "STRG.5285.2"; gene_id "STRG.5285";
chr1B	StringTie	exon	571215731	571216048	1000	-	.	transcript_id "STRG.5285.2"; gene_id "STRG.5285";
chr1B	StringTie	exon	571216211	571216471	1000	-	.	transcript_id "STRG.5285.2"; gene_id "STRG.5285";
chr1B	StringTie	exon	571216568	571216645	1000	-	.	transcript_id "STRG.5285.2"; gene_id "STRG.5285";
chr1B	StringTie	exon	571217205	571217747	1000	-	.	transcript_id "STRG.5285.2"; gene_id "STRG.5285";
chr1B	StringTie	transcript	571229720	571232811	1000	-	.	transcript_id "STRG.5283.1"; gene_id "STRG.5283"
chr1B	StringTie	exon	571229720	571232811	1000	-	.	transcript_id "STRG.5283.1"; gene_id "STRG.5283";
chr1B	StringTie	transcript	571235653	571239498	1000	-	.	transcript_id "STRG.5282.1"; gene_id "STRG.5282"
chr1B	StringTie	exon	571235653	571237211	1000	-	.	transcript_id "STRG.5282.1"; gene_id "STRG.5282";
chr1B	StringTie	exon	571238265	571238312	1000	-	.	transcript_id "STRG.5282.1"; gene_id "STRG.5282";
chr1B	StringTie	exon	571238563	571238636	1000	-	.	transcript_id "STRG.5282.1"; gene_id "STRG.5282";
chr1B	StringTie	exon	571238916	571238988	1000	-	.	transcript_id "STRG.5282.1"; gene_id "STRG.5282";
chr1B	StringTie	exon	571239101	571239498	1000	-	.	transcript_id "STRG.5282.1"; gene_id "STRG.5282";
chr1B	StringTie	transcript	571385202	571392003	1000	-	.	transcript_id "STRG.5288.1"; gene_id "STRG.5288"
chr1B	StringTie	exon	571385202	571385983	1000	-	.	transcript_id "STRG.5288.1"; gene_id "STRG.5288";
chr1B	StringTie	exon	571386956	571389015	1000	-	.	transcript_id "STRG.5288.1"; gene_id "STRG.5288";
chr1B	StringTie	exon	571391641	571392003	1000	-	.	transcript_id "STRG.5288.1"; gene_id "STRG.5288";
chr1B	StringTie	transcript	571428555	571431691	1000	-	.	transcript_id "STRG.5286.1"; gene_id "STRG.5286"
chr1B	StringTie	exon	571428555	571431691	1000	-	.	transcript_id "STRG.5286.1"; gene_id "STRG.5286";
chr1B	StringTie	transcript	571428555	571431691	1000	-	.	transcript_id "STRG.5286.2"; gene_id "STRG.5286"
chr1B	StringTie	exon	571428555	571428972	1000	-	.	transcript_id "STRG.5286.2"; gene_id "STRG.5286";
chr1B	StringTie	exon	571429066	571431691	1000	-	.	transcript_id "STRG.5286.2"; gene_id "STRG.5286";
chr1B	StringTie	transcript	571444946	571447522	1000	-	.	transcript_id "STRG.5287.1"; gene_id "STRG.5287"
chr1B	StringTie	exon	571444946	571446048	1000	-	.	transcript_id "STRG.5287.1"; gene_id "STRG.5287";
chr1B	StringTie	exon	571447064	571447522	1000	-	.	transcript_id "STRG.5287.1"; gene_id "STRG.5287";
chr1B	StringTie	transcript	571915533	571920960	1000	+	.	transcript_id "STRG.5289.1"; gene_id "STRG.5289"
chr1B	StringTie	exon	571915533	571915856	1000	+	.	transcript_id "STRG.5289.1"; gene_id "STRG.5289";
chr1B	StringTie	exon	571916625	571916691	1000	+	.	transcript_id "STRG.5289.1"; gene_id "STRG.5289";
chr1B	StringTie	exon	571916833	571916953	1000	+	.	transcript_id "STRG.5289.1"; gene_id "STRG.5289";
chr1B	StringTie	exon	571917056	571917298	1000	+	.	transcript_id "STRG.5289.1"; gene_id "STRG.5289";
chr1B	StringTie	exon	571918056	571918151	1000	+	.	transcript_id "STRG.5289.1"; gene_id "STRG.5289";
chr1B	StringTie	exon	571919301	571919515	1000	+	.	transcript_id "STRG.5289.1"; gene_id "STRG.5289";
chr1B	StringTie	exon	571919605	571919677	1000	+	.	transcript_id "STRG.5289.1"; gene_id "STRG.5289";
chr1B	StringTie	exon	571919772	571919906	1000	+	.	transcript_id "STRG.5289.1"; gene_id "STRG.5289";
chr1B	StringTie	exon	571920277	571920960	1000	+	.	transcript_id "STRG.5289.1"; gene_id "STRG.5289";
chr1B	StringTie	transcript	571954819	571955756	1000	+	.	transcript_id "STRG.5290.1"; gene_id "STRG.5290"
chr1B	StringTie	exon	571954819	571955756	1000	+	.	transcript_id "STRG.5290.1"; gene_id "STRG.5290";
chr1B	StringTie	transcript	573275741	573280758	1000	-	.	transcript_id "STRG.5293.1"; gene_id "STRG.5293"
chr1B	StringTie	exon	573275741	573276535	1000	-	.	transcript_id "STRG.5293.1"; gene_id "STRG.5293";
chr1B	StringTie	exon	573276633	573276777	1000	-	.	transcript_id "STRG.5293.1"; gene_id "STRG.5293";
chr1B	StringTie	exon	573276979	573277147	1000	-	.	transcript_id "STRG.5293.1"; gene_id "STRG.5293";
chr1B	StringTie	exon	573277482	573277519	1000	-	.	transcript_id "STRG.5293.1"; gene_id "STRG.5293";
chr1B	StringTie	exon	573277604	573277704	1000	-	.	transcript_id "STRG.5293.1"; gene_id "STRG.5293";
chr1B	StringTie	exon	573277805	573278303	1000	-	.	transcript_id "STRG.5293.1"; gene_id "STRG.5293";
chr1B	StringTie	exon	573278392	573278564	1000	-	.	transcript_id "STRG.5293.1"; gene_id "STRG.5293";
chr1B	StringTie	exon	573278734	573278824	1000	-	.	transcript_id "STRG.5293.1"; gene_id "STRG.5293";
chr1B	StringTie	exon	573278905	573279838	1000	-	.	transcript_id "STRG.5293.1"; gene_id "STRG.5293";
chr1B	StringTie	exon	573280339	573280758	1000	-	.	transcript_id "STRG.5293.1"; gene_id "STRG.5293";
chr1B	StringTie	transcript	573275741	573280758	1000	-	.	transcript_id "STRG.5293.2"; gene_id "STRG.5293"
chr1B	StringTie	exon	573275741	573276535	1000	-	.	transcript_id "STRG.5293.2"; gene_id "STRG.5293";
chr1B	StringTie	exon	573276633	573276777	1000	-	.	transcript_id "STRG.5293.2"; gene_id "STRG.5293";
chr1B	StringTie	exon	573276979	573277150	1000	-	.	transcript_id "STRG.5293.2"; gene_id "STRG.5293";
chr1B	StringTie	exon	573277482	573277519	1000	-	.	transcript_id "STRG.5293.2"; gene_id "STRG.5293";
chr1B	StringTie	exon	573277604	573277704	1000	-	.	transcript_id "STRG.5293.2"; gene_id "STRG.5293";
chr1B	StringTie	exon	573277805	573278303	1000	-	.	transcript_id "STRG.5293.2"; gene_id "STRG.5293";
chr1B	StringTie	exon	573278392	573278564	1000	-	.	transcript_id "STRG.5293.2"; gene_id "STRG.5293";
chr1B	StringTie	exon	573278734	573278824	1000	-	.	transcript_id "STRG.5293.2"; gene_id "STRG.5293";
chr1B	StringTie	exon	573278905	573279838	1000	-	.	transcript_id "STRG.5293.2"; gene_id "STRG.5293";
chr1B	StringTie	exon	573280339	573280758	1000	-	.	transcript_id "STRG.5293.2"; gene_id "STRG.5293";
chr1B	StringTie	transcript	573283106	573284070	1000	-	.	transcript_id "STRG.5291.1"; gene_id "STRG.5291"
chr1B	StringTie	exon	573283106	573283767	1000	-	.	transcript_id "STRG.5291.1"; gene_id "STRG.5291";
chr1B	StringTie	exon	573283856	573284070	1000	-	.	transcript_id "STRG.5291.1"; gene_id "STRG.5291";
chr1B	StringTie	transcript	573382678	573383606	1000	-	.	transcript_id "STRG.5292.1"; gene_id "STRG.5292"
chr1B	StringTie	exon	573382678	573383294	1000	-	.	transcript_id "STRG.5292.1"; gene_id "STRG.5292";
chr1B	StringTie	exon	573383393	573383606	1000	-	.	transcript_id "STRG.5292.1"; gene_id "STRG.5292";
chr1B	StringTie	transcript	573389950	573403315	1000	-	.	transcript_id "STRG.5295.1"; gene_id "STRG.5295"
chr1B	StringTie	exon	573389950	573391235	1000	-	.	transcript_id "STRG.5295.1"; gene_id "STRG.5295";
chr1B	StringTie	exon	573393892	573393973	1000	-	.	transcript_id "STRG.5295.1"; gene_id "STRG.5295";
chr1B	StringTie	exon	573394199	573394343	1000	-	.	transcript_id "STRG.5295.1"; gene_id "STRG.5295";
chr1B	StringTie	exon	573398493	573398633	1000	-	.	transcript_id "STRG.5295.1"; gene_id "STRG.5295";
chr1B	StringTie	exon	573398719	573400079	1000	-	.	transcript_id "STRG.5295.1"; gene_id "STRG.5295";
chr1B	StringTie	exon	573400183	573400367	1000	-	.	transcript_id "STRG.5295.1"; gene_id "STRG.5295";
chr1B	StringTie	exon	573400535	573400661	1000	-	.	transcript_id "STRG.5295.1"; gene_id "STRG.5295";
chr1B	StringTie	exon	573402826	573403315	1000	-	.	transcript_id "STRG.5295.1"; gene_id "STRG.5295";
chr1B	StringTie	transcript	573389950	573403315	1000	-	.	transcript_id "STRG.5295.2"; gene_id "STRG.5295"
chr1B	StringTie	exon	573389950	573391235	1000	-	.	transcript_id "STRG.5295.2"; gene_id "STRG.5295";
chr1B	StringTie	exon	573391439	573393793	1000	-	.	transcript_id "STRG.5295.2"; gene_id "STRG.5295";
chr1B	StringTie	exon	573393892	573393973	1000	-	.	transcript_id "STRG.5295.2"; gene_id "STRG.5295";
chr1B	StringTie	exon	573394199	573394343	1000	-	.	transcript_id "STRG.5295.2"; gene_id "STRG.5295";
chr1B	StringTie	exon	573398493	573398633	1000	-	.	transcript_id "STRG.5295.2"; gene_id "STRG.5295";
chr1B	StringTie	exon	573398719	573400079	1000	-	.	transcript_id "STRG.5295.2"; gene_id "STRG.5295";
chr1B	StringTie	exon	573400183	573400367	1000	-	.	transcript_id "STRG.5295.2"; gene_id "STRG.5295";
chr1B	StringTie	exon	573400535	573400661	1000	-	.	transcript_id "STRG.5295.2"; gene_id "STRG.5295";
chr1B	StringTie	exon	573402826	573403315	1000	-	.	transcript_id "STRG.5295.2"; gene_id "STRG.5295";
chr1B	StringTie	transcript	573389950	573403315	1000	-	.	transcript_id "STRG.5295.3"; gene_id "STRG.5295"
chr1B	StringTie	exon	573389950	573391603	1000	-	.	transcript_id "STRG.5295.3"; gene_id "STRG.5295";
chr1B	StringTie	exon	573393892	573393973	1000	-	.	transcript_id "STRG.5295.3"; gene_id "STRG.5295";
chr1B	StringTie	exon	573394199	573394343	1000	-	.	transcript_id "STRG.5295.3"; gene_id "STRG.5295";
chr1B	StringTie	exon	573398493	573398633	1000	-	.	transcript_id "STRG.5295.3"; gene_id "STRG.5295";
chr1B	StringTie	exon	573398719	573400079	1000	-	.	transcript_id "STRG.5295.3"; gene_id "STRG.5295";
chr1B	StringTie	exon	573400183	573400367	1000	-	.	transcript_id "STRG.5295.3"; gene_id "STRG.5295";
chr1B	StringTie	exon	573400535	573400661	1000	-	.	transcript_id "STRG.5295.3"; gene_id "STRG.5295";
chr1B	StringTie	exon	573402826	573403315	1000	-	.	transcript_id "STRG.5295.3"; gene_id "STRG.5295";
chr1B	StringTie	transcript	573389950	573403315	1000	-	.	transcript_id "STRG.5295.4"; gene_id "STRG.5295"
chr1B	StringTie	exon	573389950	573391235	1000	-	.	transcript_id "STRG.5295.4"; gene_id "STRG.5295";
chr1B	StringTie	exon	573391439	573391603	1000	-	.	transcript_id "STRG.5295.4"; gene_id "STRG.5295";
chr1B	StringTie	exon	573393892	573393973	1000	-	.	transcript_id "STRG.5295.4"; gene_id "STRG.5295";
chr1B	StringTie	exon	573394199	573394343	1000	-	.	transcript_id "STRG.5295.4"; gene_id "STRG.5295";
chr1B	StringTie	exon	573398493	573398633	1000	-	.	transcript_id "STRG.5295.4"; gene_id "STRG.5295";
chr1B	StringTie	exon	573398719	573400079	1000	-	.	transcript_id "STRG.5295.4"; gene_id "STRG.5295";
chr1B	StringTie	exon	573400183	573400367	1000	-	.	transcript_id "STRG.5295.4"; gene_id "STRG.5295";
chr1B	StringTie	exon	573400535	573400661	1000	-	.	transcript_id "STRG.5295.4"; gene_id "STRG.5295";
chr1B	StringTie	exon	573402826	573403315	1000	-	.	transcript_id "STRG.5295.4"; gene_id "STRG.5295";
chr1B	StringTie	transcript	573398288	573403315	1000	-	.	transcript_id "STRG.5295.5"; gene_id "STRG.5295"
chr1B	StringTie	exon	573398288	573398633	1000	-	.	transcript_id "STRG.5295.5"; gene_id "STRG.5295";
chr1B	StringTie	exon	573398719	573400079	1000	-	.	transcript_id "STRG.5295.5"; gene_id "STRG.5295";
chr1B	StringTie	exon	573400183	573400367	1000	-	.	transcript_id "STRG.5295.5"; gene_id "STRG.5295";
chr1B	StringTie	exon	573400535	573400661	1000	-	.	transcript_id "STRG.5295.5"; gene_id "STRG.5295";
chr1B	StringTie	exon	573402826	573403315	1000	-	.	transcript_id "STRG.5295.5"; gene_id "STRG.5295";
chr1B	StringTie	transcript	573801630	573806624	1000	+	.	transcript_id "STRG.5294.1"; gene_id "STRG.5294"
chr1B	StringTie	exon	573801630	573801967	1000	+	.	transcript_id "STRG.5294.1"; gene_id "STRG.5294";
chr1B	StringTie	exon	573802097	573802250	1000	+	.	transcript_id "STRG.5294.1"; gene_id "STRG.5294";
chr1B	StringTie	exon	573803858	573803916	1000	+	.	transcript_id "STRG.5294.1"; gene_id "STRG.5294";
chr1B	StringTie	exon	573804242	573804323	1000	+	.	transcript_id "STRG.5294.1"; gene_id "STRG.5294";
chr1B	StringTie	exon	573804455	573804575	1000	+	.	transcript_id "STRG.5294.1"; gene_id "STRG.5294";
chr1B	StringTie	exon	573804683	573804724	1000	+	.	transcript_id "STRG.5294.1"; gene_id "STRG.5294";
chr1B	StringTie	exon	573804827	573805348	1000	+	.	transcript_id "STRG.5294.1"; gene_id "STRG.5294";
chr1B	StringTie	exon	573805655	573805762	1000	+	.	transcript_id "STRG.5294.1"; gene_id "STRG.5294";
chr1B	StringTie	exon	573805882	573806085	1000	+	.	transcript_id "STRG.5294.1"; gene_id "STRG.5294";
chr1B	StringTie	exon	573806190	573806624	1000	+	.	transcript_id "STRG.5294.1"; gene_id "STRG.5294";
chr1B	StringTie	transcript	573809722	573814707	1000	+	.	transcript_id "STRG.5296.1"; gene_id "STRG.5296"
chr1B	StringTie	exon	573809722	573810059	1000	+	.	transcript_id "STRG.5296.1"; gene_id "STRG.5296";
chr1B	StringTie	exon	573810189	573810342	1000	+	.	transcript_id "STRG.5296.1"; gene_id "STRG.5296";
chr1B	StringTie	exon	573811950	573812008	1000	+	.	transcript_id "STRG.5296.1"; gene_id "STRG.5296";
chr1B	StringTie	exon	573812334	573812415	1000	+	.	transcript_id "STRG.5296.1"; gene_id "STRG.5296";
chr1B	StringTie	exon	573812547	573812667	1000	+	.	transcript_id "STRG.5296.1"; gene_id "STRG.5296";
chr1B	StringTie	exon	573812775	573812816	1000	+	.	transcript_id "STRG.5296.1"; gene_id "STRG.5296";
chr1B	StringTie	exon	573812919	573813440	1000	+	.	transcript_id "STRG.5296.1"; gene_id "STRG.5296";
chr1B	StringTie	exon	573813747	573813854	1000	+	.	transcript_id "STRG.5296.1"; gene_id "STRG.5296";
chr1B	StringTie	exon	573813974	573814177	1000	+	.	transcript_id "STRG.5296.1"; gene_id "STRG.5296";
chr1B	StringTie	exon	573814282	573814707	1000	+	.	transcript_id "STRG.5296.1"; gene_id "STRG.5296";
chr1B	StringTie	transcript	573884478	573886819	1000	+	.	transcript_id "STRG.5303.1"; gene_id "STRG.5303"
chr1B	StringTie	exon	573884478	573884884	1000	+	.	transcript_id "STRG.5303.1"; gene_id "STRG.5303";
chr1B	StringTie	exon	573884988	573885071	1000	+	.	transcript_id "STRG.5303.1"; gene_id "STRG.5303";
chr1B	StringTie	exon	573885221	573885361	1000	+	.	transcript_id "STRG.5303.1"; gene_id "STRG.5303";
chr1B	StringTie	exon	573885532	573885597	1000	+	.	transcript_id "STRG.5303.1"; gene_id "STRG.5303";
chr1B	StringTie	exon	573885743	573885910	1000	+	.	transcript_id "STRG.5303.1"; gene_id "STRG.5303";
chr1B	StringTie	exon	573886013	573886345	1000	+	.	transcript_id "STRG.5303.1"; gene_id "STRG.5303";
chr1B	StringTie	exon	573886454	573886819	1000	+	.	transcript_id "STRG.5303.1"; gene_id "STRG.5303";
chr1B	StringTie	transcript	573886861	573892059	1000	-	.	transcript_id "STRG.5304.1"; gene_id "STRG.5304"
chr1B	StringTie	exon	573886861	573887609	1000	-	.	transcript_id "STRG.5304.1"; gene_id "STRG.5304";
chr1B	StringTie	exon	573887698	573887786	1000	-	.	transcript_id "STRG.5304.1"; gene_id "STRG.5304";
chr1B	StringTie	exon	573888072	573888273	1000	-	.	transcript_id "STRG.5304.1"; gene_id "STRG.5304";
chr1B	StringTie	exon	573888395	573889088	1000	-	.	transcript_id "STRG.5304.1"; gene_id "STRG.5304";
chr1B	StringTie	exon	573889162	573889256	1000	-	.	transcript_id "STRG.5304.1"; gene_id "STRG.5304";
chr1B	StringTie	exon	573889328	573889413	1000	-	.	transcript_id "STRG.5304.1"; gene_id "STRG.5304";
chr1B	StringTie	exon	573889832	573889935	1000	-	.	transcript_id "STRG.5304.1"; gene_id "STRG.5304";
chr1B	StringTie	exon	573890042	573890173	1000	-	.	transcript_id "STRG.5304.1"; gene_id "STRG.5304";
chr1B	StringTie	exon	573890251	573890367	1000	-	.	transcript_id "STRG.5304.1"; gene_id "STRG.5304";
chr1B	StringTie	exon	573890802	573890876	1000	-	.	transcript_id "STRG.5304.1"; gene_id "STRG.5304";
chr1B	StringTie	exon	573891285	573891335	1000	-	.	transcript_id "STRG.5304.1"; gene_id "STRG.5304";
chr1B	StringTie	exon	573891422	573891602	1000	-	.	transcript_id "STRG.5304.1"; gene_id "STRG.5304";
chr1B	StringTie	exon	573891694	573891740	1000	-	.	transcript_id "STRG.5304.1"; gene_id "STRG.5304";
chr1B	StringTie	exon	573891836	573892059	1000	-	.	transcript_id "STRG.5304.1"; gene_id "STRG.5304";
chr1B	StringTie	transcript	574031254	574035038	1000	-	.	transcript_id "STRG.5297.1"; gene_id "STRG.5297"
chr1B	StringTie	exon	574031254	574031617	1000	-	.	transcript_id "STRG.5297.1"; gene_id "STRG.5297";
chr1B	StringTie	exon	574031716	574031761	1000	-	.	transcript_id "STRG.5297.1"; gene_id "STRG.5297";
chr1B	StringTie	exon	574031849	574032101	1000	-	.	transcript_id "STRG.5297.1"; gene_id "STRG.5297";
chr1B	StringTie	exon	574032243	574032305	1000	-	.	transcript_id "STRG.5297.1"; gene_id "STRG.5297";
chr1B	StringTie	exon	574032956	574035038	1000	-	.	transcript_id "STRG.5297.1"; gene_id "STRG.5297";
chr1B	StringTie	transcript	574041670	574044984	1000	-	.	transcript_id "STRG.5299.1"; gene_id "STRG.5299"
chr1B	StringTie	exon	574041670	574042522	1000	-	.	transcript_id "STRG.5299.1"; gene_id "STRG.5299";
chr1B	StringTie	exon	574042803	574042854	1000	-	.	transcript_id "STRG.5299.1"; gene_id "STRG.5299";
chr1B	StringTie	exon	574044193	574044345	1000	-	.	transcript_id "STRG.5299.1"; gene_id "STRG.5299";
chr1B	StringTie	exon	574044526	574044984	1000	-	.	transcript_id "STRG.5299.1"; gene_id "STRG.5299";
chr1B	StringTie	transcript	574041670	574044984	1000	-	.	transcript_id "STRG.5299.2"; gene_id "STRG.5299"
chr1B	StringTie	exon	574041670	574044345	1000	-	.	transcript_id "STRG.5299.2"; gene_id "STRG.5299";
chr1B	StringTie	exon	574044526	574044984	1000	-	.	transcript_id "STRG.5299.2"; gene_id "STRG.5299";
chr1B	StringTie	transcript	574066546	574068124	1000	+	.	transcript_id "STRG.5298.1"; gene_id "STRG.5298"
chr1B	StringTie	exon	574066546	574067234	1000	+	.	transcript_id "STRG.5298.1"; gene_id "STRG.5298";
chr1B	StringTie	exon	574067329	574068124	1000	+	.	transcript_id "STRG.5298.1"; gene_id "STRG.5298";
chr1B	StringTie	transcript	574869828	574872386	1000	+	.	transcript_id "STRG.5300.3"; gene_id "STRG.5300"
chr1B	StringTie	exon	574869828	574870186	1000	+	.	transcript_id "STRG.5300.3"; gene_id "STRG.5300";
chr1B	StringTie	exon	574870288	574872386	1000	+	.	transcript_id "STRG.5300.3"; gene_id "STRG.5300";
chr1B	StringTie	transcript	574869828	574873674	1000	+	.	transcript_id "STRG.5300.1"; gene_id "STRG.5300"
chr1B	StringTie	exon	574869828	574873674	1000	+	.	transcript_id "STRG.5300.1"; gene_id "STRG.5300";
chr1B	StringTie	transcript	574869828	574873674	1000	+	.	transcript_id "STRG.5300.2"; gene_id "STRG.5300"
chr1B	StringTie	exon	574869828	574870186	1000	+	.	transcript_id "STRG.5300.2"; gene_id "STRG.5300";
chr1B	StringTie	exon	574870288	574870777	1000	+	.	transcript_id "STRG.5300.2"; gene_id "STRG.5300";
chr1B	StringTie	exon	574870918	574871090	1000	+	.	transcript_id "STRG.5300.2"; gene_id "STRG.5300";
chr1B	StringTie	exon	574872387	574873674	1000	+	.	transcript_id "STRG.5300.2"; gene_id "STRG.5300";
chr1B	StringTie	transcript	575181529	575183598	1000	+	.	transcript_id "STRG.5301.1"; gene_id "STRG.5301"
chr1B	StringTie	exon	575181529	575183598	1000	+	.	transcript_id "STRG.5301.1"; gene_id "STRG.5301";
chr1B	StringTie	transcript	575181529	575183598	1000	+	.	transcript_id "STRG.5301.2"; gene_id "STRG.5301"
chr1B	StringTie	exon	575181529	575182371	1000	+	.	transcript_id "STRG.5301.2"; gene_id "STRG.5301";
chr1B	StringTie	exon	575182910	575183598	1000	+	.	transcript_id "STRG.5301.2"; gene_id "STRG.5301";
chr1B	StringTie	transcript	575257857	575259062	1000	+	.	transcript_id "STRG.5302.1"; gene_id "STRG.5302"
chr1B	StringTie	exon	575257857	575259062	1000	+	.	transcript_id "STRG.5302.1"; gene_id "STRG.5302";
chr1B	StringTie	transcript	575257857	575260005	1000	+	.	transcript_id "STRG.5302.2"; gene_id "STRG.5302"
chr1B	StringTie	exon	575257857	575258698	1000	+	.	transcript_id "STRG.5302.2"; gene_id "STRG.5302";
chr1B	StringTie	exon	575259254	575260005	1000	+	.	transcript_id "STRG.5302.2"; gene_id "STRG.5302";
chr1B	StringTie	transcript	575487339	575489303	1000	+	.	transcript_id "STRG.5305.1"; gene_id "STRG.5305"
chr1B	StringTie	exon	575487339	575487473	1000	+	.	transcript_id "STRG.5305.1"; gene_id "STRG.5305";
chr1B	StringTie	exon	575488176	575488283	1000	+	.	transcript_id "STRG.5305.1"; gene_id "STRG.5305";
chr1B	StringTie	exon	575488570	575488781	1000	+	.	transcript_id "STRG.5305.1"; gene_id "STRG.5305";
chr1B	StringTie	exon	575488866	575488919	1000	+	.	transcript_id "STRG.5305.1"; gene_id "STRG.5305";
chr1B	StringTie	exon	575489012	575489303	1000	+	.	transcript_id "STRG.5305.1"; gene_id "STRG.5305";
chr1B	StringTie	transcript	575492433	575495481	1000	-	.	transcript_id "STRG.5306.1"; gene_id "STRG.5306"
chr1B	StringTie	exon	575492433	575494404	1000	-	.	transcript_id "STRG.5306.1"; gene_id "STRG.5306";
chr1B	StringTie	exon	575494505	575494609	1000	-	.	transcript_id "STRG.5306.1"; gene_id "STRG.5306";
chr1B	StringTie	exon	575495348	575495481	1000	-	.	transcript_id "STRG.5306.1"; gene_id "STRG.5306";
chr1B	StringTie	transcript	575789677	575798049	1000	+	.	transcript_id "STRG.5307.1"; gene_id "STRG.5307"
chr1B	StringTie	exon	575789677	575789967	1000	+	.	transcript_id "STRG.5307.1"; gene_id "STRG.5307";
chr1B	StringTie	exon	575791073	575791271	1000	+	.	transcript_id "STRG.5307.1"; gene_id "STRG.5307";
chr1B	StringTie	exon	575791383	575791529	1000	+	.	transcript_id "STRG.5307.1"; gene_id "STRG.5307";
chr1B	StringTie	exon	575791687	575791799	1000	+	.	transcript_id "STRG.5307.1"; gene_id "STRG.5307";
chr1B	StringTie	exon	575793079	575793290	1000	+	.	transcript_id "STRG.5307.1"; gene_id "STRG.5307";
chr1B	StringTie	exon	575793633	575793697	1000	+	.	transcript_id "STRG.5307.1"; gene_id "STRG.5307";
chr1B	StringTie	exon	575793980	575794150	1000	+	.	transcript_id "STRG.5307.1"; gene_id "STRG.5307";
chr1B	StringTie	exon	575794241	575794330	1000	+	.	transcript_id "STRG.5307.1"; gene_id "STRG.5307";
chr1B	StringTie	exon	575794562	575795229	1000	+	.	transcript_id "STRG.5307.1"; gene_id "STRG.5307";
chr1B	StringTie	exon	575796799	575796952	1000	+	.	transcript_id "STRG.5307.1"; gene_id "STRG.5307";
chr1B	StringTie	exon	575797534	575798049	1000	+	.	transcript_id "STRG.5307.1"; gene_id "STRG.5307";
chr1B	StringTie	transcript	575789677	575798049	1000	+	.	transcript_id "STRG.5307.2"; gene_id "STRG.5307"
chr1B	StringTie	exon	575789677	575789967	1000	+	.	transcript_id "STRG.5307.2"; gene_id "STRG.5307";
chr1B	StringTie	exon	575791073	575791271	1000	+	.	transcript_id "STRG.5307.2"; gene_id "STRG.5307";
chr1B	StringTie	exon	575791383	575791529	1000	+	.	transcript_id "STRG.5307.2"; gene_id "STRG.5307";
chr1B	StringTie	exon	575791687	575791799	1000	+	.	transcript_id "STRG.5307.2"; gene_id "STRG.5307";
chr1B	StringTie	exon	575793079	575793290	1000	+	.	transcript_id "STRG.5307.2"; gene_id "STRG.5307";
chr1B	StringTie	exon	575793633	575793697	1000	+	.	transcript_id "STRG.5307.2"; gene_id "STRG.5307";
chr1B	StringTie	exon	575793980	575794150	1000	+	.	transcript_id "STRG.5307.2"; gene_id "STRG.5307";
chr1B	StringTie	exon	575794241	575794330	1000	+	.	transcript_id "STRG.5307.2"; gene_id "STRG.5307";
chr1B	StringTie	exon	575795084	575795229	1000	+	.	transcript_id "STRG.5307.2"; gene_id "STRG.5307";
chr1B	StringTie	exon	575796799	575796952	1000	+	.	transcript_id "STRG.5307.2"; gene_id "STRG.5307";
chr1B	StringTie	exon	575797534	575798049	1000	+	.	transcript_id "STRG.5307.2"; gene_id "STRG.5307";
chr1B	StringTie	transcript	575802494	575806087	1000	-	.	transcript_id "STRG.5311.1"; gene_id "STRG.5311"
chr1B	StringTie	exon	575802494	575803034	1000	-	.	transcript_id "STRG.5311.1"; gene_id "STRG.5311";
chr1B	StringTie	exon	575803122	575803232	1000	-	.	transcript_id "STRG.5311.1"; gene_id "STRG.5311";
chr1B	StringTie	exon	575803336	575803419	1000	-	.	transcript_id "STRG.5311.1"; gene_id "STRG.5311";
chr1B	StringTie	exon	575803941	575804041	1000	-	.	transcript_id "STRG.5311.1"; gene_id "STRG.5311";
chr1B	StringTie	exon	575804140	575804751	1000	-	.	transcript_id "STRG.5311.1"; gene_id "STRG.5311";
chr1B	StringTie	exon	575805851	575806087	1000	-	.	transcript_id "STRG.5311.1"; gene_id "STRG.5311";
chr1B	StringTie	transcript	575976644	575978822	1000	-	.	transcript_id "STRG.5308.1"; gene_id "STRG.5308"
chr1B	StringTie	exon	575976644	575977133	1000	-	.	transcript_id "STRG.5308.1"; gene_id "STRG.5308";
chr1B	StringTie	exon	575977354	575977745	1000	-	.	transcript_id "STRG.5308.1"; gene_id "STRG.5308";
chr1B	StringTie	exon	575977858	575978047	1000	-	.	transcript_id "STRG.5308.1"; gene_id "STRG.5308";
chr1B	StringTie	exon	575978165	575978362	1000	-	.	transcript_id "STRG.5308.1"; gene_id "STRG.5308";
chr1B	StringTie	exon	575978668	575978822	1000	-	.	transcript_id "STRG.5308.1"; gene_id "STRG.5308";
chr1B	StringTie	transcript	575976644	575978822	1000	-	.	transcript_id "STRG.5308.2"; gene_id "STRG.5308"
chr1B	StringTie	exon	575976644	575977133	1000	-	.	transcript_id "STRG.5308.2"; gene_id "STRG.5308";
chr1B	StringTie	exon	575977354	575977745	1000	-	.	transcript_id "STRG.5308.2"; gene_id "STRG.5308";
chr1B	StringTie	exon	575977858	575978047	1000	-	.	transcript_id "STRG.5308.2"; gene_id "STRG.5308";
chr1B	StringTie	exon	575978165	575978346	1000	-	.	transcript_id "STRG.5308.2"; gene_id "STRG.5308";
chr1B	StringTie	exon	575978668	575978822	1000	-	.	transcript_id "STRG.5308.2"; gene_id "STRG.5308";
chr1B	StringTie	transcript	575989761	575992819	1000	-	.	transcript_id "STRG.5309.1"; gene_id "STRG.5309"
chr1B	StringTie	exon	575989761	575990359	1000	-	.	transcript_id "STRG.5309.1"; gene_id "STRG.5309";
chr1B	StringTie	exon	575991214	575991370	1000	-	.	transcript_id "STRG.5309.1"; gene_id "STRG.5309";
chr1B	StringTie	exon	575991441	575991531	1000	-	.	transcript_id "STRG.5309.1"; gene_id "STRG.5309";
chr1B	StringTie	exon	575992279	575992459	1000	-	.	transcript_id "STRG.5309.1"; gene_id "STRG.5309";
chr1B	StringTie	exon	575992545	575992819	1000	-	.	transcript_id "STRG.5309.1"; gene_id "STRG.5309";
chr1B	StringTie	transcript	575989761	575992819	1000	-	.	transcript_id "STRG.5309.2"; gene_id "STRG.5309"
chr1B	StringTie	exon	575989761	575990359	1000	-	.	transcript_id "STRG.5309.2"; gene_id "STRG.5309";
chr1B	StringTie	exon	575991214	575991531	1000	-	.	transcript_id "STRG.5309.2"; gene_id "STRG.5309";
chr1B	StringTie	exon	575992279	575992459	1000	-	.	transcript_id "STRG.5309.2"; gene_id "STRG.5309";
chr1B	StringTie	exon	575992545	575992819	1000	-	.	transcript_id "STRG.5309.2"; gene_id "STRG.5309";
chr1B	StringTie	transcript	575989761	575992819	1000	-	.	transcript_id "STRG.5309.3"; gene_id "STRG.5309"
chr1B	StringTie	exon	575989761	575990359	1000	-	.	transcript_id "STRG.5309.3"; gene_id "STRG.5309";
chr1B	StringTie	exon	575991214	575991370	1000	-	.	transcript_id "STRG.5309.3"; gene_id "STRG.5309";
chr1B	StringTie	exon	575991441	575991531	1000	-	.	transcript_id "STRG.5309.3"; gene_id "STRG.5309";
chr1B	StringTie	exon	575991614	575991771	1000	-	.	transcript_id "STRG.5309.3"; gene_id "STRG.5309";
chr1B	StringTie	exon	575992279	575992459	1000	-	.	transcript_id "STRG.5309.3"; gene_id "STRG.5309";
chr1B	StringTie	exon	575992545	575992819	1000	-	.	transcript_id "STRG.5309.3"; gene_id "STRG.5309";
chr1B	StringTie	transcript	575989761	575992819	1000	-	.	transcript_id "STRG.5309.4"; gene_id "STRG.5309"
chr1B	StringTie	exon	575989761	575990359	1000	-	.	transcript_id "STRG.5309.4"; gene_id "STRG.5309";
chr1B	StringTie	exon	575991214	575991531	1000	-	.	transcript_id "STRG.5309.4"; gene_id "STRG.5309";
chr1B	StringTie	exon	575991614	575991771	1000	-	.	transcript_id "STRG.5309.4"; gene_id "STRG.5309";
chr1B	StringTie	exon	575992279	575992459	1000	-	.	transcript_id "STRG.5309.4"; gene_id "STRG.5309";
chr1B	StringTie	exon	575992545	575992819	1000	-	.	transcript_id "STRG.5309.4"; gene_id "STRG.5309";
chr1B	StringTie	transcript	575989761	575992819	1000	-	.	transcript_id "STRG.5309.5"; gene_id "STRG.5309"
chr1B	StringTie	exon	575989761	575990359	1000	-	.	transcript_id "STRG.5309.5"; gene_id "STRG.5309";
chr1B	StringTie	exon	575991214	575991370	1000	-	.	transcript_id "STRG.5309.5"; gene_id "STRG.5309";
chr1B	StringTie	exon	575991441	575991531	1000	-	.	transcript_id "STRG.5309.5"; gene_id "STRG.5309";
chr1B	StringTie	exon	575991648	575991771	1000	-	.	transcript_id "STRG.5309.5"; gene_id "STRG.5309";
chr1B	StringTie	exon	575992279	575992459	1000	-	.	transcript_id "STRG.5309.5"; gene_id "STRG.5309";
chr1B	StringTie	exon	575992545	575992819	1000	-	.	transcript_id "STRG.5309.5"; gene_id "STRG.5309";
chr1B	StringTie	transcript	575989761	575992819	1000	-	.	transcript_id "STRG.5309.6"; gene_id "STRG.5309"
chr1B	StringTie	exon	575989761	575990359	1000	-	.	transcript_id "STRG.5309.6"; gene_id "STRG.5309";
chr1B	StringTie	exon	575991214	575991370	1000	-	.	transcript_id "STRG.5309.6"; gene_id "STRG.5309";
chr1B	StringTie	exon	575991441	575991771	1000	-	.	transcript_id "STRG.5309.6"; gene_id "STRG.5309";
chr1B	StringTie	exon	575992279	575992459	1000	-	.	transcript_id "STRG.5309.6"; gene_id "STRG.5309";
chr1B	StringTie	exon	575992545	575992819	1000	-	.	transcript_id "STRG.5309.6"; gene_id "STRG.5309";
chr1B	StringTie	transcript	575989761	575992819	1000	-	.	transcript_id "STRG.5309.7"; gene_id "STRG.5309"
chr1B	StringTie	exon	575989761	575990359	1000	-	.	transcript_id "STRG.5309.7"; gene_id "STRG.5309";
chr1B	StringTie	exon	575991214	575991771	1000	-	.	transcript_id "STRG.5309.7"; gene_id "STRG.5309";
chr1B	StringTie	exon	575992279	575992459	1000	-	.	transcript_id "STRG.5309.7"; gene_id "STRG.5309";
chr1B	StringTie	exon	575992545	575992819	1000	-	.	transcript_id "STRG.5309.7"; gene_id "STRG.5309";
chr1B	StringTie	transcript	575989761	575992819	1000	-	.	transcript_id "STRG.5309.8"; gene_id "STRG.5309"
chr1B	StringTie	exon	575989761	575990359	1000	-	.	transcript_id "STRG.5309.8"; gene_id "STRG.5309";
chr1B	StringTie	exon	575991214	575991531	1000	-	.	transcript_id "STRG.5309.8"; gene_id "STRG.5309";
chr1B	StringTie	exon	575991648	575991771	1000	-	.	transcript_id "STRG.5309.8"; gene_id "STRG.5309";
chr1B	StringTie	exon	575992279	575992459	1000	-	.	transcript_id "STRG.5309.8"; gene_id "STRG.5309";
chr1B	StringTie	exon	575992545	575992819	1000	-	.	transcript_id "STRG.5309.8"; gene_id "STRG.5309";
chr1B	StringTie	transcript	575989761	575992819	1000	-	.	transcript_id "STRG.5309.9"; gene_id "STRG.5309"
chr1B	StringTie	exon	575989761	575991771	1000	-	.	transcript_id "STRG.5309.9"; gene_id "STRG.5309";
chr1B	StringTie	exon	575992279	575992459	1000	-	.	transcript_id "STRG.5309.9"; gene_id "STRG.5309";
chr1B	StringTie	exon	575992545	575992819	1000	-	.	transcript_id "STRG.5309.9"; gene_id "STRG.5309";
chr1B	StringTie	transcript	576136541	576138405	1000	-	.	transcript_id "STRG.5310.1"; gene_id "STRG.5310"
chr1B	StringTie	exon	576136541	576138405	1000	-	.	transcript_id "STRG.5310.1"; gene_id "STRG.5310";
chr1B	StringTie	transcript	576136541	576138405	1000	-	.	transcript_id "STRG.5310.2"; gene_id "STRG.5310"
chr1B	StringTie	exon	576136541	576137164	1000	-	.	transcript_id "STRG.5310.2"; gene_id "STRG.5310";
chr1B	StringTie	exon	576137303	576138405	1000	-	.	transcript_id "STRG.5310.2"; gene_id "STRG.5310";
chr1B	StringTie	transcript	576150784	576154872	1000	+	.	transcript_id "STRG.5312.1"; gene_id "STRG.5312"
chr1B	StringTie	exon	576150784	576153547	1000	+	.	transcript_id "STRG.5312.1"; gene_id "STRG.5312";
chr1B	StringTie	exon	576154118	576154872	1000	+	.	transcript_id "STRG.5312.1"; gene_id "STRG.5312";
chr1B	StringTie	transcript	576161642	576166645	1000	-	.	transcript_id "STRG.5313.1"; gene_id "STRG.5313"
chr1B	StringTie	exon	576161642	576165081	1000	-	.	transcript_id "STRG.5313.1"; gene_id "STRG.5313";
chr1B	StringTie	exon	576165154	576166645	1000	-	.	transcript_id "STRG.5313.1"; gene_id "STRG.5313";
chr1B	StringTie	transcript	576163540	576167948	1000	+	.	transcript_id "STRG.5314.1"; gene_id "STRG.5314"
chr1B	StringTie	exon	576163540	576166602	1000	+	.	transcript_id "STRG.5314.1"; gene_id "STRG.5314";
chr1B	StringTie	exon	576167162	576167948	1000	+	.	transcript_id "STRG.5314.1"; gene_id "STRG.5314";
chr1B	StringTie	transcript	576275678	576277589	1000	+	.	transcript_id "STRG.5315.1"; gene_id "STRG.5315"
chr1B	StringTie	exon	576275678	576276214	1000	+	.	transcript_id "STRG.5315.1"; gene_id "STRG.5315";
chr1B	StringTie	exon	576276299	576276484	1000	+	.	transcript_id "STRG.5315.1"; gene_id "STRG.5315";
chr1B	StringTie	exon	576276584	576277589	1000	+	.	transcript_id "STRG.5315.1"; gene_id "STRG.5315";
chr1B	StringTie	transcript	576556227	576561027	1000	+	.	transcript_id "STRG.5316.1"; gene_id "STRG.5316"
chr1B	StringTie	exon	576556227	576556542	1000	+	.	transcript_id "STRG.5316.1"; gene_id "STRG.5316";
chr1B	StringTie	exon	576556626	576556706	1000	+	.	transcript_id "STRG.5316.1"; gene_id "STRG.5316";
chr1B	StringTie	exon	576559444	576559513	1000	+	.	transcript_id "STRG.5316.1"; gene_id "STRG.5316";
chr1B	StringTie	exon	576559814	576559893	1000	+	.	transcript_id "STRG.5316.1"; gene_id "STRG.5316";
chr1B	StringTie	exon	576559969	576561027	1000	+	.	transcript_id "STRG.5316.1"; gene_id "STRG.5316";
chr1B	StringTie	transcript	577423140	577425514	1000	-	.	transcript_id "STRG.5317.1"; gene_id "STRG.5317"
chr1B	StringTie	exon	577423140	577425514	1000	-	.	transcript_id "STRG.5317.1"; gene_id "STRG.5317";
chr1B	StringTie	transcript	577549175	577553938	1000	-	.	transcript_id "STRG.5319.1"; gene_id "STRG.5319"
chr1B	StringTie	exon	577549175	577549971	1000	-	.	transcript_id "STRG.5319.1"; gene_id "STRG.5319";
chr1B	StringTie	exon	577550126	577550237	1000	-	.	transcript_id "STRG.5319.1"; gene_id "STRG.5319";
chr1B	StringTie	exon	577550340	577550440	1000	-	.	transcript_id "STRG.5319.1"; gene_id "STRG.5319";
chr1B	StringTie	exon	577550566	577550679	1000	-	.	transcript_id "STRG.5319.1"; gene_id "STRG.5319";
chr1B	StringTie	exon	577551482	577551586	1000	-	.	transcript_id "STRG.5319.1"; gene_id "STRG.5319";
chr1B	StringTie	exon	577551671	577551757	1000	-	.	transcript_id "STRG.5319.1"; gene_id "STRG.5319";
chr1B	StringTie	exon	577552594	577552653	1000	-	.	transcript_id "STRG.5319.1"; gene_id "STRG.5319";
chr1B	StringTie	exon	577552803	577552850	1000	-	.	transcript_id "STRG.5319.1"; gene_id "STRG.5319";
chr1B	StringTie	exon	577553262	577553938	1000	-	.	transcript_id "STRG.5319.1"; gene_id "STRG.5319";
chr1B	StringTie	transcript	577549175	577553938	1000	-	.	transcript_id "STRG.5319.2"; gene_id "STRG.5319"
chr1B	StringTie	exon	577549175	577549971	1000	-	.	transcript_id "STRG.5319.2"; gene_id "STRG.5319";
chr1B	StringTie	exon	577550126	577550237	1000	-	.	transcript_id "STRG.5319.2"; gene_id "STRG.5319";
chr1B	StringTie	exon	577550340	577550440	1000	-	.	transcript_id "STRG.5319.2"; gene_id "STRG.5319";
chr1B	StringTie	exon	577550566	577550679	1000	-	.	transcript_id "STRG.5319.2"; gene_id "STRG.5319";
chr1B	StringTie	exon	577551482	577551586	1000	-	.	transcript_id "STRG.5319.2"; gene_id "STRG.5319";
chr1B	StringTie	exon	577551671	577551757	1000	-	.	transcript_id "STRG.5319.2"; gene_id "STRG.5319";
chr1B	StringTie	exon	577552594	577552653	1000	-	.	transcript_id "STRG.5319.2"; gene_id "STRG.5319";
chr1B	StringTie	exon	577552744	577552850	1000	-	.	transcript_id "STRG.5319.2"; gene_id "STRG.5319";
chr1B	StringTie	exon	577553262	577553938	1000	-	.	transcript_id "STRG.5319.2"; gene_id "STRG.5319";
chr1B	StringTie	transcript	577662170	577665554	1000	+	.	transcript_id "STRG.5318.1"; gene_id "STRG.5318"
chr1B	StringTie	exon	577662170	577662701	1000	+	.	transcript_id "STRG.5318.1"; gene_id "STRG.5318";
chr1B	StringTie	exon	577662780	577662818	1000	+	.	transcript_id "STRG.5318.1"; gene_id "STRG.5318";
chr1B	StringTie	exon	577662921	577665554	1000	+	.	transcript_id "STRG.5318.1"; gene_id "STRG.5318";
chr1B	StringTie	transcript	577662170	577665554	1000	+	.	transcript_id "STRG.5318.2"; gene_id "STRG.5318"
chr1B	StringTie	exon	577662170	577662701	1000	+	.	transcript_id "STRG.5318.2"; gene_id "STRG.5318";
chr1B	StringTie	exon	577662780	577662818	1000	+	.	transcript_id "STRG.5318.2"; gene_id "STRG.5318";
chr1B	StringTie	exon	577662921	577664754	1000	+	.	transcript_id "STRG.5318.2"; gene_id "STRG.5318";
chr1B	StringTie	exon	577665221	577665554	1000	+	.	transcript_id "STRG.5318.2"; gene_id "STRG.5318";
chr1B	StringTie	transcript	577901660	577906816	1000	-	.	transcript_id "STRG.5320.1"; gene_id "STRG.5320"
chr1B	StringTie	exon	577901660	577902031	1000	-	.	transcript_id "STRG.5320.1"; gene_id "STRG.5320";
chr1B	StringTie	exon	577902595	577902907	1000	-	.	transcript_id "STRG.5320.1"; gene_id "STRG.5320";
chr1B	StringTie	exon	577903442	577903545	1000	-	.	transcript_id "STRG.5320.1"; gene_id "STRG.5320";
chr1B	StringTie	exon	577903772	577905657	1000	-	.	transcript_id "STRG.5320.1"; gene_id "STRG.5320";
chr1B	StringTie	exon	577906342	577906475	1000	-	.	transcript_id "STRG.5320.1"; gene_id "STRG.5320";
chr1B	StringTie	exon	577906632	577906816	1000	-	.	transcript_id "STRG.5320.1"; gene_id "STRG.5320";
chr1B	StringTie	transcript	577901660	577906816	1000	-	.	transcript_id "STRG.5320.2"; gene_id "STRG.5320"
chr1B	StringTie	exon	577901660	577902031	1000	-	.	transcript_id "STRG.5320.2"; gene_id "STRG.5320";
chr1B	StringTie	exon	577902595	577902907	1000	-	.	transcript_id "STRG.5320.2"; gene_id "STRG.5320";
chr1B	StringTie	exon	577903442	577903545	1000	-	.	transcript_id "STRG.5320.2"; gene_id "STRG.5320";
chr1B	StringTie	exon	577903772	577903818	1000	-	.	transcript_id "STRG.5320.2"; gene_id "STRG.5320";
chr1B	StringTie	exon	577904325	577905657	1000	-	.	transcript_id "STRG.5320.2"; gene_id "STRG.5320";
chr1B	StringTie	exon	577906342	577906475	1000	-	.	transcript_id "STRG.5320.2"; gene_id "STRG.5320";
chr1B	StringTie	exon	577906632	577906816	1000	-	.	transcript_id "STRG.5320.2"; gene_id "STRG.5320";
chr1B	StringTie	transcript	577901660	577906816	1000	-	.	transcript_id "STRG.5320.3"; gene_id "STRG.5320"
chr1B	StringTie	exon	577901660	577902031	1000	-	.	transcript_id "STRG.5320.3"; gene_id "STRG.5320";
chr1B	StringTie	exon	577902595	577902946	1000	-	.	transcript_id "STRG.5320.3"; gene_id "STRG.5320";
chr1B	StringTie	exon	577903442	577903545	1000	-	.	transcript_id "STRG.5320.3"; gene_id "STRG.5320";
chr1B	StringTie	exon	577903772	577905657	1000	-	.	transcript_id "STRG.5320.3"; gene_id "STRG.5320";
chr1B	StringTie	exon	577906342	577906475	1000	-	.	transcript_id "STRG.5320.3"; gene_id "STRG.5320";
chr1B	StringTie	exon	577906632	577906816	1000	-	.	transcript_id "STRG.5320.3"; gene_id "STRG.5320";
chr1B	StringTie	transcript	577901660	577906816	1000	-	.	transcript_id "STRG.5320.4"; gene_id "STRG.5320"
chr1B	StringTie	exon	577901660	577902031	1000	-	.	transcript_id "STRG.5320.4"; gene_id "STRG.5320";
chr1B	StringTie	exon	577902595	577902946	1000	-	.	transcript_id "STRG.5320.4"; gene_id "STRG.5320";
chr1B	StringTie	exon	577903442	577903545	1000	-	.	transcript_id "STRG.5320.4"; gene_id "STRG.5320";
chr1B	StringTie	exon	577903772	577905657	1000	-	.	transcript_id "STRG.5320.4"; gene_id "STRG.5320";
chr1B	StringTie	exon	577906342	577906816	1000	-	.	transcript_id "STRG.5320.4"; gene_id "STRG.5320";
chr1B	StringTie	transcript	578476026	578477353	1000	-	.	transcript_id "STRG.5321.1"; gene_id "STRG.5321"
chr1B	StringTie	exon	578476026	578477353	1000	-	.	transcript_id "STRG.5321.1"; gene_id "STRG.5321";
chr1B	StringTie	transcript	578489078	578491106	1000	+	.	transcript_id "STRG.5322.1"; gene_id "STRG.5322"
chr1B	StringTie	exon	578489078	578489636	1000	+	.	transcript_id "STRG.5322.1"; gene_id "STRG.5322";
chr1B	StringTie	exon	578490475	578491106	1000	+	.	transcript_id "STRG.5322.1"; gene_id "STRG.5322";
chr1B	StringTie	transcript	579538663	579541834	1000	+	.	transcript_id "STRG.5323.1"; gene_id "STRG.5323"
chr1B	StringTie	exon	579538663	579539383	1000	+	.	transcript_id "STRG.5323.1"; gene_id "STRG.5323";
chr1B	StringTie	exon	579539505	579539871	1000	+	.	transcript_id "STRG.5323.1"; gene_id "STRG.5323";
chr1B	StringTie	exon	579539976	579540101	1000	+	.	transcript_id "STRG.5323.1"; gene_id "STRG.5323";
chr1B	StringTie	exon	579540291	579540356	1000	+	.	transcript_id "STRG.5323.1"; gene_id "STRG.5323";
chr1B	StringTie	exon	579540519	579540584	1000	+	.	transcript_id "STRG.5323.1"; gene_id "STRG.5323";
chr1B	StringTie	exon	579540743	579540805	1000	+	.	transcript_id "STRG.5323.1"; gene_id "STRG.5323";
chr1B	StringTie	exon	579540883	579541834	1000	+	.	transcript_id "STRG.5323.1"; gene_id "STRG.5323";
chr1B	StringTie	transcript	579538663	579541834	1000	+	.	transcript_id "STRG.5323.3"; gene_id "STRG.5323"
chr1B	StringTie	exon	579538663	579539383	1000	+	.	transcript_id "STRG.5323.3"; gene_id "STRG.5323";
chr1B	StringTie	exon	579539505	579539871	1000	+	.	transcript_id "STRG.5323.3"; gene_id "STRG.5323";
chr1B	StringTie	exon	579539976	579540101	1000	+	.	transcript_id "STRG.5323.3"; gene_id "STRG.5323";
chr1B	StringTie	exon	579540291	579540356	1000	+	.	transcript_id "STRG.5323.3"; gene_id "STRG.5323";
chr1B	StringTie	exon	579540519	579540584	1000	+	.	transcript_id "STRG.5323.3"; gene_id "STRG.5323";
chr1B	StringTie	exon	579540743	579540805	1000	+	.	transcript_id "STRG.5323.3"; gene_id "STRG.5323";
chr1B	StringTie	exon	579540883	579541015	1000	+	.	transcript_id "STRG.5323.3"; gene_id "STRG.5323";
chr1B	StringTie	exon	579541471	579541834	1000	+	.	transcript_id "STRG.5323.3"; gene_id "STRG.5323";
chr1B	StringTie	transcript	579538663	579542477	1000	+	.	transcript_id "STRG.5323.2"; gene_id "STRG.5323"
chr1B	StringTie	exon	579538663	579539383	1000	+	.	transcript_id "STRG.5323.2"; gene_id "STRG.5323";
chr1B	StringTie	exon	579539505	579539871	1000	+	.	transcript_id "STRG.5323.2"; gene_id "STRG.5323";
chr1B	StringTie	exon	579539976	579540101	1000	+	.	transcript_id "STRG.5323.2"; gene_id "STRG.5323";
chr1B	StringTie	exon	579540291	579540356	1000	+	.	transcript_id "STRG.5323.2"; gene_id "STRG.5323";
chr1B	StringTie	exon	579540519	579540584	1000	+	.	transcript_id "STRG.5323.2"; gene_id "STRG.5323";
chr1B	StringTie	exon	579540743	579540805	1000	+	.	transcript_id "STRG.5323.2"; gene_id "STRG.5323";
chr1B	StringTie	exon	579540883	579541015	1000	+	.	transcript_id "STRG.5323.2"; gene_id "STRG.5323";
chr1B	StringTie	exon	579542012	579542477	1000	+	.	transcript_id "STRG.5323.2"; gene_id "STRG.5323";
chr1B	StringTie	transcript	579641053	579643713	1000	-	.	transcript_id "STRG.5324.1"; gene_id "STRG.5324"
chr1B	StringTie	exon	579641053	579641861	1000	-	.	transcript_id "STRG.5324.1"; gene_id "STRG.5324";
chr1B	StringTie	exon	579641952	579642045	1000	-	.	transcript_id "STRG.5324.1"; gene_id "STRG.5324";
chr1B	StringTie	exon	579643586	579643713	1000	-	.	transcript_id "STRG.5324.1"; gene_id "STRG.5324";
chr1B	StringTie	transcript	579641173	579644371	1000	-	.	transcript_id "STRG.5324.2"; gene_id "STRG.5324"
chr1B	StringTie	exon	579641173	579641861	1000	-	.	transcript_id "STRG.5324.2"; gene_id "STRG.5324";
chr1B	StringTie	exon	579641952	579642045	1000	-	.	transcript_id "STRG.5324.2"; gene_id "STRG.5324";
chr1B	StringTie	exon	579644240	579644371	1000	-	.	transcript_id "STRG.5324.2"; gene_id "STRG.5324";
chr1B	StringTie	transcript	580117144	580122499	1000	+	.	transcript_id "STRG.5325.1"; gene_id "STRG.5325"
chr1B	StringTie	exon	580117144	580117505	1000	+	.	transcript_id "STRG.5325.1"; gene_id "STRG.5325";
chr1B	StringTie	exon	580118351	580119144	1000	+	.	transcript_id "STRG.5325.1"; gene_id "STRG.5325";
chr1B	StringTie	exon	580120216	580120408	1000	+	.	transcript_id "STRG.5325.1"; gene_id "STRG.5325";
chr1B	StringTie	exon	580120478	580120541	1000	+	.	transcript_id "STRG.5325.1"; gene_id "STRG.5325";
chr1B	StringTie	exon	580121589	580121673	1000	+	.	transcript_id "STRG.5325.1"; gene_id "STRG.5325";
chr1B	StringTie	exon	580121764	580121814	1000	+	.	transcript_id "STRG.5325.1"; gene_id "STRG.5325";
chr1B	StringTie	exon	580121901	580121963	1000	+	.	transcript_id "STRG.5325.1"; gene_id "STRG.5325";
chr1B	StringTie	exon	580122064	580122499	1000	+	.	transcript_id "STRG.5325.1"; gene_id "STRG.5325";
chr1B	StringTie	transcript	580117144	580122499	1000	+	.	transcript_id "STRG.5325.2"; gene_id "STRG.5325"
chr1B	StringTie	exon	580117144	580117505	1000	+	.	transcript_id "STRG.5325.2"; gene_id "STRG.5325";
chr1B	StringTie	exon	580118351	580119144	1000	+	.	transcript_id "STRG.5325.2"; gene_id "STRG.5325";
chr1B	StringTie	exon	580120478	580120541	1000	+	.	transcript_id "STRG.5325.2"; gene_id "STRG.5325";
chr1B	StringTie	exon	580121589	580121673	1000	+	.	transcript_id "STRG.5325.2"; gene_id "STRG.5325";
chr1B	StringTie	exon	580121764	580121814	1000	+	.	transcript_id "STRG.5325.2"; gene_id "STRG.5325";
chr1B	StringTie	exon	580121901	580121963	1000	+	.	transcript_id "STRG.5325.2"; gene_id "STRG.5325";
chr1B	StringTie	exon	580122064	580122499	1000	+	.	transcript_id "STRG.5325.2"; gene_id "STRG.5325";
chr1B	StringTie	transcript	580118029	580122499	1000	+	.	transcript_id "STRG.5325.3"; gene_id "STRG.5325"
chr1B	StringTie	exon	580118029	580118099	1000	+	.	transcript_id "STRG.5325.3"; gene_id "STRG.5325";
chr1B	StringTie	exon	580118351	580119144	1000	+	.	transcript_id "STRG.5325.3"; gene_id "STRG.5325";
chr1B	StringTie	exon	580120216	580120408	1000	+	.	transcript_id "STRG.5325.3"; gene_id "STRG.5325";
chr1B	StringTie	exon	580120478	580120541	1000	+	.	transcript_id "STRG.5325.3"; gene_id "STRG.5325";
chr1B	StringTie	exon	580121589	580121673	1000	+	.	transcript_id "STRG.5325.3"; gene_id "STRG.5325";
chr1B	StringTie	exon	580121764	580121814	1000	+	.	transcript_id "STRG.5325.3"; gene_id "STRG.5325";
chr1B	StringTie	exon	580121901	580121963	1000	+	.	transcript_id "STRG.5325.3"; gene_id "STRG.5325";
chr1B	StringTie	exon	580122064	580122499	1000	+	.	transcript_id "STRG.5325.3"; gene_id "STRG.5325";
chr1B	StringTie	transcript	580118029	580122499	1000	+	.	transcript_id "STRG.5325.4"; gene_id "STRG.5325"
chr1B	StringTie	exon	580118029	580118126	1000	+	.	transcript_id "STRG.5325.4"; gene_id "STRG.5325";
chr1B	StringTie	exon	580118351	580119144	1000	+	.	transcript_id "STRG.5325.4"; gene_id "STRG.5325";
chr1B	StringTie	exon	580120216	580120408	1000	+	.	transcript_id "STRG.5325.4"; gene_id "STRG.5325";
chr1B	StringTie	exon	580120478	580120541	1000	+	.	transcript_id "STRG.5325.4"; gene_id "STRG.5325";
chr1B	StringTie	exon	580121589	580121673	1000	+	.	transcript_id "STRG.5325.4"; gene_id "STRG.5325";
chr1B	StringTie	exon	580121764	580121814	1000	+	.	transcript_id "STRG.5325.4"; gene_id "STRG.5325";
chr1B	StringTie	exon	580121901	580121963	1000	+	.	transcript_id "STRG.5325.4"; gene_id "STRG.5325";
chr1B	StringTie	exon	580122064	580122499	1000	+	.	transcript_id "STRG.5325.4"; gene_id "STRG.5325";
chr1B	StringTie	transcript	580427623	580434056	1000	+	.	transcript_id "STRG.5326.1"; gene_id "STRG.5326"
chr1B	StringTie	exon	580427623	580429072	1000	+	.	transcript_id "STRG.5326.1"; gene_id "STRG.5326";
chr1B	StringTie	exon	580432102	580432236	1000	+	.	transcript_id "STRG.5326.1"; gene_id "STRG.5326";
chr1B	StringTie	exon	580432359	580432537	1000	+	.	transcript_id "STRG.5326.1"; gene_id "STRG.5326";
chr1B	StringTie	exon	580432724	580432934	1000	+	.	transcript_id "STRG.5326.1"; gene_id "STRG.5326";
chr1B	StringTie	exon	580433015	580433253	1000	+	.	transcript_id "STRG.5326.1"; gene_id "STRG.5326";
chr1B	StringTie	exon	580433341	580433491	1000	+	.	transcript_id "STRG.5326.1"; gene_id "STRG.5326";
chr1B	StringTie	exon	580433600	580434056	1000	+	.	transcript_id "STRG.5326.1"; gene_id "STRG.5326";
chr1B	StringTie	transcript	580427623	580434533	1000	+	.	transcript_id "STRG.5326.2"; gene_id "STRG.5326"
chr1B	StringTie	exon	580427623	580429072	1000	+	.	transcript_id "STRG.5326.2"; gene_id "STRG.5326";
chr1B	StringTie	exon	580432102	580432236	1000	+	.	transcript_id "STRG.5326.2"; gene_id "STRG.5326";
chr1B	StringTie	exon	580432359	580432537	1000	+	.	transcript_id "STRG.5326.2"; gene_id "STRG.5326";
chr1B	StringTie	exon	580432724	580432934	1000	+	.	transcript_id "STRG.5326.2"; gene_id "STRG.5326";
chr1B	StringTie	exon	580433015	580433253	1000	+	.	transcript_id "STRG.5326.2"; gene_id "STRG.5326";
chr1B	StringTie	exon	580433341	580433491	1000	+	.	transcript_id "STRG.5326.2"; gene_id "STRG.5326";
chr1B	StringTie	exon	580433600	580433925	1000	+	.	transcript_id "STRG.5326.2"; gene_id "STRG.5326";
chr1B	StringTie	exon	580434018	580434533	1000	+	.	transcript_id "STRG.5326.2"; gene_id "STRG.5326";
chr1B	StringTie	transcript	580513094	580515542	1000	-	.	transcript_id "STRG.5327.1"; gene_id "STRG.5327"
chr1B	StringTie	exon	580513094	580514653	1000	-	.	transcript_id "STRG.5327.1"; gene_id "STRG.5327";
chr1B	StringTie	exon	580515207	580515542	1000	-	.	transcript_id "STRG.5327.1"; gene_id "STRG.5327";
chr1B	StringTie	transcript	580513094	580515542	1000	-	.	transcript_id "STRG.5327.2"; gene_id "STRG.5327"
chr1B	StringTie	exon	580513094	580514653	1000	-	.	transcript_id "STRG.5327.2"; gene_id "STRG.5327";
chr1B	StringTie	exon	580515254	580515542	1000	-	.	transcript_id "STRG.5327.2"; gene_id "STRG.5327";
chr1B	StringTie	transcript	580644893	580647830	1000	+	.	transcript_id "STRG.5328.1"; gene_id "STRG.5328"
chr1B	StringTie	exon	580644893	580645909	1000	+	.	transcript_id "STRG.5328.1"; gene_id "STRG.5328";
chr1B	StringTie	exon	580647505	580647830	1000	+	.	transcript_id "STRG.5328.1"; gene_id "STRG.5328";
chr1B	StringTie	transcript	580725862	580728521	1000	+	.	transcript_id "STRG.5329.1"; gene_id "STRG.5329"
chr1B	StringTie	exon	580725862	580726174	1000	+	.	transcript_id "STRG.5329.1"; gene_id "STRG.5329";
chr1B	StringTie	exon	580726266	580726621	1000	+	.	transcript_id "STRG.5329.1"; gene_id "STRG.5329";
chr1B	StringTie	exon	580726756	580727029	1000	+	.	transcript_id "STRG.5329.1"; gene_id "STRG.5329";
chr1B	StringTie	exon	580728090	580728521	1000	+	.	transcript_id "STRG.5329.1"; gene_id "STRG.5329";
chr1B	StringTie	transcript	580725862	580730465	1000	+	.	transcript_id "STRG.5329.2"; gene_id "STRG.5329"
chr1B	StringTie	exon	580725862	580726174	1000	+	.	transcript_id "STRG.5329.2"; gene_id "STRG.5329";
chr1B	StringTie	exon	580726266	580726621	1000	+	.	transcript_id "STRG.5329.2"; gene_id "STRG.5329";
chr1B	StringTie	exon	580726756	580727029	1000	+	.	transcript_id "STRG.5329.2"; gene_id "STRG.5329";
chr1B	StringTie	exon	580728090	580729482	1000	+	.	transcript_id "STRG.5329.2"; gene_id "STRG.5329";
chr1B	StringTie	exon	580729559	580730051	1000	+	.	transcript_id "STRG.5329.2"; gene_id "STRG.5329";
chr1B	StringTie	exon	580730135	580730465	1000	+	.	transcript_id "STRG.5329.2"; gene_id "STRG.5329";
chr1B	StringTie	transcript	580725862	580730465	1000	+	.	transcript_id "STRG.5329.3"; gene_id "STRG.5329"
chr1B	StringTie	exon	580725862	580726174	1000	+	.	transcript_id "STRG.5329.3"; gene_id "STRG.5329";
chr1B	StringTie	exon	580726266	580726621	1000	+	.	transcript_id "STRG.5329.3"; gene_id "STRG.5329";
chr1B	StringTie	exon	580726756	580727029	1000	+	.	transcript_id "STRG.5329.3"; gene_id "STRG.5329";
chr1B	StringTie	exon	580728090	580729482	1000	+	.	transcript_id "STRG.5329.3"; gene_id "STRG.5329";
chr1B	StringTie	exon	580729559	580730465	1000	+	.	transcript_id "STRG.5329.3"; gene_id "STRG.5329";
chr1B	StringTie	transcript	581040204	581044896	1000	+	.	transcript_id "STRG.5330.1"; gene_id "STRG.5330"
chr1B	StringTie	exon	581040204	581040372	1000	+	.	transcript_id "STRG.5330.1"; gene_id "STRG.5330";
chr1B	StringTie	exon	581040493	581042187	1000	+	.	transcript_id "STRG.5330.1"; gene_id "STRG.5330";
chr1B	StringTie	exon	581043285	581043527	1000	+	.	transcript_id "STRG.5330.1"; gene_id "STRG.5330";
chr1B	StringTie	exon	581044334	581044896	1000	+	.	transcript_id "STRG.5330.1"; gene_id "STRG.5330";
chr1B	StringTie	transcript	581040204	581044896	1000	+	.	transcript_id "STRG.5330.2"; gene_id "STRG.5330"
chr1B	StringTie	exon	581040204	581040372	1000	+	.	transcript_id "STRG.5330.2"; gene_id "STRG.5330";
chr1B	StringTie	exon	581040493	581042187	1000	+	.	transcript_id "STRG.5330.2"; gene_id "STRG.5330";
chr1B	StringTie	exon	581043285	581044896	1000	+	.	transcript_id "STRG.5330.2"; gene_id "STRG.5330";
chr1B	StringTie	transcript	581046957	581051742	1000	+	.	transcript_id "STRG.5331.1"; gene_id "STRG.5331"
chr1B	StringTie	exon	581046957	581047130	1000	+	.	transcript_id "STRG.5331.1"; gene_id "STRG.5331";
chr1B	StringTie	exon	581047244	581048917	1000	+	.	transcript_id "STRG.5331.1"; gene_id "STRG.5331";
chr1B	StringTie	exon	581050046	581050282	1000	+	.	transcript_id "STRG.5331.1"; gene_id "STRG.5331";
chr1B	StringTie	exon	581051029	581051742	1000	+	.	transcript_id "STRG.5331.1"; gene_id "STRG.5331";
chr1B	StringTie	transcript	581046957	581051742	1000	+	.	transcript_id "STRG.5331.2"; gene_id "STRG.5331"
chr1B	StringTie	exon	581046957	581047130	1000	+	.	transcript_id "STRG.5331.2"; gene_id "STRG.5331";
chr1B	StringTie	exon	581047244	581048917	1000	+	.	transcript_id "STRG.5331.2"; gene_id "STRG.5331";
chr1B	StringTie	exon	581049720	581049880	1000	+	.	transcript_id "STRG.5331.2"; gene_id "STRG.5331";
chr1B	StringTie	exon	581050046	581050282	1000	+	.	transcript_id "STRG.5331.2"; gene_id "STRG.5331";
chr1B	StringTie	exon	581051029	581051742	1000	+	.	transcript_id "STRG.5331.2"; gene_id "STRG.5331";
chr1B	StringTie	transcript	581925088	581926312	1000	-	.	transcript_id "STRG.5332.1"; gene_id "STRG.5332"
chr1B	StringTie	exon	581925088	581925987	1000	-	.	transcript_id "STRG.5332.1"; gene_id "STRG.5332";
chr1B	StringTie	exon	581926075	581926312	1000	-	.	transcript_id "STRG.5332.1"; gene_id "STRG.5332";
chr1B	StringTie	transcript	581990107	581995782	1000	+	.	transcript_id "STRG.5333.1"; gene_id "STRG.5333"
chr1B	StringTie	exon	581990107	581990866	1000	+	.	transcript_id "STRG.5333.1"; gene_id "STRG.5333";
chr1B	StringTie	exon	581993815	581994030	1000	+	.	transcript_id "STRG.5333.1"; gene_id "STRG.5333";
chr1B	StringTie	exon	581994125	581994883	1000	+	.	transcript_id "STRG.5333.1"; gene_id "STRG.5333";
chr1B	StringTie	exon	581994972	581995782	1000	+	.	transcript_id "STRG.5333.1"; gene_id "STRG.5333";
chr1B	StringTie	transcript	581998646	582002750	1000	+	.	transcript_id "STRG.5334.1"; gene_id "STRG.5334"
chr1B	StringTie	exon	581998646	581999003	1000	+	.	transcript_id "STRG.5334.1"; gene_id "STRG.5334";
chr1B	StringTie	exon	582000416	582001124	1000	+	.	transcript_id "STRG.5334.1"; gene_id "STRG.5334";
chr1B	StringTie	exon	582001434	582001564	1000	+	.	transcript_id "STRG.5334.1"; gene_id "STRG.5334";
chr1B	StringTie	exon	582002029	582002750	1000	+	.	transcript_id "STRG.5334.1"; gene_id "STRG.5334";
chr1B	StringTie	transcript	581998646	582002750	1000	+	.	transcript_id "STRG.5334.2"; gene_id "STRG.5334"
chr1B	StringTie	exon	581998646	581999096	1000	+	.	transcript_id "STRG.5334.2"; gene_id "STRG.5334";
chr1B	StringTie	exon	582000416	582001124	1000	+	.	transcript_id "STRG.5334.2"; gene_id "STRG.5334";
chr1B	StringTie	exon	582001434	582001564	1000	+	.	transcript_id "STRG.5334.2"; gene_id "STRG.5334";
chr1B	StringTie	exon	582002029	582002750	1000	+	.	transcript_id "STRG.5334.2"; gene_id "STRG.5334";
chr1B	StringTie	transcript	582023132	582026516	1000	-	.	transcript_id "STRG.5335.1"; gene_id "STRG.5335"
chr1B	StringTie	exon	582023132	582023720	1000	-	.	transcript_id "STRG.5335.1"; gene_id "STRG.5335";
chr1B	StringTie	exon	582024171	582024275	1000	-	.	transcript_id "STRG.5335.1"; gene_id "STRG.5335";
chr1B	StringTie	exon	582024948	582025003	1000	-	.	transcript_id "STRG.5335.1"; gene_id "STRG.5335";
chr1B	StringTie	exon	582025083	582025117	1000	-	.	transcript_id "STRG.5335.1"; gene_id "STRG.5335";
chr1B	StringTie	exon	582025327	582025404	1000	-	.	transcript_id "STRG.5335.1"; gene_id "STRG.5335";
chr1B	StringTie	exon	582025982	582026516	1000	-	.	transcript_id "STRG.5335.1"; gene_id "STRG.5335";
chr1B	StringTie	transcript	582035844	582045116	1000	-	.	transcript_id "STRG.5337.1"; gene_id "STRG.5337"
chr1B	StringTie	exon	582035844	582036162	1000	-	.	transcript_id "STRG.5337.1"; gene_id "STRG.5337";
chr1B	StringTie	exon	582036252	582036328	1000	-	.	transcript_id "STRG.5337.1"; gene_id "STRG.5337";
chr1B	StringTie	exon	582036611	582036679	1000	-	.	transcript_id "STRG.5337.1"; gene_id "STRG.5337";
chr1B	StringTie	exon	582036836	582037033	1000	-	.	transcript_id "STRG.5337.1"; gene_id "STRG.5337";
chr1B	StringTie	exon	582037742	582037864	1000	-	.	transcript_id "STRG.5337.1"; gene_id "STRG.5337";
chr1B	StringTie	exon	582037965	582038025	1000	-	.	transcript_id "STRG.5337.1"; gene_id "STRG.5337";
chr1B	StringTie	exon	582038459	582038627	1000	-	.	transcript_id "STRG.5337.1"; gene_id "STRG.5337";
chr1B	StringTie	exon	582039381	582039459	1000	-	.	transcript_id "STRG.5337.1"; gene_id "STRG.5337";
chr1B	StringTie	exon	582039568	582039689	1000	-	.	transcript_id "STRG.5337.1"; gene_id "STRG.5337";
chr1B	StringTie	exon	582039778	582039860	1000	-	.	transcript_id "STRG.5337.1"; gene_id "STRG.5337";
chr1B	StringTie	exon	582039946	582040097	1000	-	.	transcript_id "STRG.5337.1"; gene_id "STRG.5337";
chr1B	StringTie	exon	582040595	582040733	1000	-	.	transcript_id "STRG.5337.1"; gene_id "STRG.5337";
chr1B	StringTie	exon	582042876	582042950	1000	-	.	transcript_id "STRG.5337.1"; gene_id "STRG.5337";
chr1B	StringTie	exon	582043274	582043498	1000	-	.	transcript_id "STRG.5337.1"; gene_id "STRG.5337";
chr1B	StringTie	exon	582043587	582043808	1000	-	.	transcript_id "STRG.5337.1"; gene_id "STRG.5337";
chr1B	StringTie	exon	582043911	582044223	1000	-	.	transcript_id "STRG.5337.1"; gene_id "STRG.5337";
chr1B	StringTie	exon	582044317	582044492	1000	-	.	transcript_id "STRG.5337.1"; gene_id "STRG.5337";
chr1B	StringTie	exon	582044931	582045116	1000	-	.	transcript_id "STRG.5337.1"; gene_id "STRG.5337";
chr1B	StringTie	transcript	582035844	582045116	1000	-	.	transcript_id "STRG.5337.2"; gene_id "STRG.5337"
chr1B	StringTie	exon	582035844	582036162	1000	-	.	transcript_id "STRG.5337.2"; gene_id "STRG.5337";
chr1B	StringTie	exon	582036252	582036328	1000	-	.	transcript_id "STRG.5337.2"; gene_id "STRG.5337";
chr1B	StringTie	exon	582036611	582036679	1000	-	.	transcript_id "STRG.5337.2"; gene_id "STRG.5337";
chr1B	StringTie	exon	582036836	582037033	1000	-	.	transcript_id "STRG.5337.2"; gene_id "STRG.5337";
chr1B	StringTie	exon	582037742	582037864	1000	-	.	transcript_id "STRG.5337.2"; gene_id "STRG.5337";
chr1B	StringTie	exon	582037965	582038025	1000	-	.	transcript_id "STRG.5337.2"; gene_id "STRG.5337";
chr1B	StringTie	exon	582038459	582038627	1000	-	.	transcript_id "STRG.5337.2"; gene_id "STRG.5337";
chr1B	StringTie	exon	582039381	582039459	1000	-	.	transcript_id "STRG.5337.2"; gene_id "STRG.5337";
chr1B	StringTie	exon	582039568	582039689	1000	-	.	transcript_id "STRG.5337.2"; gene_id "STRG.5337";
chr1B	StringTie	exon	582039778	582039860	1000	-	.	transcript_id "STRG.5337.2"; gene_id "STRG.5337";
chr1B	StringTie	exon	582039946	582040097	1000	-	.	transcript_id "STRG.5337.2"; gene_id "STRG.5337";
chr1B	StringTie	exon	582040595	582040733	1000	-	.	transcript_id "STRG.5337.2"; gene_id "STRG.5337";
chr1B	StringTie	exon	582042876	582042950	1000	-	.	transcript_id "STRG.5337.2"; gene_id "STRG.5337";
chr1B	StringTie	exon	582043274	582043498	1000	-	.	transcript_id "STRG.5337.2"; gene_id "STRG.5337";
chr1B	StringTie	exon	582043587	582043808	1000	-	.	transcript_id "STRG.5337.2"; gene_id "STRG.5337";
chr1B	StringTie	exon	582043911	582044223	1000	-	.	transcript_id "STRG.5337.2"; gene_id "STRG.5337";
chr1B	StringTie	exon	582044317	582044492	1000	-	.	transcript_id "STRG.5337.2"; gene_id "STRG.5337";
chr1B	StringTie	exon	582044971	582045116	1000	-	.	transcript_id "STRG.5337.2"; gene_id "STRG.5337";
chr1B	StringTie	transcript	582859876	582861877	1000	+	.	transcript_id "STRG.5336.1"; gene_id "STRG.5336"
chr1B	StringTie	exon	582859876	582861056	1000	+	.	transcript_id "STRG.5336.1"; gene_id "STRG.5336";
chr1B	StringTie	exon	582861134	582861877	1000	+	.	transcript_id "STRG.5336.1"; gene_id "STRG.5336";
chr1B	StringTie	transcript	582910525	582914773	1000	+	.	transcript_id "STRG.5338.1"; gene_id "STRG.5338"
chr1B	StringTie	exon	582910525	582911766	1000	+	.	transcript_id "STRG.5338.1"; gene_id "STRG.5338";
chr1B	StringTie	exon	582912268	582912345	1000	+	.	transcript_id "STRG.5338.1"; gene_id "STRG.5338";
chr1B	StringTie	exon	582912775	582914773	1000	+	.	transcript_id "STRG.5338.1"; gene_id "STRG.5338";
chr1B	StringTie	transcript	582946666	582949124	1000	-	.	transcript_id "STRG.5339.1"; gene_id "STRG.5339"
chr1B	StringTie	exon	582946666	582949124	1000	-	.	transcript_id "STRG.5339.1"; gene_id "STRG.5339";
chr1B	StringTie	transcript	582952759	582954758	1000	-	.	transcript_id "STRG.5340.1"; gene_id "STRG.5340"
chr1B	StringTie	exon	582952759	582954758	1000	-	.	transcript_id "STRG.5340.1"; gene_id "STRG.5340";
chr1B	StringTie	transcript	582952759	582954758	1000	-	.	transcript_id "STRG.5340.2"; gene_id "STRG.5340"
chr1B	StringTie	exon	582952759	582954206	1000	-	.	transcript_id "STRG.5340.2"; gene_id "STRG.5340";
chr1B	StringTie	exon	582954331	582954758	1000	-	.	transcript_id "STRG.5340.2"; gene_id "STRG.5340";
chr1B	StringTie	transcript	582958602	582960587	1000	-	.	transcript_id "STRG.5341.1"; gene_id "STRG.5341"
chr1B	StringTie	exon	582958602	582960587	1000	-	.	transcript_id "STRG.5341.1"; gene_id "STRG.5341";
chr1B	StringTie	transcript	582958602	582960587	1000	-	.	transcript_id "STRG.5341.2"; gene_id "STRG.5341"
chr1B	StringTie	exon	582958602	582960036	1000	-	.	transcript_id "STRG.5341.2"; gene_id "STRG.5341";
chr1B	StringTie	exon	582960161	582960587	1000	-	.	transcript_id "STRG.5341.2"; gene_id "STRG.5341";
chr1B	StringTie	transcript	582978084	582979832	1000	+	.	transcript_id "STRG.5342.1"; gene_id "STRG.5342"
chr1B	StringTie	exon	582978084	582979832	1000	+	.	transcript_id "STRG.5342.1"; gene_id "STRG.5342";
chr1B	StringTie	transcript	582978084	582979832	1000	+	.	transcript_id "STRG.5342.2"; gene_id "STRG.5342"
chr1B	StringTie	exon	582978084	582978420	1000	+	.	transcript_id "STRG.5342.2"; gene_id "STRG.5342";
chr1B	StringTie	exon	582978946	582979832	1000	+	.	transcript_id "STRG.5342.2"; gene_id "STRG.5342";
chr1B	StringTie	transcript	582985317	582987346	1000	-	.	transcript_id "STRG.5343.1"; gene_id "STRG.5343"
chr1B	StringTie	exon	582985317	582987346	1000	-	.	transcript_id "STRG.5343.1"; gene_id "STRG.5343";
chr1B	StringTie	transcript	582991041	582992974	1000	-	.	transcript_id "STRG.5344.1"; gene_id "STRG.5344"
chr1B	StringTie	exon	582991041	582992974	1000	-	.	transcript_id "STRG.5344.1"; gene_id "STRG.5344";
chr1B	StringTie	transcript	582991041	582992974	1000	-	.	transcript_id "STRG.5344.2"; gene_id "STRG.5344"
chr1B	StringTie	exon	582991041	582992432	1000	-	.	transcript_id "STRG.5344.2"; gene_id "STRG.5344";
chr1B	StringTie	exon	582992520	582992974	1000	-	.	transcript_id "STRG.5344.2"; gene_id "STRG.5344";
chr1B	StringTie	transcript	583000538	583002018	1000	-	.	transcript_id "STRG.5345.1"; gene_id "STRG.5345"
chr1B	StringTie	exon	583000538	583002018	1000	-	.	transcript_id "STRG.5345.1"; gene_id "STRG.5345";
chr1B	StringTie	transcript	583024756	583027514	1000	+	.	transcript_id "STRG.5346.1"; gene_id "STRG.5346"
chr1B	StringTie	exon	583024756	583025202	1000	+	.	transcript_id "STRG.5346.1"; gene_id "STRG.5346";
chr1B	StringTie	exon	583025411	583027514	1000	+	.	transcript_id "STRG.5346.1"; gene_id "STRG.5346";
chr1B	StringTie	transcript	583025671	583027514	1000	+	.	transcript_id "STRG.5346.2"; gene_id "STRG.5346"
chr1B	StringTie	exon	583025671	583027514	1000	+	.	transcript_id "STRG.5346.2"; gene_id "STRG.5346";
chr1B	StringTie	transcript	583408704	583418161	1000	-	.	transcript_id "STRG.5348.1"; gene_id "STRG.5348"
chr1B	StringTie	exon	583408704	583409291	1000	-	.	transcript_id "STRG.5348.1"; gene_id "STRG.5348";
chr1B	StringTie	exon	583409649	583409714	1000	-	.	transcript_id "STRG.5348.1"; gene_id "STRG.5348";
chr1B	StringTie	exon	583410207	583410255	1000	-	.	transcript_id "STRG.5348.1"; gene_id "STRG.5348";
chr1B	StringTie	exon	583411012	583411079	1000	-	.	transcript_id "STRG.5348.1"; gene_id "STRG.5348";
chr1B	StringTie	exon	583411189	583411234	1000	-	.	transcript_id "STRG.5348.1"; gene_id "STRG.5348";
chr1B	StringTie	exon	583411336	583411429	1000	-	.	transcript_id "STRG.5348.1"; gene_id "STRG.5348";
chr1B	StringTie	exon	583411524	583411586	1000	-	.	transcript_id "STRG.5348.1"; gene_id "STRG.5348";
chr1B	StringTie	exon	583414067	583414189	1000	-	.	transcript_id "STRG.5348.1"; gene_id "STRG.5348";
chr1B	StringTie	exon	583414673	583414706	1000	-	.	transcript_id "STRG.5348.1"; gene_id "STRG.5348";
chr1B	StringTie	exon	583415907	583415969	1000	-	.	transcript_id "STRG.5348.1"; gene_id "STRG.5348";
chr1B	StringTie	exon	583416443	583416541	1000	-	.	transcript_id "STRG.5348.1"; gene_id "STRG.5348";
chr1B	StringTie	exon	583417980	583418161	1000	-	.	transcript_id "STRG.5348.1"; gene_id "STRG.5348";
chr1B	StringTie	transcript	583574406	583577980	1000	+	.	transcript_id "STRG.5347.1"; gene_id "STRG.5347"
chr1B	StringTie	exon	583574406	583575481	1000	+	.	transcript_id "STRG.5347.1"; gene_id "STRG.5347";
chr1B	StringTie	exon	583576250	583576340	1000	+	.	transcript_id "STRG.5347.1"; gene_id "STRG.5347";
chr1B	StringTie	exon	583577598	583577980	1000	+	.	transcript_id "STRG.5347.1"; gene_id "STRG.5347";
chr1B	StringTie	transcript	583574406	583577980	1000	+	.	transcript_id "STRG.5347.2"; gene_id "STRG.5347"
chr1B	StringTie	exon	583574406	583575066	1000	+	.	transcript_id "STRG.5347.2"; gene_id "STRG.5347";
chr1B	StringTie	exon	583575158	583575481	1000	+	.	transcript_id "STRG.5347.2"; gene_id "STRG.5347";
chr1B	StringTie	exon	583576250	583576340	1000	+	.	transcript_id "STRG.5347.2"; gene_id "STRG.5347";
chr1B	StringTie	exon	583577598	583577980	1000	+	.	transcript_id "STRG.5347.2"; gene_id "STRG.5347";
chr1B	StringTie	transcript	583595167	583599270	1000	-	.	transcript_id "STRG.5350.1"; gene_id "STRG.5350"
chr1B	StringTie	exon	583595167	583595565	1000	-	.	transcript_id "STRG.5350.1"; gene_id "STRG.5350";
chr1B	StringTie	exon	583595848	583596006	1000	-	.	transcript_id "STRG.5350.1"; gene_id "STRG.5350";
chr1B	StringTie	exon	583596135	583596251	1000	-	.	transcript_id "STRG.5350.1"; gene_id "STRG.5350";
chr1B	StringTie	exon	583596372	583596506	1000	-	.	transcript_id "STRG.5350.1"; gene_id "STRG.5350";
chr1B	StringTie	exon	583596839	583597036	1000	-	.	transcript_id "STRG.5350.1"; gene_id "STRG.5350";
chr1B	StringTie	exon	583597361	583597657	1000	-	.	transcript_id "STRG.5350.1"; gene_id "STRG.5350";
chr1B	StringTie	exon	583597756	583598538	1000	-	.	transcript_id "STRG.5350.1"; gene_id "STRG.5350";
chr1B	StringTie	exon	583599008	583599270	1000	-	.	transcript_id "STRG.5350.1"; gene_id "STRG.5350";
chr1B	StringTie	transcript	583869293	583875982	1000	+	.	transcript_id "STRG.5349.1"; gene_id "STRG.5349"
chr1B	StringTie	exon	583869293	583869515	1000	+	.	transcript_id "STRG.5349.1"; gene_id "STRG.5349";
chr1B	StringTie	exon	583869613	583869727	1000	+	.	transcript_id "STRG.5349.1"; gene_id "STRG.5349";
chr1B	StringTie	exon	583870136	583871112	1000	+	.	transcript_id "STRG.5349.1"; gene_id "STRG.5349";
chr1B	StringTie	exon	583871261	583871458	1000	+	.	transcript_id "STRG.5349.1"; gene_id "STRG.5349";
chr1B	StringTie	exon	583871558	583871817	1000	+	.	transcript_id "STRG.5349.1"; gene_id "STRG.5349";
chr1B	StringTie	exon	583872805	583872994	1000	+	.	transcript_id "STRG.5349.1"; gene_id "STRG.5349";
chr1B	StringTie	exon	583873078	583873191	1000	+	.	transcript_id "STRG.5349.1"; gene_id "STRG.5349";
chr1B	StringTie	exon	583873282	583873634	1000	+	.	transcript_id "STRG.5349.1"; gene_id "STRG.5349";
chr1B	StringTie	exon	583874277	583874385	1000	+	.	transcript_id "STRG.5349.1"; gene_id "STRG.5349";
chr1B	StringTie	exon	583874450	583874590	1000	+	.	transcript_id "STRG.5349.1"; gene_id "STRG.5349";
chr1B	StringTie	exon	583874686	583874782	1000	+	.	transcript_id "STRG.5349.1"; gene_id "STRG.5349";
chr1B	StringTie	exon	583874868	583875022	1000	+	.	transcript_id "STRG.5349.1"; gene_id "STRG.5349";
chr1B	StringTie	exon	583875208	583875982	1000	+	.	transcript_id "STRG.5349.1"; gene_id "STRG.5349";
chr1B	StringTie	transcript	584215310	584219008	1000	+	.	transcript_id "STRG.5352.1"; gene_id "STRG.5352"
chr1B	StringTie	exon	584215310	584215492	1000	+	.	transcript_id "STRG.5352.1"; gene_id "STRG.5352";
chr1B	StringTie	exon	584215732	584217371	1000	+	.	transcript_id "STRG.5352.1"; gene_id "STRG.5352";
chr1B	StringTie	exon	584217493	584218517	1000	+	.	transcript_id "STRG.5352.1"; gene_id "STRG.5352";
chr1B	StringTie	exon	584218633	584219008	1000	+	.	transcript_id "STRG.5352.1"; gene_id "STRG.5352";
chr1B	StringTie	transcript	584314021	584318948	1000	+	.	transcript_id "STRG.5351.1"; gene_id "STRG.5351"
chr1B	StringTie	exon	584314021	584315657	1000	+	.	transcript_id "STRG.5351.1"; gene_id "STRG.5351";
chr1B	StringTie	exon	584316624	584317828	1000	+	.	transcript_id "STRG.5351.1"; gene_id "STRG.5351";
chr1B	StringTie	exon	584318431	584318948	1000	+	.	transcript_id "STRG.5351.1"; gene_id "STRG.5351";
chr1B	StringTie	transcript	584719841	584733532	1000	-	.	transcript_id "STRG.5354.1"; gene_id "STRG.5354"
chr1B	StringTie	exon	584719841	584720352	1000	-	.	transcript_id "STRG.5354.1"; gene_id "STRG.5354";
chr1B	StringTie	exon	584720562	584720621	1000	-	.	transcript_id "STRG.5354.1"; gene_id "STRG.5354";
chr1B	StringTie	exon	584721130	584721184	1000	-	.	transcript_id "STRG.5354.1"; gene_id "STRG.5354";
chr1B	StringTie	exon	584721259	584721327	1000	-	.	transcript_id "STRG.5354.1"; gene_id "STRG.5354";
chr1B	StringTie	exon	584728885	584729030	1000	-	.	transcript_id "STRG.5354.1"; gene_id "STRG.5354";
chr1B	StringTie	exon	584730992	584731060	1000	-	.	transcript_id "STRG.5354.1"; gene_id "STRG.5354";
chr1B	StringTie	exon	584731186	584731230	1000	-	.	transcript_id "STRG.5354.1"; gene_id "STRG.5354";
chr1B	StringTie	exon	584731453	584731503	1000	-	.	transcript_id "STRG.5354.1"; gene_id "STRG.5354";
chr1B	StringTie	exon	584733194	584733256	1000	-	.	transcript_id "STRG.5354.1"; gene_id "STRG.5354";
chr1B	StringTie	exon	584733363	584733532	1000	-	.	transcript_id "STRG.5354.1"; gene_id "STRG.5354";
chr1B	StringTie	transcript	584719841	584733532	1000	-	.	transcript_id "STRG.5354.2"; gene_id "STRG.5354"
chr1B	StringTie	exon	584719841	584720352	1000	-	.	transcript_id "STRG.5354.2"; gene_id "STRG.5354";
chr1B	StringTie	exon	584720562	584721327	1000	-	.	transcript_id "STRG.5354.2"; gene_id "STRG.5354";
chr1B	StringTie	exon	584728885	584729030	1000	-	.	transcript_id "STRG.5354.2"; gene_id "STRG.5354";
chr1B	StringTie	exon	584730992	584731060	1000	-	.	transcript_id "STRG.5354.2"; gene_id "STRG.5354";
chr1B	StringTie	exon	584731186	584731230	1000	-	.	transcript_id "STRG.5354.2"; gene_id "STRG.5354";
chr1B	StringTie	exon	584731453	584731503	1000	-	.	transcript_id "STRG.5354.2"; gene_id "STRG.5354";
chr1B	StringTie	exon	584733194	584733256	1000	-	.	transcript_id "STRG.5354.2"; gene_id "STRG.5354";
chr1B	StringTie	exon	584733363	584733532	1000	-	.	transcript_id "STRG.5354.2"; gene_id "STRG.5354";
chr1B	StringTie	transcript	584727118	584733532	1000	-	.	transcript_id "STRG.5354.3"; gene_id "STRG.5354"
chr1B	StringTie	exon	584727118	584727451	1000	-	.	transcript_id "STRG.5354.3"; gene_id "STRG.5354";
chr1B	StringTie	exon	584727564	584727883	1000	-	.	transcript_id "STRG.5354.3"; gene_id "STRG.5354";
chr1B	StringTie	exon	584728885	584729030	1000	-	.	transcript_id "STRG.5354.3"; gene_id "STRG.5354";
chr1B	StringTie	exon	584730992	584731060	1000	-	.	transcript_id "STRG.5354.3"; gene_id "STRG.5354";
chr1B	StringTie	exon	584731186	584731230	1000	-	.	transcript_id "STRG.5354.3"; gene_id "STRG.5354";
chr1B	StringTie	exon	584731453	584731503	1000	-	.	transcript_id "STRG.5354.3"; gene_id "STRG.5354";
chr1B	StringTie	exon	584733194	584733256	1000	-	.	transcript_id "STRG.5354.3"; gene_id "STRG.5354";
chr1B	StringTie	exon	584733363	584733532	1000	-	.	transcript_id "STRG.5354.3"; gene_id "STRG.5354";
chr1B	StringTie	transcript	584756074	584757909	1000	-	.	transcript_id "STRG.5353.1"; gene_id "STRG.5353"
chr1B	StringTie	exon	584756074	584756561	1000	-	.	transcript_id "STRG.5353.1"; gene_id "STRG.5353";
chr1B	StringTie	exon	584757418	584757909	1000	-	.	transcript_id "STRG.5353.1"; gene_id "STRG.5353";
chr1B	StringTie	transcript	584914537	584915848	1000	+	.	transcript_id "STRG.5356.1"; gene_id "STRG.5356"
chr1B	StringTie	exon	584914537	584914897	1000	+	.	transcript_id "STRG.5356.1"; gene_id "STRG.5356";
chr1B	StringTie	exon	584915030	584915848	1000	+	.	transcript_id "STRG.5356.1"; gene_id "STRG.5356";
chr1B	StringTie	transcript	584915869	584919344	1000	-	.	transcript_id "STRG.5357.1"; gene_id "STRG.5357"
chr1B	StringTie	exon	584915869	584916248	1000	-	.	transcript_id "STRG.5357.1"; gene_id "STRG.5357";
chr1B	StringTie	exon	584916328	584916393	1000	-	.	transcript_id "STRG.5357.1"; gene_id "STRG.5357";
chr1B	StringTie	exon	584916507	584916571	1000	-	.	transcript_id "STRG.5357.1"; gene_id "STRG.5357";
chr1B	StringTie	exon	584917622	584917685	1000	-	.	transcript_id "STRG.5357.1"; gene_id "STRG.5357";
chr1B	StringTie	exon	584917807	584917916	1000	-	.	transcript_id "STRG.5357.1"; gene_id "STRG.5357";
chr1B	StringTie	exon	584918074	584918161	1000	-	.	transcript_id "STRG.5357.1"; gene_id "STRG.5357";
chr1B	StringTie	exon	584918834	584919344	1000	-	.	transcript_id "STRG.5357.1"; gene_id "STRG.5357";
chr1B	StringTie	transcript	585067953	585071906	1000	-	.	transcript_id "STRG.5355.2"; gene_id "STRG.5355"
chr1B	StringTie	exon	585067953	585068741	1000	-	.	transcript_id "STRG.5355.2"; gene_id "STRG.5355";
chr1B	StringTie	exon	585068814	585068919	1000	-	.	transcript_id "STRG.5355.2"; gene_id "STRG.5355";
chr1B	StringTie	exon	585069002	585071906	1000	-	.	transcript_id "STRG.5355.2"; gene_id "STRG.5355";
chr1B	StringTie	transcript	585067953	585073699	1000	-	.	transcript_id "STRG.5355.1"; gene_id "STRG.5355"
chr1B	StringTie	exon	585067953	585068741	1000	-	.	transcript_id "STRG.5355.1"; gene_id "STRG.5355";
chr1B	StringTie	exon	585068814	585068919	1000	-	.	transcript_id "STRG.5355.1"; gene_id "STRG.5355";
chr1B	StringTie	exon	585069002	585069304	1000	-	.	transcript_id "STRG.5355.1"; gene_id "STRG.5355";
chr1B	StringTie	exon	585069407	585071906	1000	-	.	transcript_id "STRG.5355.1"; gene_id "STRG.5355";
chr1B	StringTie	exon	585073316	585073699	1000	-	.	transcript_id "STRG.5355.1"; gene_id "STRG.5355";
chr1B	StringTie	transcript	585568911	585570967	1000	+	.	transcript_id "STRG.5358.1"; gene_id "STRG.5358"
chr1B	StringTie	exon	585568911	585569162	1000	+	.	transcript_id "STRG.5358.1"; gene_id "STRG.5358";
chr1B	StringTie	exon	585569683	585569883	1000	+	.	transcript_id "STRG.5358.1"; gene_id "STRG.5358";
chr1B	StringTie	exon	585569975	585570130	1000	+	.	transcript_id "STRG.5358.1"; gene_id "STRG.5358";
chr1B	StringTie	exon	585570252	585570967	1000	+	.	transcript_id "STRG.5358.1"; gene_id "STRG.5358";
chr1B	StringTie	transcript	585987248	585991248	1000	+	.	transcript_id "STRG.5359.1"; gene_id "STRG.5359"
chr1B	StringTie	exon	585987248	585990176	1000	+	.	transcript_id "STRG.5359.1"; gene_id "STRG.5359";
chr1B	StringTie	exon	585990462	585990533	1000	+	.	transcript_id "STRG.5359.1"; gene_id "STRG.5359";
chr1B	StringTie	exon	585990675	585991248	1000	+	.	transcript_id "STRG.5359.1"; gene_id "STRG.5359";
chr1B	StringTie	transcript	585987248	585991951	1000	+	.	transcript_id "STRG.5359.2"; gene_id "STRG.5359"
chr1B	StringTie	exon	585987248	585990176	1000	+	.	transcript_id "STRG.5359.2"; gene_id "STRG.5359";
chr1B	StringTie	exon	585990462	585990533	1000	+	.	transcript_id "STRG.5359.2"; gene_id "STRG.5359";
chr1B	StringTie	exon	585990675	585991088	1000	+	.	transcript_id "STRG.5359.2"; gene_id "STRG.5359";
chr1B	StringTie	exon	585991448	585991600	1000	+	.	transcript_id "STRG.5359.2"; gene_id "STRG.5359";
chr1B	StringTie	exon	585991747	585991951	1000	+	.	transcript_id "STRG.5359.2"; gene_id "STRG.5359";
chr1B	StringTie	transcript	585987248	585991951	1000	+	.	transcript_id "STRG.5359.3"; gene_id "STRG.5359"
chr1B	StringTie	exon	585987248	585987610	1000	+	.	transcript_id "STRG.5359.3"; gene_id "STRG.5359";
chr1B	StringTie	exon	585988559	585990176	1000	+	.	transcript_id "STRG.5359.3"; gene_id "STRG.5359";
chr1B	StringTie	exon	585990462	585990533	1000	+	.	transcript_id "STRG.5359.3"; gene_id "STRG.5359";
chr1B	StringTie	exon	585990675	585991088	1000	+	.	transcript_id "STRG.5359.3"; gene_id "STRG.5359";
chr1B	StringTie	exon	585991448	585991951	1000	+	.	transcript_id "STRG.5359.3"; gene_id "STRG.5359";
chr1B	StringTie	transcript	586237181	586250204	1000	+	.	transcript_id "STRG.5361.1"; gene_id "STRG.5361"
chr1B	StringTie	exon	586237181	586237502	1000	+	.	transcript_id "STRG.5361.1"; gene_id "STRG.5361";
chr1B	StringTie	exon	586238963	586239201	1000	+	.	transcript_id "STRG.5361.1"; gene_id "STRG.5361";
chr1B	StringTie	exon	586239283	586239438	1000	+	.	transcript_id "STRG.5361.1"; gene_id "STRG.5361";
chr1B	StringTie	exon	586239862	586240020	1000	+	.	transcript_id "STRG.5361.1"; gene_id "STRG.5361";
chr1B	StringTie	exon	586240093	586240176	1000	+	.	transcript_id "STRG.5361.1"; gene_id "STRG.5361";
chr1B	StringTie	exon	586240864	586240931	1000	+	.	transcript_id "STRG.5361.1"; gene_id "STRG.5361";
chr1B	StringTie	exon	586241038	586241433	1000	+	.	transcript_id "STRG.5361.1"; gene_id "STRG.5361";
chr1B	StringTie	exon	586241781	586241829	1000	+	.	transcript_id "STRG.5361.1"; gene_id "STRG.5361";
chr1B	StringTie	exon	586241907	586242059	1000	+	.	transcript_id "STRG.5361.1"; gene_id "STRG.5361";
chr1B	StringTie	exon	586242374	586242514	1000	+	.	transcript_id "STRG.5361.1"; gene_id "STRG.5361";
chr1B	StringTie	exon	586242590	586242659	1000	+	.	transcript_id "STRG.5361.1"; gene_id "STRG.5361";
chr1B	StringTie	exon	586242756	586242914	1000	+	.	transcript_id "STRG.5361.1"; gene_id "STRG.5361";
chr1B	StringTie	exon	586242987	586243023	1000	+	.	transcript_id "STRG.5361.1"; gene_id "STRG.5361";
chr1B	StringTie	exon	586243159	586243217	1000	+	.	transcript_id "STRG.5361.1"; gene_id "STRG.5361";
chr1B	StringTie	exon	586243512	586243557	1000	+	.	transcript_id "STRG.5361.1"; gene_id "STRG.5361";
chr1B	StringTie	exon	586244186	586244235	1000	+	.	transcript_id "STRG.5361.1"; gene_id "STRG.5361";
chr1B	StringTie	exon	586246293	586247555	1000	+	.	transcript_id "STRG.5361.1"; gene_id "STRG.5361";
chr1B	StringTie	exon	586247933	586247974	1000	+	.	transcript_id "STRG.5361.1"; gene_id "STRG.5361";
chr1B	StringTie	exon	586248062	586248187	1000	+	.	transcript_id "STRG.5361.1"; gene_id "STRG.5361";
chr1B	StringTie	exon	586248270	586248323	1000	+	.	transcript_id "STRG.5361.1"; gene_id "STRG.5361";
chr1B	StringTie	exon	586248441	586249403	1000	+	.	transcript_id "STRG.5361.1"; gene_id "STRG.5361";
chr1B	StringTie	exon	586249614	586250204	1000	+	.	transcript_id "STRG.5361.1"; gene_id "STRG.5361";
chr1B	StringTie	transcript	586559667	586566125	1000	-	.	transcript_id "STRG.5362.10"; gene_id "STRG.5362"
chr1B	StringTie	exon	586559667	586560349	1000	-	.	transcript_id "STRG.5362.10"; gene_id "STRG.5362";
chr1B	StringTie	exon	586563239	586563299	1000	-	.	transcript_id "STRG.5362.10"; gene_id "STRG.5362";
chr1B	StringTie	exon	586563401	586563655	1000	-	.	transcript_id "STRG.5362.10"; gene_id "STRG.5362";
chr1B	StringTie	exon	586564551	586564692	1000	-	.	transcript_id "STRG.5362.10"; gene_id "STRG.5362";
chr1B	StringTie	exon	586564781	586564851	1000	-	.	transcript_id "STRG.5362.10"; gene_id "STRG.5362";
chr1B	StringTie	exon	586565777	586565837	1000	-	.	transcript_id "STRG.5362.10"; gene_id "STRG.5362";
chr1B	StringTie	exon	586566060	586566125	1000	-	.	transcript_id "STRG.5362.10"; gene_id "STRG.5362";
chr1B	StringTie	transcript	586559667	586566662	1000	-	.	transcript_id "STRG.5362.1"; gene_id "STRG.5362"
chr1B	StringTie	exon	586559667	586560349	1000	-	.	transcript_id "STRG.5362.1"; gene_id "STRG.5362";
chr1B	StringTie	exon	586563239	586563299	1000	-	.	transcript_id "STRG.5362.1"; gene_id "STRG.5362";
chr1B	StringTie	exon	586563401	586563655	1000	-	.	transcript_id "STRG.5362.1"; gene_id "STRG.5362";
chr1B	StringTie	exon	586563813	586563864	1000	-	.	transcript_id "STRG.5362.1"; gene_id "STRG.5362";
chr1B	StringTie	exon	586564551	586564692	1000	-	.	transcript_id "STRG.5362.1"; gene_id "STRG.5362";
chr1B	StringTie	exon	586564781	586564851	1000	-	.	transcript_id "STRG.5362.1"; gene_id "STRG.5362";
chr1B	StringTie	exon	586565777	586565837	1000	-	.	transcript_id "STRG.5362.1"; gene_id "STRG.5362";
chr1B	StringTie	exon	586566060	586566125	1000	-	.	transcript_id "STRG.5362.1"; gene_id "STRG.5362";
chr1B	StringTie	exon	586566219	586566662	1000	-	.	transcript_id "STRG.5362.1"; gene_id "STRG.5362";
chr1B	StringTie	transcript	586559667	586566662	1000	-	.	transcript_id "STRG.5362.2"; gene_id "STRG.5362"
chr1B	StringTie	exon	586559667	586560349	1000	-	.	transcript_id "STRG.5362.2"; gene_id "STRG.5362";
chr1B	StringTie	exon	586561097	586563299	1000	-	.	transcript_id "STRG.5362.2"; gene_id "STRG.5362";
chr1B	StringTie	exon	586563401	586563655	1000	-	.	transcript_id "STRG.5362.2"; gene_id "STRG.5362";
chr1B	StringTie	exon	586564551	586564692	1000	-	.	transcript_id "STRG.5362.2"; gene_id "STRG.5362";
chr1B	StringTie	exon	586564781	586564851	1000	-	.	transcript_id "STRG.5362.2"; gene_id "STRG.5362";
chr1B	StringTie	exon	586565777	586565837	1000	-	.	transcript_id "STRG.5362.2"; gene_id "STRG.5362";
chr1B	StringTie	exon	586566060	586566125	1000	-	.	transcript_id "STRG.5362.2"; gene_id "STRG.5362";
chr1B	StringTie	exon	586566219	586566662	1000	-	.	transcript_id "STRG.5362.2"; gene_id "STRG.5362";
chr1B	StringTie	transcript	586559667	586566662	1000	-	.	transcript_id "STRG.5362.3"; gene_id "STRG.5362"
chr1B	StringTie	exon	586559667	586560349	1000	-	.	transcript_id "STRG.5362.3"; gene_id "STRG.5362";
chr1B	StringTie	exon	586561097	586561316	1000	-	.	transcript_id "STRG.5362.3"; gene_id "STRG.5362";
chr1B	StringTie	exon	586563239	586563299	1000	-	.	transcript_id "STRG.5362.3"; gene_id "STRG.5362";
chr1B	StringTie	exon	586563401	586563655	1000	-	.	transcript_id "STRG.5362.3"; gene_id "STRG.5362";
chr1B	StringTie	exon	586563813	586563864	1000	-	.	transcript_id "STRG.5362.3"; gene_id "STRG.5362";
chr1B	StringTie	exon	586564551	586564692	1000	-	.	transcript_id "STRG.5362.3"; gene_id "STRG.5362";
chr1B	StringTie	exon	586564781	586564851	1000	-	.	transcript_id "STRG.5362.3"; gene_id "STRG.5362";
chr1B	StringTie	exon	586565777	586565837	1000	-	.	transcript_id "STRG.5362.3"; gene_id "STRG.5362";
chr1B	StringTie	exon	586566060	586566125	1000	-	.	transcript_id "STRG.5362.3"; gene_id "STRG.5362";
chr1B	StringTie	exon	586566219	586566662	1000	-	.	transcript_id "STRG.5362.3"; gene_id "STRG.5362";
chr1B	StringTie	transcript	586559667	586566662	1000	-	.	transcript_id "STRG.5362.4"; gene_id "STRG.5362"
chr1B	StringTie	exon	586559667	586560349	1000	-	.	transcript_id "STRG.5362.4"; gene_id "STRG.5362";
chr1B	StringTie	exon	586561097	586561681	1000	-	.	transcript_id "STRG.5362.4"; gene_id "STRG.5362";
chr1B	StringTie	exon	586563239	586563299	1000	-	.	transcript_id "STRG.5362.4"; gene_id "STRG.5362";
chr1B	StringTie	exon	586563401	586563655	1000	-	.	transcript_id "STRG.5362.4"; gene_id "STRG.5362";
chr1B	StringTie	exon	586563813	586563864	1000	-	.	transcript_id "STRG.5362.4"; gene_id "STRG.5362";
chr1B	StringTie	exon	586564551	586564692	1000	-	.	transcript_id "STRG.5362.4"; gene_id "STRG.5362";
chr1B	StringTie	exon	586564781	586564851	1000	-	.	transcript_id "STRG.5362.4"; gene_id "STRG.5362";
chr1B	StringTie	exon	586565777	586565837	1000	-	.	transcript_id "STRG.5362.4"; gene_id "STRG.5362";
chr1B	StringTie	exon	586566060	586566125	1000	-	.	transcript_id "STRG.5362.4"; gene_id "STRG.5362";
chr1B	StringTie	exon	586566219	586566662	1000	-	.	transcript_id "STRG.5362.4"; gene_id "STRG.5362";
chr1B	StringTie	transcript	586559667	586566662	1000	-	.	transcript_id "STRG.5362.5"; gene_id "STRG.5362"
chr1B	StringTie	exon	586559667	586560349	1000	-	.	transcript_id "STRG.5362.5"; gene_id "STRG.5362";
chr1B	StringTie	exon	586561097	586561316	1000	-	.	transcript_id "STRG.5362.5"; gene_id "STRG.5362";
chr1B	StringTie	exon	586563239	586563299	1000	-	.	transcript_id "STRG.5362.5"; gene_id "STRG.5362";
chr1B	StringTie	exon	586563401	586563655	1000	-	.	transcript_id "STRG.5362.5"; gene_id "STRG.5362";
chr1B	StringTie	exon	586564551	586564692	1000	-	.	transcript_id "STRG.5362.5"; gene_id "STRG.5362";
chr1B	StringTie	exon	586564781	586564851	1000	-	.	transcript_id "STRG.5362.5"; gene_id "STRG.5362";
chr1B	StringTie	exon	586565777	586565837	1000	-	.	transcript_id "STRG.5362.5"; gene_id "STRG.5362";
chr1B	StringTie	exon	586566060	586566125	1000	-	.	transcript_id "STRG.5362.5"; gene_id "STRG.5362";
chr1B	StringTie	exon	586566219	586566662	1000	-	.	transcript_id "STRG.5362.5"; gene_id "STRG.5362";
chr1B	StringTie	transcript	586559667	586566662	1000	-	.	transcript_id "STRG.5362.6"; gene_id "STRG.5362"
chr1B	StringTie	exon	586559667	586560349	1000	-	.	transcript_id "STRG.5362.6"; gene_id "STRG.5362";
chr1B	StringTie	exon	586561097	586561316	1000	-	.	transcript_id "STRG.5362.6"; gene_id "STRG.5362";
chr1B	StringTie	exon	586561417	586561681	1000	-	.	transcript_id "STRG.5362.6"; gene_id "STRG.5362";
chr1B	StringTie	exon	586563239	586563299	1000	-	.	transcript_id "STRG.5362.6"; gene_id "STRG.5362";
chr1B	StringTie	exon	586563401	586563655	1000	-	.	transcript_id "STRG.5362.6"; gene_id "STRG.5362";
chr1B	StringTie	exon	586563813	586563864	1000	-	.	transcript_id "STRG.5362.6"; gene_id "STRG.5362";
chr1B	StringTie	exon	586564551	586564692	1000	-	.	transcript_id "STRG.5362.6"; gene_id "STRG.5362";
chr1B	StringTie	exon	586564781	586564851	1000	-	.	transcript_id "STRG.5362.6"; gene_id "STRG.5362";
chr1B	StringTie	exon	586565777	586565837	1000	-	.	transcript_id "STRG.5362.6"; gene_id "STRG.5362";
chr1B	StringTie	exon	586566060	586566125	1000	-	.	transcript_id "STRG.5362.6"; gene_id "STRG.5362";
chr1B	StringTie	exon	586566219	586566662	1000	-	.	transcript_id "STRG.5362.6"; gene_id "STRG.5362";
chr1B	StringTie	transcript	586559667	586566662	1000	-	.	transcript_id "STRG.5362.7"; gene_id "STRG.5362"
chr1B	StringTie	exon	586559667	586563299	1000	-	.	transcript_id "STRG.5362.7"; gene_id "STRG.5362";
chr1B	StringTie	exon	586563401	586563655	1000	-	.	transcript_id "STRG.5362.7"; gene_id "STRG.5362";
chr1B	StringTie	exon	586563813	586563864	1000	-	.	transcript_id "STRG.5362.7"; gene_id "STRG.5362";
chr1B	StringTie	exon	586564551	586564692	1000	-	.	transcript_id "STRG.5362.7"; gene_id "STRG.5362";
chr1B	StringTie	exon	586564781	586564851	1000	-	.	transcript_id "STRG.5362.7"; gene_id "STRG.5362";
chr1B	StringTie	exon	586565777	586565837	1000	-	.	transcript_id "STRG.5362.7"; gene_id "STRG.5362";
chr1B	StringTie	exon	586566060	586566125	1000	-	.	transcript_id "STRG.5362.7"; gene_id "STRG.5362";
chr1B	StringTie	exon	586566219	586566662	1000	-	.	transcript_id "STRG.5362.7"; gene_id "STRG.5362";
chr1B	StringTie	transcript	586559667	586566662	1000	-	.	transcript_id "STRG.5362.8"; gene_id "STRG.5362"
chr1B	StringTie	exon	586559667	586560349	1000	-	.	transcript_id "STRG.5362.8"; gene_id "STRG.5362";
chr1B	StringTie	exon	586561097	586561316	1000	-	.	transcript_id "STRG.5362.8"; gene_id "STRG.5362";
chr1B	StringTie	exon	586561417	586561681	1000	-	.	transcript_id "STRG.5362.8"; gene_id "STRG.5362";
chr1B	StringTie	exon	586563239	586563299	1000	-	.	transcript_id "STRG.5362.8"; gene_id "STRG.5362";
chr1B	StringTie	exon	586563401	586563655	1000	-	.	transcript_id "STRG.5362.8"; gene_id "STRG.5362";
chr1B	StringTie	exon	586564551	586564692	1000	-	.	transcript_id "STRG.5362.8"; gene_id "STRG.5362";
chr1B	StringTie	exon	586564781	586564851	1000	-	.	transcript_id "STRG.5362.8"; gene_id "STRG.5362";
chr1B	StringTie	exon	586565777	586565837	1000	-	.	transcript_id "STRG.5362.8"; gene_id "STRG.5362";
chr1B	StringTie	exon	586566060	586566125	1000	-	.	transcript_id "STRG.5362.8"; gene_id "STRG.5362";
chr1B	StringTie	exon	586566219	586566662	1000	-	.	transcript_id "STRG.5362.8"; gene_id "STRG.5362";
chr1B	StringTie	transcript	586559667	586566662	1000	-	.	transcript_id "STRG.5362.9"; gene_id "STRG.5362"
chr1B	StringTie	exon	586559667	586560349	1000	-	.	transcript_id "STRG.5362.9"; gene_id "STRG.5362";
chr1B	StringTie	exon	586561097	586561316	1000	-	.	transcript_id "STRG.5362.9"; gene_id "STRG.5362";
chr1B	StringTie	exon	586561417	586563299	1000	-	.	transcript_id "STRG.5362.9"; gene_id "STRG.5362";
chr1B	StringTie	exon	586563401	586563655	1000	-	.	transcript_id "STRG.5362.9"; gene_id "STRG.5362";
chr1B	StringTie	exon	586564551	586564692	1000	-	.	transcript_id "STRG.5362.9"; gene_id "STRG.5362";
chr1B	StringTie	exon	586564781	586564851	1000	-	.	transcript_id "STRG.5362.9"; gene_id "STRG.5362";
chr1B	StringTie	exon	586565777	586565837	1000	-	.	transcript_id "STRG.5362.9"; gene_id "STRG.5362";
chr1B	StringTie	exon	586566060	586566125	1000	-	.	transcript_id "STRG.5362.9"; gene_id "STRG.5362";
chr1B	StringTie	exon	586566219	586566662	1000	-	.	transcript_id "STRG.5362.9"; gene_id "STRG.5362";
chr1B	StringTie	transcript	586631888	586635238	1000	-	.	transcript_id "STRG.5360.1"; gene_id "STRG.5360"
chr1B	StringTie	exon	586631888	586632846	1000	-	.	transcript_id "STRG.5360.1"; gene_id "STRG.5360";
chr1B	StringTie	exon	586634867	586635238	1000	-	.	transcript_id "STRG.5360.1"; gene_id "STRG.5360";
chr1B	StringTie	transcript	587211020	587214648	1000	+	.	transcript_id "STRG.5363.1"; gene_id "STRG.5363"
chr1B	StringTie	exon	587211020	587211750	1000	+	.	transcript_id "STRG.5363.1"; gene_id "STRG.5363";
chr1B	StringTie	exon	587212766	587213001	1000	+	.	transcript_id "STRG.5363.1"; gene_id "STRG.5363";
chr1B	StringTie	exon	587213096	587213236	1000	+	.	transcript_id "STRG.5363.1"; gene_id "STRG.5363";
chr1B	StringTie	exon	587213322	587213753	1000	+	.	transcript_id "STRG.5363.1"; gene_id "STRG.5363";
chr1B	StringTie	exon	587214039	587214162	1000	+	.	transcript_id "STRG.5363.1"; gene_id "STRG.5363";
chr1B	StringTie	exon	587214275	587214648	1000	+	.	transcript_id "STRG.5363.1"; gene_id "STRG.5363";
chr1B	StringTie	transcript	587211020	587214648	1000	+	.	transcript_id "STRG.5363.2"; gene_id "STRG.5363"
chr1B	StringTie	exon	587211020	587211750	1000	+	.	transcript_id "STRG.5363.2"; gene_id "STRG.5363";
chr1B	StringTie	exon	587212766	587213001	1000	+	.	transcript_id "STRG.5363.2"; gene_id "STRG.5363";
chr1B	StringTie	exon	587213096	587213236	1000	+	.	transcript_id "STRG.5363.2"; gene_id "STRG.5363";
chr1B	StringTie	exon	587213322	587213753	1000	+	.	transcript_id "STRG.5363.2"; gene_id "STRG.5363";
chr1B	StringTie	exon	587214039	587214162	1000	+	.	transcript_id "STRG.5363.2"; gene_id "STRG.5363";
chr1B	StringTie	exon	587214279	587214648	1000	+	.	transcript_id "STRG.5363.2"; gene_id "STRG.5363";
chr1B	StringTie	transcript	587211020	587214648	1000	+	.	transcript_id "STRG.5363.3"; gene_id "STRG.5363"
chr1B	StringTie	exon	587211020	587211431	1000	+	.	transcript_id "STRG.5363.3"; gene_id "STRG.5363";
chr1B	StringTie	exon	587211600	587211750	1000	+	.	transcript_id "STRG.5363.3"; gene_id "STRG.5363";
chr1B	StringTie	exon	587212766	587213001	1000	+	.	transcript_id "STRG.5363.3"; gene_id "STRG.5363";
chr1B	StringTie	exon	587213096	587213236	1000	+	.	transcript_id "STRG.5363.3"; gene_id "STRG.5363";
chr1B	StringTie	exon	587213322	587213753	1000	+	.	transcript_id "STRG.5363.3"; gene_id "STRG.5363";
chr1B	StringTie	exon	587214039	587214162	1000	+	.	transcript_id "STRG.5363.3"; gene_id "STRG.5363";
chr1B	StringTie	exon	587214275	587214648	1000	+	.	transcript_id "STRG.5363.3"; gene_id "STRG.5363";
chr1B	StringTie	transcript	587211020	587214648	1000	+	.	transcript_id "STRG.5363.4"; gene_id "STRG.5363"
chr1B	StringTie	exon	587211020	587211431	1000	+	.	transcript_id "STRG.5363.4"; gene_id "STRG.5363";
chr1B	StringTie	exon	587211600	587211750	1000	+	.	transcript_id "STRG.5363.4"; gene_id "STRG.5363";
chr1B	StringTie	exon	587212766	587213001	1000	+	.	transcript_id "STRG.5363.4"; gene_id "STRG.5363";
chr1B	StringTie	exon	587213096	587213236	1000	+	.	transcript_id "STRG.5363.4"; gene_id "STRG.5363";
chr1B	StringTie	exon	587213322	587213753	1000	+	.	transcript_id "STRG.5363.4"; gene_id "STRG.5363";
chr1B	StringTie	exon	587214039	587214162	1000	+	.	transcript_id "STRG.5363.4"; gene_id "STRG.5363";
chr1B	StringTie	exon	587214279	587214648	1000	+	.	transcript_id "STRG.5363.4"; gene_id "STRG.5363";
chr1B	StringTie	transcript	587215775	587218628	1000	+	.	transcript_id "STRG.5364.1"; gene_id "STRG.5364"
chr1B	StringTie	exon	587215775	587215893	1000	+	.	transcript_id "STRG.5364.1"; gene_id "STRG.5364";
chr1B	StringTie	exon	587216306	587216527	1000	+	.	transcript_id "STRG.5364.1"; gene_id "STRG.5364";
chr1B	StringTie	exon	587216636	587217100	1000	+	.	transcript_id "STRG.5364.1"; gene_id "STRG.5364";
chr1B	StringTie	exon	587217201	587217431	1000	+	.	transcript_id "STRG.5364.1"; gene_id "STRG.5364";
chr1B	StringTie	exon	587217511	587218628	1000	+	.	transcript_id "STRG.5364.1"; gene_id "STRG.5364";
chr1B	StringTie	transcript	587215775	587218628	1000	+	.	transcript_id "STRG.5364.2"; gene_id "STRG.5364"
chr1B	StringTie	exon	587215775	587215893	1000	+	.	transcript_id "STRG.5364.2"; gene_id "STRG.5364";
chr1B	StringTie	exon	587216306	587216527	1000	+	.	transcript_id "STRG.5364.2"; gene_id "STRG.5364";
chr1B	StringTie	exon	587216636	587217100	1000	+	.	transcript_id "STRG.5364.2"; gene_id "STRG.5364";
chr1B	StringTie	exon	587217201	587217431	1000	+	.	transcript_id "STRG.5364.2"; gene_id "STRG.5364";
chr1B	StringTie	exon	587217511	587217727	1000	+	.	transcript_id "STRG.5364.2"; gene_id "STRG.5364";
chr1B	StringTie	exon	587217941	587218628	1000	+	.	transcript_id "STRG.5364.2"; gene_id "STRG.5364";
chr1B	StringTie	transcript	587294392	587296983	1000	+	.	transcript_id "STRG.5365.1"; gene_id "STRG.5365"
chr1B	StringTie	exon	587294392	587294632	1000	+	.	transcript_id "STRG.5365.1"; gene_id "STRG.5365";
chr1B	StringTie	exon	587296452	587296574	1000	+	.	transcript_id "STRG.5365.1"; gene_id "STRG.5365";
chr1B	StringTie	exon	587296664	587296983	1000	+	.	transcript_id "STRG.5365.1"; gene_id "STRG.5365";
chr1B	StringTie	transcript	587378092	587380161	1000	+	.	transcript_id "STRG.5366.1"; gene_id "STRG.5366"
chr1B	StringTie	exon	587378092	587378560	1000	+	.	transcript_id "STRG.5366.1"; gene_id "STRG.5366";
chr1B	StringTie	exon	587378640	587379361	1000	+	.	transcript_id "STRG.5366.1"; gene_id "STRG.5366";
chr1B	StringTie	exon	587379458	587380161	1000	+	.	transcript_id "STRG.5366.1"; gene_id "STRG.5366";
chr1B	StringTie	transcript	587402457	587409855	1000	+	.	transcript_id "STRG.5372.1"; gene_id "STRG.5372"
chr1B	StringTie	exon	587402457	587402711	1000	+	.	transcript_id "STRG.5372.1"; gene_id "STRG.5372";
chr1B	StringTie	exon	587409166	587409288	1000	+	.	transcript_id "STRG.5372.1"; gene_id "STRG.5372";
chr1B	StringTie	exon	587409382	587409855	1000	+	.	transcript_id "STRG.5372.1"; gene_id "STRG.5372";
chr1B	StringTie	transcript	587409897	587413440	1000	-	.	transcript_id "STRG.5373.1"; gene_id "STRG.5373"
chr1B	StringTie	exon	587409897	587410637	1000	-	.	transcript_id "STRG.5373.1"; gene_id "STRG.5373";
chr1B	StringTie	exon	587410745	587410886	1000	-	.	transcript_id "STRG.5373.1"; gene_id "STRG.5373";
chr1B	StringTie	exon	587411086	587411411	1000	-	.	transcript_id "STRG.5373.1"; gene_id "STRG.5373";
chr1B	StringTie	exon	587411651	587411780	1000	-	.	transcript_id "STRG.5373.1"; gene_id "STRG.5373";
chr1B	StringTie	exon	587411962	587412183	1000	-	.	transcript_id "STRG.5373.1"; gene_id "STRG.5373";
chr1B	StringTie	exon	587413048	587413123	1000	-	.	transcript_id "STRG.5373.1"; gene_id "STRG.5373";
chr1B	StringTie	exon	587413217	587413440	1000	-	.	transcript_id "STRG.5373.1"; gene_id "STRG.5373";
chr1B	StringTie	transcript	587410091	587415221	1000	-	.	transcript_id "STRG.5373.2"; gene_id "STRG.5373"
chr1B	StringTie	exon	587410091	587410637	1000	-	.	transcript_id "STRG.5373.2"; gene_id "STRG.5373";
chr1B	StringTie	exon	587410745	587410886	1000	-	.	transcript_id "STRG.5373.2"; gene_id "STRG.5373";
chr1B	StringTie	exon	587411086	587411411	1000	-	.	transcript_id "STRG.5373.2"; gene_id "STRG.5373";
chr1B	StringTie	exon	587411651	587411780	1000	-	.	transcript_id "STRG.5373.2"; gene_id "STRG.5373";
chr1B	StringTie	exon	587411962	587412183	1000	-	.	transcript_id "STRG.5373.2"; gene_id "STRG.5373";
chr1B	StringTie	exon	587413048	587413109	1000	-	.	transcript_id "STRG.5373.2"; gene_id "STRG.5373";
chr1B	StringTie	exon	587413217	587413440	1000	-	.	transcript_id "STRG.5373.2"; gene_id "STRG.5373";
chr1B	StringTie	exon	587414108	587415221	1000	-	.	transcript_id "STRG.5373.2"; gene_id "STRG.5373";
chr1B	StringTie	transcript	587410091	587415221	1000	-	.	transcript_id "STRG.5373.3"; gene_id "STRG.5373"
chr1B	StringTie	exon	587410091	587410637	1000	-	.	transcript_id "STRG.5373.3"; gene_id "STRG.5373";
chr1B	StringTie	exon	587410745	587410886	1000	-	.	transcript_id "STRG.5373.3"; gene_id "STRG.5373";
chr1B	StringTie	exon	587411086	587411411	1000	-	.	transcript_id "STRG.5373.3"; gene_id "STRG.5373";
chr1B	StringTie	exon	587411651	587411780	1000	-	.	transcript_id "STRG.5373.3"; gene_id "STRG.5373";
chr1B	StringTie	exon	587411962	587412183	1000	-	.	transcript_id "STRG.5373.3"; gene_id "STRG.5373";
chr1B	StringTie	exon	587413048	587413109	1000	-	.	transcript_id "STRG.5373.3"; gene_id "STRG.5373";
chr1B	StringTie	exon	587413217	587415221	1000	-	.	transcript_id "STRG.5373.3"; gene_id "STRG.5373";
chr1B	StringTie	transcript	587410091	587415221	1000	-	.	transcript_id "STRG.5373.4"; gene_id "STRG.5373"
chr1B	StringTie	exon	587410091	587410637	1000	-	.	transcript_id "STRG.5373.4"; gene_id "STRG.5373";
chr1B	StringTie	exon	587410745	587410886	1000	-	.	transcript_id "STRG.5373.4"; gene_id "STRG.5373";
chr1B	StringTie	exon	587411086	587411411	1000	-	.	transcript_id "STRG.5373.4"; gene_id "STRG.5373";
chr1B	StringTie	exon	587411651	587411780	1000	-	.	transcript_id "STRG.5373.4"; gene_id "STRG.5373";
chr1B	StringTie	exon	587411962	587412183	1000	-	.	transcript_id "STRG.5373.4"; gene_id "STRG.5373";
chr1B	StringTie	exon	587413048	587413109	1000	-	.	transcript_id "STRG.5373.4"; gene_id "STRG.5373";
chr1B	StringTie	exon	587413217	587413440	1000	-	.	transcript_id "STRG.5373.4"; gene_id "STRG.5373";
chr1B	StringTie	exon	587414040	587415221	1000	-	.	transcript_id "STRG.5373.4"; gene_id "STRG.5373";
chr1B	StringTie	transcript	587415222	587427108	1000	-	.	transcript_id "STRG.5374.1"; gene_id "STRG.5374"
chr1B	StringTie	exon	587415222	587417634	1000	-	.	transcript_id "STRG.5374.1"; gene_id "STRG.5374";
chr1B	StringTie	exon	587418314	587418509	1000	-	.	transcript_id "STRG.5374.1"; gene_id "STRG.5374";
chr1B	StringTie	exon	587418585	587418928	1000	-	.	transcript_id "STRG.5374.1"; gene_id "STRG.5374";
chr1B	StringTie	exon	587420619	587420769	1000	-	.	transcript_id "STRG.5374.1"; gene_id "STRG.5374";
chr1B	StringTie	exon	587421691	587421800	1000	-	.	transcript_id "STRG.5374.1"; gene_id "STRG.5374";
chr1B	StringTie	exon	587422217	587422580	1000	-	.	transcript_id "STRG.5374.1"; gene_id "STRG.5374";
chr1B	StringTie	exon	587422674	587422832	1000	-	.	transcript_id "STRG.5374.1"; gene_id "STRG.5374";
chr1B	StringTie	exon	587423217	587423346	1000	-	.	transcript_id "STRG.5374.1"; gene_id "STRG.5374";
chr1B	StringTie	exon	587423446	587423514	1000	-	.	transcript_id "STRG.5374.1"; gene_id "STRG.5374";
chr1B	StringTie	exon	587423591	587423679	1000	-	.	transcript_id "STRG.5374.1"; gene_id "STRG.5374";
chr1B	StringTie	exon	587424565	587424676	1000	-	.	transcript_id "STRG.5374.1"; gene_id "STRG.5374";
chr1B	StringTie	exon	587425931	587426148	1000	-	.	transcript_id "STRG.5374.1"; gene_id "STRG.5374";
chr1B	StringTie	exon	587426866	587427108	1000	-	.	transcript_id "STRG.5374.1"; gene_id "STRG.5374";
chr1B	StringTie	transcript	587415222	587427241	1000	-	.	transcript_id "STRG.5374.2"; gene_id "STRG.5374"
chr1B	StringTie	exon	587415222	587417634	1000	-	.	transcript_id "STRG.5374.2"; gene_id "STRG.5374";
chr1B	StringTie	exon	587418314	587418509	1000	-	.	transcript_id "STRG.5374.2"; gene_id "STRG.5374";
chr1B	StringTie	exon	587418585	587418928	1000	-	.	transcript_id "STRG.5374.2"; gene_id "STRG.5374";
chr1B	StringTie	exon	587420619	587420769	1000	-	.	transcript_id "STRG.5374.2"; gene_id "STRG.5374";
chr1B	StringTie	exon	587421691	587421800	1000	-	.	transcript_id "STRG.5374.2"; gene_id "STRG.5374";
chr1B	StringTie	exon	587422217	587422580	1000	-	.	transcript_id "STRG.5374.2"; gene_id "STRG.5374";
chr1B	StringTie	exon	587422674	587422832	1000	-	.	transcript_id "STRG.5374.2"; gene_id "STRG.5374";
chr1B	StringTie	exon	587423217	587423346	1000	-	.	transcript_id "STRG.5374.2"; gene_id "STRG.5374";
chr1B	StringTie	exon	587423446	587423514	1000	-	.	transcript_id "STRG.5374.2"; gene_id "STRG.5374";
chr1B	StringTie	exon	587423591	587423679	1000	-	.	transcript_id "STRG.5374.2"; gene_id "STRG.5374";
chr1B	StringTie	exon	587424565	587424676	1000	-	.	transcript_id "STRG.5374.2"; gene_id "STRG.5374";
chr1B	StringTie	exon	587425931	587426148	1000	-	.	transcript_id "STRG.5374.2"; gene_id "STRG.5374";
chr1B	StringTie	exon	587427109	587427241	1000	-	.	transcript_id "STRG.5374.2"; gene_id "STRG.5374";
chr1B	StringTie	transcript	587458879	587460531	1000	+	.	transcript_id "STRG.5367.1"; gene_id "STRG.5367"
chr1B	StringTie	exon	587458879	587459243	1000	+	.	transcript_id "STRG.5367.1"; gene_id "STRG.5367";
chr1B	StringTie	exon	587459341	587459910	1000	+	.	transcript_id "STRG.5367.1"; gene_id "STRG.5367";
chr1B	StringTie	exon	587460134	587460531	1000	+	.	transcript_id "STRG.5367.1"; gene_id "STRG.5367";
chr1B	StringTie	transcript	587458879	587460531	1000	+	.	transcript_id "STRG.5367.2"; gene_id "STRG.5367"
chr1B	StringTie	exon	587458879	587459243	1000	+	.	transcript_id "STRG.5367.2"; gene_id "STRG.5367";
chr1B	StringTie	exon	587459341	587460531	1000	+	.	transcript_id "STRG.5367.2"; gene_id "STRG.5367";
chr1B	StringTie	transcript	587471245	587473504	1000	+	.	transcript_id "STRG.5368.1"; gene_id "STRG.5368"
chr1B	StringTie	exon	587471245	587472944	1000	+	.	transcript_id "STRG.5368.1"; gene_id "STRG.5368";
chr1B	StringTie	exon	587473051	587473504	1000	+	.	transcript_id "STRG.5368.1"; gene_id "STRG.5368";
chr1B	StringTie	transcript	587557867	587561109	1000	+	.	transcript_id "STRG.5371.1"; gene_id "STRG.5371"
chr1B	StringTie	exon	587557867	587558225	1000	+	.	transcript_id "STRG.5371.1"; gene_id "STRG.5371";
chr1B	StringTie	exon	587558303	587558366	1000	+	.	transcript_id "STRG.5371.1"; gene_id "STRG.5371";
chr1B	StringTie	exon	587558498	587558690	1000	+	.	transcript_id "STRG.5371.1"; gene_id "STRG.5371";
chr1B	StringTie	exon	587559031	587559104	1000	+	.	transcript_id "STRG.5371.1"; gene_id "STRG.5371";
chr1B	StringTie	exon	587559204	587559359	1000	+	.	transcript_id "STRG.5371.1"; gene_id "STRG.5371";
chr1B	StringTie	exon	587560684	587561109	1000	+	.	transcript_id "STRG.5371.1"; gene_id "STRG.5371";
chr1B	StringTie	transcript	587650725	587653685	1000	+	.	transcript_id "STRG.5369.1"; gene_id "STRG.5369"
chr1B	StringTie	exon	587650725	587651027	1000	+	.	transcript_id "STRG.5369.1"; gene_id "STRG.5369";
chr1B	StringTie	exon	587651100	587651167	1000	+	.	transcript_id "STRG.5369.1"; gene_id "STRG.5369";
chr1B	StringTie	exon	587651457	587651863	1000	+	.	transcript_id "STRG.5369.1"; gene_id "STRG.5369";
chr1B	StringTie	exon	587651936	587651988	1000	+	.	transcript_id "STRG.5369.1"; gene_id "STRG.5369";
chr1B	StringTie	exon	587652110	587652265	1000	+	.	transcript_id "STRG.5369.1"; gene_id "STRG.5369";
chr1B	StringTie	exon	587653236	587653685	1000	+	.	transcript_id "STRG.5369.1"; gene_id "STRG.5369";
chr1B	StringTie	transcript	587650725	587653685	1000	+	.	transcript_id "STRG.5369.2"; gene_id "STRG.5369"
chr1B	StringTie	exon	587650725	587651027	1000	+	.	transcript_id "STRG.5369.2"; gene_id "STRG.5369";
chr1B	StringTie	exon	587651100	587651863	1000	+	.	transcript_id "STRG.5369.2"; gene_id "STRG.5369";
chr1B	StringTie	exon	587651936	587651988	1000	+	.	transcript_id "STRG.5369.2"; gene_id "STRG.5369";
chr1B	StringTie	exon	587652110	587652265	1000	+	.	transcript_id "STRG.5369.2"; gene_id "STRG.5369";
chr1B	StringTie	exon	587653236	587653685	1000	+	.	transcript_id "STRG.5369.2"; gene_id "STRG.5369";
chr1B	StringTie	transcript	587669556	587670157	1000	+	.	transcript_id "STRG.5370.1"; gene_id "STRG.5370"
chr1B	StringTie	exon	587669556	587670157	1000	+	.	transcript_id "STRG.5370.1"; gene_id "STRG.5370";
chr1B	StringTie	transcript	587672281	587678042	1000	+	.	transcript_id "STRG.5375.1"; gene_id "STRG.5375"
chr1B	StringTie	exon	587672281	587678042	1000	+	.	transcript_id "STRG.5375.1"; gene_id "STRG.5375";
chr1B	StringTie	transcript	588383060	588387028	1000	+	.	transcript_id "STRG.5378.1"; gene_id "STRG.5378"
chr1B	StringTie	exon	588383060	588383306	1000	+	.	transcript_id "STRG.5378.1"; gene_id "STRG.5378";
chr1B	StringTie	exon	588383419	588383487	1000	+	.	transcript_id "STRG.5378.1"; gene_id "STRG.5378";
chr1B	StringTie	exon	588383581	588383646	1000	+	.	transcript_id "STRG.5378.1"; gene_id "STRG.5378";
chr1B	StringTie	exon	588384057	588384173	1000	+	.	transcript_id "STRG.5378.1"; gene_id "STRG.5378";
chr1B	StringTie	exon	588384986	588385063	1000	+	.	transcript_id "STRG.5378.1"; gene_id "STRG.5378";
chr1B	StringTie	exon	588385142	588385247	1000	+	.	transcript_id "STRG.5378.1"; gene_id "STRG.5378";
chr1B	StringTie	exon	588385369	588385415	1000	+	.	transcript_id "STRG.5378.1"; gene_id "STRG.5378";
chr1B	StringTie	exon	588385663	588385740	1000	+	.	transcript_id "STRG.5378.1"; gene_id "STRG.5378";
chr1B	StringTie	exon	588386314	588386379	1000	+	.	transcript_id "STRG.5378.1"; gene_id "STRG.5378";
chr1B	StringTie	exon	588386488	588387028	1000	+	.	transcript_id "STRG.5378.1"; gene_id "STRG.5378";
chr1B	StringTie	transcript	588388113	588394225	1000	+	.	transcript_id "STRG.5376.1"; gene_id "STRG.5376"
chr1B	StringTie	exon	588388113	588388399	1000	+	.	transcript_id "STRG.5376.1"; gene_id "STRG.5376";
chr1B	StringTie	exon	588388485	588388685	1000	+	.	transcript_id "STRG.5376.1"; gene_id "STRG.5376";
chr1B	StringTie	exon	588388770	588389044	1000	+	.	transcript_id "STRG.5376.1"; gene_id "STRG.5376";
chr1B	StringTie	exon	588389295	588389367	1000	+	.	transcript_id "STRG.5376.1"; gene_id "STRG.5376";
chr1B	StringTie	exon	588389458	588389514	1000	+	.	transcript_id "STRG.5376.1"; gene_id "STRG.5376";
chr1B	StringTie	exon	588389894	588389973	1000	+	.	transcript_id "STRG.5376.1"; gene_id "STRG.5376";
chr1B	StringTie	exon	588390057	588390119	1000	+	.	transcript_id "STRG.5376.1"; gene_id "STRG.5376";
chr1B	StringTie	exon	588390413	588390500	1000	+	.	transcript_id "STRG.5376.1"; gene_id "STRG.5376";
chr1B	StringTie	exon	588390591	588390695	1000	+	.	transcript_id "STRG.5376.1"; gene_id "STRG.5376";
chr1B	StringTie	exon	588390785	588390886	1000	+	.	transcript_id "STRG.5376.1"; gene_id "STRG.5376";
chr1B	StringTie	exon	588391022	588391095	1000	+	.	transcript_id "STRG.5376.1"; gene_id "STRG.5376";
chr1B	StringTie	exon	588391471	588391535	1000	+	.	transcript_id "STRG.5376.1"; gene_id "STRG.5376";
chr1B	StringTie	exon	588391699	588391859	1000	+	.	transcript_id "STRG.5376.1"; gene_id "STRG.5376";
chr1B	StringTie	exon	588391941	588392008	1000	+	.	transcript_id "STRG.5376.1"; gene_id "STRG.5376";
chr1B	StringTie	exon	588392111	588392171	1000	+	.	transcript_id "STRG.5376.1"; gene_id "STRG.5376";
chr1B	StringTie	exon	588392581	588392618	1000	+	.	transcript_id "STRG.5376.1"; gene_id "STRG.5376";
chr1B	StringTie	exon	588392842	588392910	1000	+	.	transcript_id "STRG.5376.1"; gene_id "STRG.5376";
chr1B	StringTie	exon	588393065	588393389	1000	+	.	transcript_id "STRG.5376.1"; gene_id "STRG.5376";
chr1B	StringTie	exon	588393769	588393872	1000	+	.	transcript_id "STRG.5376.1"; gene_id "STRG.5376";
chr1B	StringTie	exon	588393959	588394225	1000	+	.	transcript_id "STRG.5376.1"; gene_id "STRG.5376";
chr1B	StringTie	transcript	588397697	588400738	1000	-	.	transcript_id "STRG.5377.1"; gene_id "STRG.5377"
chr1B	StringTie	exon	588397697	588398665	1000	-	.	transcript_id "STRG.5377.1"; gene_id "STRG.5377";
chr1B	StringTie	exon	588398773	588398836	1000	-	.	transcript_id "STRG.5377.1"; gene_id "STRG.5377";
chr1B	StringTie	exon	588398912	588399007	1000	-	.	transcript_id "STRG.5377.1"; gene_id "STRG.5377";
chr1B	StringTie	exon	588399101	588399278	1000	-	.	transcript_id "STRG.5377.1"; gene_id "STRG.5377";
chr1B	StringTie	exon	588400270	588400338	1000	-	.	transcript_id "STRG.5377.1"; gene_id "STRG.5377";
chr1B	StringTie	exon	588400436	588400738	1000	-	.	transcript_id "STRG.5377.1"; gene_id "STRG.5377";
chr1B	StringTie	transcript	588426103	588429917	1000	-	.	transcript_id "STRG.5380.1"; gene_id "STRG.5380"
chr1B	StringTie	exon	588426103	588426635	1000	-	.	transcript_id "STRG.5380.1"; gene_id "STRG.5380";
chr1B	StringTie	exon	588426721	588426835	1000	-	.	transcript_id "STRG.5380.1"; gene_id "STRG.5380";
chr1B	StringTie	exon	588427128	588427285	1000	-	.	transcript_id "STRG.5380.1"; gene_id "STRG.5380";
chr1B	StringTie	exon	588427364	588427464	1000	-	.	transcript_id "STRG.5380.1"; gene_id "STRG.5380";
chr1B	StringTie	exon	588427932	588428080	1000	-	.	transcript_id "STRG.5380.1"; gene_id "STRG.5380";
chr1B	StringTie	exon	588428163	588428313	1000	-	.	transcript_id "STRG.5380.1"; gene_id "STRG.5380";
chr1B	StringTie	exon	588428394	588428547	1000	-	.	transcript_id "STRG.5380.1"; gene_id "STRG.5380";
chr1B	StringTie	exon	588429291	588429390	1000	-	.	transcript_id "STRG.5380.1"; gene_id "STRG.5380";
chr1B	StringTie	exon	588429498	588429917	1000	-	.	transcript_id "STRG.5380.1"; gene_id "STRG.5380";
chr1B	StringTie	transcript	589201921	589207360	1000	-	.	transcript_id "STRG.5379.1"; gene_id "STRG.5379"
chr1B	StringTie	exon	589201921	589202322	1000	-	.	transcript_id "STRG.5379.1"; gene_id "STRG.5379";
chr1B	StringTie	exon	589204276	589204320	1000	-	.	transcript_id "STRG.5379.1"; gene_id "STRG.5379";
chr1B	StringTie	exon	589204485	589204544	1000	-	.	transcript_id "STRG.5379.1"; gene_id "STRG.5379";
chr1B	StringTie	exon	589205094	589205194	1000	-	.	transcript_id "STRG.5379.1"; gene_id "STRG.5379";
chr1B	StringTie	exon	589205307	589205515	1000	-	.	transcript_id "STRG.5379.1"; gene_id "STRG.5379";
chr1B	StringTie	exon	589205612	589205775	1000	-	.	transcript_id "STRG.5379.1"; gene_id "STRG.5379";
chr1B	StringTie	exon	589205869	589205944	1000	-	.	transcript_id "STRG.5379.1"; gene_id "STRG.5379";
chr1B	StringTie	exon	589207013	589207360	1000	-	.	transcript_id "STRG.5379.1"; gene_id "STRG.5379";
chr1B	StringTie	transcript	589208149	589212484	1000	-	.	transcript_id "STRG.5383.1"; gene_id "STRG.5383"
chr1B	StringTie	exon	589208149	589208515	1000	-	.	transcript_id "STRG.5383.1"; gene_id "STRG.5383";
chr1B	StringTie	exon	589208664	589208813	1000	-	.	transcript_id "STRG.5383.1"; gene_id "STRG.5383";
chr1B	StringTie	exon	589209680	589209754	1000	-	.	transcript_id "STRG.5383.1"; gene_id "STRG.5383";
chr1B	StringTie	exon	589209833	589209963	1000	-	.	transcript_id "STRG.5383.1"; gene_id "STRG.5383";
chr1B	StringTie	exon	589211317	589211434	1000	-	.	transcript_id "STRG.5383.1"; gene_id "STRG.5383";
chr1B	StringTie	exon	589212097	589212484	1000	-	.	transcript_id "STRG.5383.1"; gene_id "STRG.5383";
chr1B	StringTie	transcript	589763887	589769369	1000	-	.	transcript_id "STRG.5382.1"; gene_id "STRG.5382"
chr1B	StringTie	exon	589763887	589764421	1000	-	.	transcript_id "STRG.5382.1"; gene_id "STRG.5382";
chr1B	StringTie	exon	589764530	589764680	1000	-	.	transcript_id "STRG.5382.1"; gene_id "STRG.5382";
chr1B	StringTie	exon	589764823	589765060	1000	-	.	transcript_id "STRG.5382.1"; gene_id "STRG.5382";
chr1B	StringTie	exon	589765446	589765656	1000	-	.	transcript_id "STRG.5382.1"; gene_id "STRG.5382";
chr1B	StringTie	exon	589765813	589766006	1000	-	.	transcript_id "STRG.5382.1"; gene_id "STRG.5382";
chr1B	StringTie	exon	589766145	589766246	1000	-	.	transcript_id "STRG.5382.1"; gene_id "STRG.5382";
chr1B	StringTie	exon	589767942	589769369	1000	-	.	transcript_id "STRG.5382.1"; gene_id "STRG.5382";
chr1B	StringTie	transcript	590097253	590100874	1000	-	.	transcript_id "STRG.5381.1"; gene_id "STRG.5381"
chr1B	StringTie	exon	590097253	590098563	1000	-	.	transcript_id "STRG.5381.1"; gene_id "STRG.5381";
chr1B	StringTie	exon	590099533	590099777	1000	-	.	transcript_id "STRG.5381.1"; gene_id "STRG.5381";
chr1B	StringTie	exon	590100218	590100874	1000	-	.	transcript_id "STRG.5381.1"; gene_id "STRG.5381";
chr1B	StringTie	transcript	590254037	590260524	1000	-	.	transcript_id "STRG.5384.1"; gene_id "STRG.5384"
chr1B	StringTie	exon	590254037	590254793	1000	-	.	transcript_id "STRG.5384.1"; gene_id "STRG.5384";
chr1B	StringTie	exon	590255531	590255600	1000	-	.	transcript_id "STRG.5384.1"; gene_id "STRG.5384";
chr1B	StringTie	exon	590257362	590257509	1000	-	.	transcript_id "STRG.5384.1"; gene_id "STRG.5384";
chr1B	StringTie	exon	590257583	590257698	1000	-	.	transcript_id "STRG.5384.1"; gene_id "STRG.5384";
chr1B	StringTie	exon	590257778	590257856	1000	-	.	transcript_id "STRG.5384.1"; gene_id "STRG.5384";
chr1B	StringTie	exon	590257937	590258007	1000	-	.	transcript_id "STRG.5384.1"; gene_id "STRG.5384";
chr1B	StringTie	exon	590258088	590258246	1000	-	.	transcript_id "STRG.5384.1"; gene_id "STRG.5384";
chr1B	StringTie	exon	590259551	590259695	1000	-	.	transcript_id "STRG.5384.1"; gene_id "STRG.5384";
chr1B	StringTie	exon	590260011	590260046	1000	-	.	transcript_id "STRG.5384.1"; gene_id "STRG.5384";
chr1B	StringTie	exon	590260145	590260211	1000	-	.	transcript_id "STRG.5384.1"; gene_id "STRG.5384";
chr1B	StringTie	exon	590260342	590260524	1000	-	.	transcript_id "STRG.5384.1"; gene_id "STRG.5384";
chr1B	StringTie	transcript	590254037	590260524	1000	-	.	transcript_id "STRG.5384.2"; gene_id "STRG.5384"
chr1B	StringTie	exon	590254037	590254793	1000	-	.	transcript_id "STRG.5384.2"; gene_id "STRG.5384";
chr1B	StringTie	exon	590255531	590255600	1000	-	.	transcript_id "STRG.5384.2"; gene_id "STRG.5384";
chr1B	StringTie	exon	590257362	590257509	1000	-	.	transcript_id "STRG.5384.2"; gene_id "STRG.5384";
chr1B	StringTie	exon	590257583	590257698	1000	-	.	transcript_id "STRG.5384.2"; gene_id "STRG.5384";
chr1B	StringTie	exon	590257778	590257856	1000	-	.	transcript_id "STRG.5384.2"; gene_id "STRG.5384";
chr1B	StringTie	exon	590257937	590258007	1000	-	.	transcript_id "STRG.5384.2"; gene_id "STRG.5384";
chr1B	StringTie	exon	590258088	590258185	1000	-	.	transcript_id "STRG.5384.2"; gene_id "STRG.5384";
chr1B	StringTie	exon	590259551	590259695	1000	-	.	transcript_id "STRG.5384.2"; gene_id "STRG.5384";
chr1B	StringTie	exon	590260011	590260046	1000	-	.	transcript_id "STRG.5384.2"; gene_id "STRG.5384";
chr1B	StringTie	exon	590260145	590260211	1000	-	.	transcript_id "STRG.5384.2"; gene_id "STRG.5384";
chr1B	StringTie	exon	590260342	590260524	1000	-	.	transcript_id "STRG.5384.2"; gene_id "STRG.5384";
chr1B	StringTie	transcript	590254037	590260524	1000	-	.	transcript_id "STRG.5384.3"; gene_id "STRG.5384"
chr1B	StringTie	exon	590254037	590254793	1000	-	.	transcript_id "STRG.5384.3"; gene_id "STRG.5384";
chr1B	StringTie	exon	590255531	590255634	1000	-	.	transcript_id "STRG.5384.3"; gene_id "STRG.5384";
chr1B	StringTie	exon	590257362	590257509	1000	-	.	transcript_id "STRG.5384.3"; gene_id "STRG.5384";
chr1B	StringTie	exon	590257583	590257698	1000	-	.	transcript_id "STRG.5384.3"; gene_id "STRG.5384";
chr1B	StringTie	exon	590257778	590257856	1000	-	.	transcript_id "STRG.5384.3"; gene_id "STRG.5384";
chr1B	StringTie	exon	590257937	590258007	1000	-	.	transcript_id "STRG.5384.3"; gene_id "STRG.5384";
chr1B	StringTie	exon	590258088	590258246	1000	-	.	transcript_id "STRG.5384.3"; gene_id "STRG.5384";
chr1B	StringTie	exon	590259551	590259695	1000	-	.	transcript_id "STRG.5384.3"; gene_id "STRG.5384";
chr1B	StringTie	exon	590260011	590260046	1000	-	.	transcript_id "STRG.5384.3"; gene_id "STRG.5384";
chr1B	StringTie	exon	590260145	590260211	1000	-	.	transcript_id "STRG.5384.3"; gene_id "STRG.5384";
chr1B	StringTie	exon	590260342	590260524	1000	-	.	transcript_id "STRG.5384.3"; gene_id "STRG.5384";
chr1B	StringTie	transcript	590452065	590456706	1000	+	.	transcript_id "STRG.5385.1"; gene_id "STRG.5385"
chr1B	StringTie	exon	590452065	590452326	1000	+	.	transcript_id "STRG.5385.1"; gene_id "STRG.5385";
chr1B	StringTie	exon	590452927	590453547	1000	+	.	transcript_id "STRG.5385.1"; gene_id "STRG.5385";
chr1B	StringTie	exon	590453642	590453823	1000	+	.	transcript_id "STRG.5385.1"; gene_id "STRG.5385";
chr1B	StringTie	exon	590453907	590454203	1000	+	.	transcript_id "STRG.5385.1"; gene_id "STRG.5385";
chr1B	StringTie	exon	590455114	590455259	1000	+	.	transcript_id "STRG.5385.1"; gene_id "STRG.5385";
chr1B	StringTie	exon	590455364	590455497	1000	+	.	transcript_id "STRG.5385.1"; gene_id "STRG.5385";
chr1B	StringTie	exon	590455579	590455725	1000	+	.	transcript_id "STRG.5385.1"; gene_id "STRG.5385";
chr1B	StringTie	exon	590455956	590456706	1000	+	.	transcript_id "STRG.5385.1"; gene_id "STRG.5385";
chr1B	StringTie	transcript	590456955	590461273	1000	-	.	transcript_id "STRG.5386.1"; gene_id "STRG.5386"
chr1B	StringTie	exon	590456955	590460035	1000	-	.	transcript_id "STRG.5386.1"; gene_id "STRG.5386";
chr1B	StringTie	exon	590460132	590460194	1000	-	.	transcript_id "STRG.5386.1"; gene_id "STRG.5386";
chr1B	StringTie	exon	590460616	590460684	1000	-	.	transcript_id "STRG.5386.1"; gene_id "STRG.5386";
chr1B	StringTie	exon	590460813	590460926	1000	-	.	transcript_id "STRG.5386.1"; gene_id "STRG.5386";
chr1B	StringTie	exon	590461089	590461273	1000	-	.	transcript_id "STRG.5386.1"; gene_id "STRG.5386";
chr1B	StringTie	transcript	590464409	590473141	1000	-	.	transcript_id "STRG.5390.1"; gene_id "STRG.5390"
chr1B	StringTie	exon	590464409	590464667	1000	-	.	transcript_id "STRG.5390.1"; gene_id "STRG.5390";
chr1B	StringTie	exon	590464775	590464868	1000	-	.	transcript_id "STRG.5390.1"; gene_id "STRG.5390";
chr1B	StringTie	exon	590465592	590465810	1000	-	.	transcript_id "STRG.5390.1"; gene_id "STRG.5390";
chr1B	StringTie	exon	590466850	590467134	1000	-	.	transcript_id "STRG.5390.1"; gene_id "STRG.5390";
chr1B	StringTie	exon	590468025	590468177	1000	-	.	transcript_id "STRG.5390.1"; gene_id "STRG.5390";
chr1B	StringTie	exon	590468269	590468391	1000	-	.	transcript_id "STRG.5390.1"; gene_id "STRG.5390";
chr1B	StringTie	exon	590469127	590469193	1000	-	.	transcript_id "STRG.5390.1"; gene_id "STRG.5390";
chr1B	StringTie	exon	590470061	590470248	1000	-	.	transcript_id "STRG.5390.1"; gene_id "STRG.5390";
chr1B	StringTie	exon	590470679	590470795	1000	-	.	transcript_id "STRG.5390.1"; gene_id "STRG.5390";
chr1B	StringTie	exon	590471284	590471376	1000	-	.	transcript_id "STRG.5390.1"; gene_id "STRG.5390";
chr1B	StringTie	exon	590471929	590472014	1000	-	.	transcript_id "STRG.5390.1"; gene_id "STRG.5390";
chr1B	StringTie	exon	590472119	590472166	1000	-	.	transcript_id "STRG.5390.1"; gene_id "STRG.5390";
chr1B	StringTie	exon	590472935	590473141	1000	-	.	transcript_id "STRG.5390.1"; gene_id "STRG.5390";
chr1B	StringTie	transcript	590473366	590475803	1000	+	.	transcript_id "STRG.5391.1"; gene_id "STRG.5391"
chr1B	StringTie	exon	590473366	590473781	1000	+	.	transcript_id "STRG.5391.1"; gene_id "STRG.5391";
chr1B	StringTie	exon	590473858	590474014	1000	+	.	transcript_id "STRG.5391.1"; gene_id "STRG.5391";
chr1B	StringTie	exon	590474122	590474227	1000	+	.	transcript_id "STRG.5391.1"; gene_id "STRG.5391";
chr1B	StringTie	exon	590474433	590474545	1000	+	.	transcript_id "STRG.5391.1"; gene_id "STRG.5391";
chr1B	StringTie	exon	590474649	590474847	1000	+	.	transcript_id "STRG.5391.1"; gene_id "STRG.5391";
chr1B	StringTie	exon	590474968	590475099	1000	+	.	transcript_id "STRG.5391.1"; gene_id "STRG.5391";
chr1B	StringTie	exon	590475191	590475803	1000	+	.	transcript_id "STRG.5391.1"; gene_id "STRG.5391";
chr1B	StringTie	transcript	590473366	590475803	1000	+	.	transcript_id "STRG.5391.2"; gene_id "STRG.5391"
chr1B	StringTie	exon	590473366	590474014	1000	+	.	transcript_id "STRG.5391.2"; gene_id "STRG.5391";
chr1B	StringTie	exon	590474122	590474227	1000	+	.	transcript_id "STRG.5391.2"; gene_id "STRG.5391";
chr1B	StringTie	exon	590474433	590474545	1000	+	.	transcript_id "STRG.5391.2"; gene_id "STRG.5391";
chr1B	StringTie	exon	590474649	590474847	1000	+	.	transcript_id "STRG.5391.2"; gene_id "STRG.5391";
chr1B	StringTie	exon	590474968	590475803	1000	+	.	transcript_id "STRG.5391.2"; gene_id "STRG.5391";
chr1B	StringTie	transcript	590660881	590664494	1000	-	.	transcript_id "STRG.5387.1"; gene_id "STRG.5387"
chr1B	StringTie	exon	590660881	590663326	1000	-	.	transcript_id "STRG.5387.1"; gene_id "STRG.5387";
chr1B	StringTie	exon	590663431	590663493	1000	-	.	transcript_id "STRG.5387.1"; gene_id "STRG.5387";
chr1B	StringTie	exon	590663872	590663931	1000	-	.	transcript_id "STRG.5387.1"; gene_id "STRG.5387";
chr1B	StringTie	exon	590664037	590664153	1000	-	.	transcript_id "STRG.5387.1"; gene_id "STRG.5387";
chr1B	StringTie	exon	590664303	590664494	1000	-	.	transcript_id "STRG.5387.1"; gene_id "STRG.5387";
chr1B	StringTie	transcript	590688751	590690042	1000	-	.	transcript_id "STRG.5388.1"; gene_id "STRG.5388"
chr1B	StringTie	exon	590688751	590689167	1000	-	.	transcript_id "STRG.5388.1"; gene_id "STRG.5388";
chr1B	StringTie	exon	590689308	590689395	1000	-	.	transcript_id "STRG.5388.1"; gene_id "STRG.5388";
chr1B	StringTie	exon	590689514	590689537	1000	-	.	transcript_id "STRG.5388.1"; gene_id "STRG.5388";
chr1B	StringTie	exon	590689665	590690042	1000	-	.	transcript_id "STRG.5388.1"; gene_id "STRG.5388";
chr1B	StringTie	transcript	590688751	590690042	1000	-	.	transcript_id "STRG.5388.2"; gene_id "STRG.5388"
chr1B	StringTie	exon	590688751	590689167	1000	-	.	transcript_id "STRG.5388.2"; gene_id "STRG.5388";
chr1B	StringTie	exon	590689308	590689395	1000	-	.	transcript_id "STRG.5388.2"; gene_id "STRG.5388";
chr1B	StringTie	exon	590689514	590689594	1000	-	.	transcript_id "STRG.5388.2"; gene_id "STRG.5388";
chr1B	StringTie	exon	590689665	590690042	1000	-	.	transcript_id "STRG.5388.2"; gene_id "STRG.5388";
chr1B	StringTie	transcript	590688751	590690042	1000	-	.	transcript_id "STRG.5388.3"; gene_id "STRG.5388"
chr1B	StringTie	exon	590688751	590689167	1000	-	.	transcript_id "STRG.5388.3"; gene_id "STRG.5388";
chr1B	StringTie	exon	590689308	590690042	1000	-	.	transcript_id "STRG.5388.3"; gene_id "STRG.5388";
chr1B	StringTie	transcript	590688751	590690042	1000	-	.	transcript_id "STRG.5388.4"; gene_id "STRG.5388"
chr1B	StringTie	exon	590688751	590689167	1000	-	.	transcript_id "STRG.5388.4"; gene_id "STRG.5388";
chr1B	StringTie	exon	590689308	590689395	1000	-	.	transcript_id "STRG.5388.4"; gene_id "STRG.5388";
chr1B	StringTie	exon	590689514	590689619	1000	-	.	transcript_id "STRG.5388.4"; gene_id "STRG.5388";
chr1B	StringTie	exon	590689665	590690042	1000	-	.	transcript_id "STRG.5388.4"; gene_id "STRG.5388";
chr1B	StringTie	transcript	590688751	590690042	1000	-	.	transcript_id "STRG.5388.5"; gene_id "STRG.5388"
chr1B	StringTie	exon	590688751	590689167	1000	-	.	transcript_id "STRG.5388.5"; gene_id "STRG.5388";
chr1B	StringTie	exon	590689308	590689395	1000	-	.	transcript_id "STRG.5388.5"; gene_id "STRG.5388";
chr1B	StringTie	exon	590689514	590690042	1000	-	.	transcript_id "STRG.5388.5"; gene_id "STRG.5388";
chr1B	StringTie	transcript	590695824	590704362	1000	+	.	transcript_id "STRG.5389.1"; gene_id "STRG.5389"
chr1B	StringTie	exon	590695824	590696187	1000	+	.	transcript_id "STRG.5389.1"; gene_id "STRG.5389";
chr1B	StringTie	exon	590696384	590696448	1000	+	.	transcript_id "STRG.5389.1"; gene_id "STRG.5389";
chr1B	StringTie	exon	590697065	590697337	1000	+	.	transcript_id "STRG.5389.1"; gene_id "STRG.5389";
chr1B	StringTie	exon	590697554	590697733	1000	+	.	transcript_id "STRG.5389.1"; gene_id "STRG.5389";
chr1B	StringTie	exon	590698395	590698461	1000	+	.	transcript_id "STRG.5389.1"; gene_id "STRG.5389";
chr1B	StringTie	exon	590699073	590699141	1000	+	.	transcript_id "STRG.5389.1"; gene_id "STRG.5389";
chr1B	StringTie	exon	590700147	590700348	1000	+	.	transcript_id "STRG.5389.1"; gene_id "STRG.5389";
chr1B	StringTie	exon	590701724	590701758	1000	+	.	transcript_id "STRG.5389.1"; gene_id "STRG.5389";
chr1B	StringTie	exon	590702601	590702906	1000	+	.	transcript_id "STRG.5389.1"; gene_id "STRG.5389";
chr1B	StringTie	exon	590703014	590703085	1000	+	.	transcript_id "STRG.5389.1"; gene_id "STRG.5389";
chr1B	StringTie	exon	590703265	590703420	1000	+	.	transcript_id "STRG.5389.1"; gene_id "STRG.5389";
chr1B	StringTie	exon	590703505	590703769	1000	+	.	transcript_id "STRG.5389.1"; gene_id "STRG.5389";
chr1B	StringTie	exon	590703859	590704362	1000	+	.	transcript_id "STRG.5389.1"; gene_id "STRG.5389";
chr1B	StringTie	transcript	591441395	591444677	1000	-	.	transcript_id "STRG.5392.1"; gene_id "STRG.5392"
chr1B	StringTie	exon	591441395	591443891	1000	-	.	transcript_id "STRG.5392.1"; gene_id "STRG.5392";
chr1B	StringTie	exon	591444337	591444677	1000	-	.	transcript_id "STRG.5392.1"; gene_id "STRG.5392";
chr1B	StringTie	transcript	591630948	591637607	1000	+	.	transcript_id "STRG.5394.1"; gene_id "STRG.5394"
chr1B	StringTie	exon	591630948	591631511	1000	+	.	transcript_id "STRG.5394.1"; gene_id "STRG.5394";
chr1B	StringTie	exon	591631620	591632112	1000	+	.	transcript_id "STRG.5394.1"; gene_id "STRG.5394";
chr1B	StringTie	exon	591632683	591632758	1000	+	.	transcript_id "STRG.5394.1"; gene_id "STRG.5394";
chr1B	StringTie	exon	591632886	591632978	1000	+	.	transcript_id "STRG.5394.1"; gene_id "STRG.5394";
chr1B	StringTie	exon	591634678	591634764	1000	+	.	transcript_id "STRG.5394.1"; gene_id "STRG.5394";
chr1B	StringTie	exon	591634882	591635660	1000	+	.	transcript_id "STRG.5394.1"; gene_id "STRG.5394";
chr1B	StringTie	exon	591636349	591636477	1000	+	.	transcript_id "STRG.5394.1"; gene_id "STRG.5394";
chr1B	StringTie	exon	591636954	591637098	1000	+	.	transcript_id "STRG.5394.1"; gene_id "STRG.5394";
chr1B	StringTie	exon	591637238	591637607	1000	+	.	transcript_id "STRG.5394.1"; gene_id "STRG.5394";
chr1B	StringTie	transcript	591630948	591637607	1000	+	.	transcript_id "STRG.5394.2"; gene_id "STRG.5394"
chr1B	StringTie	exon	591630948	591631054	1000	+	.	transcript_id "STRG.5394.2"; gene_id "STRG.5394";
chr1B	StringTie	exon	591631235	591631511	1000	+	.	transcript_id "STRG.5394.2"; gene_id "STRG.5394";
chr1B	StringTie	exon	591631620	591632112	1000	+	.	transcript_id "STRG.5394.2"; gene_id "STRG.5394";
chr1B	StringTie	exon	591632683	591632758	1000	+	.	transcript_id "STRG.5394.2"; gene_id "STRG.5394";
chr1B	StringTie	exon	591632886	591632978	1000	+	.	transcript_id "STRG.5394.2"; gene_id "STRG.5394";
chr1B	StringTie	exon	591634678	591634764	1000	+	.	transcript_id "STRG.5394.2"; gene_id "STRG.5394";
chr1B	StringTie	exon	591634882	591635660	1000	+	.	transcript_id "STRG.5394.2"; gene_id "STRG.5394";
chr1B	StringTie	exon	591636349	591636477	1000	+	.	transcript_id "STRG.5394.2"; gene_id "STRG.5394";
chr1B	StringTie	exon	591636954	591637098	1000	+	.	transcript_id "STRG.5394.2"; gene_id "STRG.5394";
chr1B	StringTie	exon	591637238	591637607	1000	+	.	transcript_id "STRG.5394.2"; gene_id "STRG.5394";
chr1B	StringTie	transcript	591630948	591637607	1000	+	.	transcript_id "STRG.5394.3"; gene_id "STRG.5394"
chr1B	StringTie	exon	591630948	591631511	1000	+	.	transcript_id "STRG.5394.3"; gene_id "STRG.5394";
chr1B	StringTie	exon	591631620	591632112	1000	+	.	transcript_id "STRG.5394.3"; gene_id "STRG.5394";
chr1B	StringTie	exon	591632683	591632758	1000	+	.	transcript_id "STRG.5394.3"; gene_id "STRG.5394";
chr1B	StringTie	exon	591632886	591632978	1000	+	.	transcript_id "STRG.5394.3"; gene_id "STRG.5394";
chr1B	StringTie	exon	591633655	591633716	1000	+	.	transcript_id "STRG.5394.3"; gene_id "STRG.5394";
chr1B	StringTie	exon	591634678	591634764	1000	+	.	transcript_id "STRG.5394.3"; gene_id "STRG.5394";
chr1B	StringTie	exon	591634882	591635660	1000	+	.	transcript_id "STRG.5394.3"; gene_id "STRG.5394";
chr1B	StringTie	exon	591636349	591636477	1000	+	.	transcript_id "STRG.5394.3"; gene_id "STRG.5394";
chr1B	StringTie	exon	591636954	591637098	1000	+	.	transcript_id "STRG.5394.3"; gene_id "STRG.5394";
chr1B	StringTie	exon	591637238	591637607	1000	+	.	transcript_id "STRG.5394.3"; gene_id "STRG.5394";
chr1B	StringTie	transcript	591630948	591637607	1000	+	.	transcript_id "STRG.5394.4"; gene_id "STRG.5394"
chr1B	StringTie	exon	591630948	591631511	1000	+	.	transcript_id "STRG.5394.4"; gene_id "STRG.5394";
chr1B	StringTie	exon	591631620	591632112	1000	+	.	transcript_id "STRG.5394.4"; gene_id "STRG.5394";
chr1B	StringTie	exon	591632683	591632758	1000	+	.	transcript_id "STRG.5394.4"; gene_id "STRG.5394";
chr1B	StringTie	exon	591632886	591632978	1000	+	.	transcript_id "STRG.5394.4"; gene_id "STRG.5394";
chr1B	StringTie	exon	591633897	591634103	1000	+	.	transcript_id "STRG.5394.4"; gene_id "STRG.5394";
chr1B	StringTie	exon	591634678	591634764	1000	+	.	transcript_id "STRG.5394.4"; gene_id "STRG.5394";
chr1B	StringTie	exon	591634882	591635660	1000	+	.	transcript_id "STRG.5394.4"; gene_id "STRG.5394";
chr1B	StringTie	exon	591636349	591636477	1000	+	.	transcript_id "STRG.5394.4"; gene_id "STRG.5394";
chr1B	StringTie	exon	591636954	591637098	1000	+	.	transcript_id "STRG.5394.4"; gene_id "STRG.5394";
chr1B	StringTie	exon	591637238	591637607	1000	+	.	transcript_id "STRG.5394.4"; gene_id "STRG.5394";
chr1B	StringTie	transcript	591630948	591637607	1000	+	.	transcript_id "STRG.5394.5"; gene_id "STRG.5394"
chr1B	StringTie	exon	591630948	591631054	1000	+	.	transcript_id "STRG.5394.5"; gene_id "STRG.5394";
chr1B	StringTie	exon	591631235	591631511	1000	+	.	transcript_id "STRG.5394.5"; gene_id "STRG.5394";
chr1B	StringTie	exon	591631620	591632112	1000	+	.	transcript_id "STRG.5394.5"; gene_id "STRG.5394";
chr1B	StringTie	exon	591632683	591632758	1000	+	.	transcript_id "STRG.5394.5"; gene_id "STRG.5394";
chr1B	StringTie	exon	591632886	591632978	1000	+	.	transcript_id "STRG.5394.5"; gene_id "STRG.5394";
chr1B	StringTie	exon	591633897	591634103	1000	+	.	transcript_id "STRG.5394.5"; gene_id "STRG.5394";
chr1B	StringTie	exon	591634678	591634764	1000	+	.	transcript_id "STRG.5394.5"; gene_id "STRG.5394";
chr1B	StringTie	exon	591634882	591635660	1000	+	.	transcript_id "STRG.5394.5"; gene_id "STRG.5394";
chr1B	StringTie	exon	591636349	591636477	1000	+	.	transcript_id "STRG.5394.5"; gene_id "STRG.5394";
chr1B	StringTie	exon	591636954	591637098	1000	+	.	transcript_id "STRG.5394.5"; gene_id "STRG.5394";
chr1B	StringTie	exon	591637238	591637607	1000	+	.	transcript_id "STRG.5394.5"; gene_id "STRG.5394";
chr1B	StringTie	transcript	591630948	591637607	1000	+	.	transcript_id "STRG.5394.6"; gene_id "STRG.5394"
chr1B	StringTie	exon	591630948	591631054	1000	+	.	transcript_id "STRG.5394.6"; gene_id "STRG.5394";
chr1B	StringTie	exon	591631235	591631511	1000	+	.	transcript_id "STRG.5394.6"; gene_id "STRG.5394";
chr1B	StringTie	exon	591631620	591632112	1000	+	.	transcript_id "STRG.5394.6"; gene_id "STRG.5394";
chr1B	StringTie	exon	591632683	591632758	1000	+	.	transcript_id "STRG.5394.6"; gene_id "STRG.5394";
chr1B	StringTie	exon	591632886	591632978	1000	+	.	transcript_id "STRG.5394.6"; gene_id "STRG.5394";
chr1B	StringTie	exon	591633655	591633716	1000	+	.	transcript_id "STRG.5394.6"; gene_id "STRG.5394";
chr1B	StringTie	exon	591634678	591634764	1000	+	.	transcript_id "STRG.5394.6"; gene_id "STRG.5394";
chr1B	StringTie	exon	591634882	591635660	1000	+	.	transcript_id "STRG.5394.6"; gene_id "STRG.5394";
chr1B	StringTie	exon	591636349	591636477	1000	+	.	transcript_id "STRG.5394.6"; gene_id "STRG.5394";
chr1B	StringTie	exon	591636954	591637098	1000	+	.	transcript_id "STRG.5394.6"; gene_id "STRG.5394";
chr1B	StringTie	exon	591637238	591637607	1000	+	.	transcript_id "STRG.5394.6"; gene_id "STRG.5394";
chr1B	StringTie	transcript	591728387	591734117	1000	+	.	transcript_id "STRG.5393.1"; gene_id "STRG.5393"
chr1B	StringTie	exon	591728387	591729327	1000	+	.	transcript_id "STRG.5393.1"; gene_id "STRG.5393";
chr1B	StringTie	exon	591729418	591729486	1000	+	.	transcript_id "STRG.5393.1"; gene_id "STRG.5393";
chr1B	StringTie	exon	591729580	591729671	1000	+	.	transcript_id "STRG.5393.1"; gene_id "STRG.5393";
chr1B	StringTie	exon	591729857	591732178	1000	+	.	transcript_id "STRG.5393.1"; gene_id "STRG.5393";
chr1B	StringTie	exon	591732748	591733261	1000	+	.	transcript_id "STRG.5393.1"; gene_id "STRG.5393";
chr1B	StringTie	exon	591733859	591734117	1000	+	.	transcript_id "STRG.5393.1"; gene_id "STRG.5393";
chr1B	StringTie	transcript	591730314	591734117	1000	+	.	transcript_id "STRG.5393.2"; gene_id "STRG.5393"
chr1B	StringTie	exon	591730314	591732178	1000	+	.	transcript_id "STRG.5393.2"; gene_id "STRG.5393";
chr1B	StringTie	exon	591732748	591732865	1000	+	.	transcript_id "STRG.5393.2"; gene_id "STRG.5393";
chr1B	StringTie	exon	591732959	591733261	1000	+	.	transcript_id "STRG.5393.2"; gene_id "STRG.5393";
chr1B	StringTie	exon	591733859	591734117	1000	+	.	transcript_id "STRG.5393.2"; gene_id "STRG.5393";
chr1B	StringTie	transcript	591738492	591742527	1000	+	.	transcript_id "STRG.5395.1"; gene_id "STRG.5395"
chr1B	StringTie	exon	591738492	591739978	1000	+	.	transcript_id "STRG.5395.1"; gene_id "STRG.5395";
chr1B	StringTie	exon	591741849	591742527	1000	+	.	transcript_id "STRG.5395.1"; gene_id "STRG.5395";
chr1B	StringTie	transcript	591744384	591751135	1000	-	.	transcript_id "STRG.5396.1"; gene_id "STRG.5396"
chr1B	StringTie	exon	591744384	591745076	1000	-	.	transcript_id "STRG.5396.1"; gene_id "STRG.5396";
chr1B	StringTie	exon	591745295	591745360	1000	-	.	transcript_id "STRG.5396.1"; gene_id "STRG.5396";
chr1B	StringTie	exon	591745451	591745585	1000	-	.	transcript_id "STRG.5396.1"; gene_id "STRG.5396";
chr1B	StringTie	exon	591745708	591745839	1000	-	.	transcript_id "STRG.5396.1"; gene_id "STRG.5396";
chr1B	StringTie	exon	591745914	591746013	1000	-	.	transcript_id "STRG.5396.1"; gene_id "STRG.5396";
chr1B	StringTie	exon	591746108	591746154	1000	-	.	transcript_id "STRG.5396.1"; gene_id "STRG.5396";
chr1B	StringTie	exon	591746240	591746318	1000	-	.	transcript_id "STRG.5396.1"; gene_id "STRG.5396";
chr1B	StringTie	exon	591746437	591746516	1000	-	.	transcript_id "STRG.5396.1"; gene_id "STRG.5396";
chr1B	StringTie	exon	591746605	591746694	1000	-	.	transcript_id "STRG.5396.1"; gene_id "STRG.5396";
chr1B	StringTie	exon	591746872	591746980	1000	-	.	transcript_id "STRG.5396.1"; gene_id "STRG.5396";
chr1B	StringTie	exon	591747073	591747167	1000	-	.	transcript_id "STRG.5396.1"; gene_id "STRG.5396";
chr1B	StringTie	exon	591747380	591747445	1000	-	.	transcript_id "STRG.5396.1"; gene_id "STRG.5396";
chr1B	StringTie	exon	591747535	591747591	1000	-	.	transcript_id "STRG.5396.1"; gene_id "STRG.5396";
chr1B	StringTie	exon	591747692	591747832	1000	-	.	transcript_id "STRG.5396.1"; gene_id "STRG.5396";
chr1B	StringTie	exon	591748303	591748365	1000	-	.	transcript_id "STRG.5396.1"; gene_id "STRG.5396";
chr1B	StringTie	exon	591748457	591748546	1000	-	.	transcript_id "STRG.5396.1"; gene_id "STRG.5396";
chr1B	StringTie	exon	591748632	591748712	1000	-	.	transcript_id "STRG.5396.1"; gene_id "STRG.5396";
chr1B	StringTie	exon	591748853	591748936	1000	-	.	transcript_id "STRG.5396.1"; gene_id "STRG.5396";
chr1B	StringTie	exon	591749657	591749740	1000	-	.	transcript_id "STRG.5396.1"; gene_id "STRG.5396";
chr1B	StringTie	exon	591749837	591749884	1000	-	.	transcript_id "STRG.5396.1"; gene_id "STRG.5396";
chr1B	StringTie	exon	591749959	591750139	1000	-	.	transcript_id "STRG.5396.1"; gene_id "STRG.5396";
chr1B	StringTie	exon	591750261	591750412	1000	-	.	transcript_id "STRG.5396.1"; gene_id "STRG.5396";
chr1B	StringTie	exon	591750572	591750673	1000	-	.	transcript_id "STRG.5396.1"; gene_id "STRG.5396";
chr1B	StringTie	exon	591750755	591750919	1000	-	.	transcript_id "STRG.5396.1"; gene_id "STRG.5396";
chr1B	StringTie	exon	591751013	591751135	1000	-	.	transcript_id "STRG.5396.1"; gene_id "STRG.5396";
chr1B	StringTie	transcript	592985280	592987598	1000	-	.	transcript_id "STRG.5397.1"; gene_id "STRG.5397"
chr1B	StringTie	exon	592985280	592985793	1000	-	.	transcript_id "STRG.5397.1"; gene_id "STRG.5397";
chr1B	StringTie	exon	592987353	592987598	1000	-	.	transcript_id "STRG.5397.1"; gene_id "STRG.5397";
chr1B	StringTie	transcript	592985280	592987598	1000	-	.	transcript_id "STRG.5397.2"; gene_id "STRG.5397"
chr1B	StringTie	exon	592985280	592985793	1000	-	.	transcript_id "STRG.5397.2"; gene_id "STRG.5397";
chr1B	StringTie	exon	592986244	592986291	1000	-	.	transcript_id "STRG.5397.2"; gene_id "STRG.5397";
chr1B	StringTie	exon	592987353	592987598	1000	-	.	transcript_id "STRG.5397.2"; gene_id "STRG.5397";
chr1B	StringTie	transcript	593064680	593067251	1000	-	.	transcript_id "STRG.5399.4"; gene_id "STRG.5399"
chr1B	StringTie	exon	593064680	593065204	1000	-	.	transcript_id "STRG.5399.4"; gene_id "STRG.5399";
chr1B	StringTie	exon	593065504	593066488	1000	-	.	transcript_id "STRG.5399.4"; gene_id "STRG.5399";
chr1B	StringTie	exon	593066625	593066778	1000	-	.	transcript_id "STRG.5399.4"; gene_id "STRG.5399";
chr1B	StringTie	exon	593067116	593067251	1000	-	.	transcript_id "STRG.5399.4"; gene_id "STRG.5399";
chr1B	StringTie	transcript	593064680	593069245	1000	-	.	transcript_id "STRG.5399.5"; gene_id "STRG.5399"
chr1B	StringTie	exon	593064680	593065204	1000	-	.	transcript_id "STRG.5399.5"; gene_id "STRG.5399";
chr1B	StringTie	exon	593066410	593066488	1000	-	.	transcript_id "STRG.5399.5"; gene_id "STRG.5399";
chr1B	StringTie	exon	593066625	593066778	1000	-	.	transcript_id "STRG.5399.5"; gene_id "STRG.5399";
chr1B	StringTie	exon	593067116	593067251	1000	-	.	transcript_id "STRG.5399.5"; gene_id "STRG.5399";
chr1B	StringTie	exon	593068278	593068445	1000	-	.	transcript_id "STRG.5399.5"; gene_id "STRG.5399";
chr1B	StringTie	exon	593068570	593068769	1000	-	.	transcript_id "STRG.5399.5"; gene_id "STRG.5399";
chr1B	StringTie	exon	593069100	593069245	1000	-	.	transcript_id "STRG.5399.5"; gene_id "STRG.5399";
chr1B	StringTie	transcript	593064680	593071342	1000	-	.	transcript_id "STRG.5399.1"; gene_id "STRG.5399"
chr1B	StringTie	exon	593064680	593066488	1000	-	.	transcript_id "STRG.5399.1"; gene_id "STRG.5399";
chr1B	StringTie	exon	593066625	593066778	1000	-	.	transcript_id "STRG.5399.1"; gene_id "STRG.5399";
chr1B	StringTie	exon	593067116	593067251	1000	-	.	transcript_id "STRG.5399.1"; gene_id "STRG.5399";
chr1B	StringTie	exon	593068278	593068445	1000	-	.	transcript_id "STRG.5399.1"; gene_id "STRG.5399";
chr1B	StringTie	exon	593068570	593068769	1000	-	.	transcript_id "STRG.5399.1"; gene_id "STRG.5399";
chr1B	StringTie	exon	593069100	593069245	1000	-	.	transcript_id "STRG.5399.1"; gene_id "STRG.5399";
chr1B	StringTie	exon	593069961	593070061	1000	-	.	transcript_id "STRG.5399.1"; gene_id "STRG.5399";
chr1B	StringTie	exon	593070260	593070538	1000	-	.	transcript_id "STRG.5399.1"; gene_id "STRG.5399";
chr1B	StringTie	exon	593070614	593071342	1000	-	.	transcript_id "STRG.5399.1"; gene_id "STRG.5399";
chr1B	StringTie	transcript	593064680	593071342	1000	-	.	transcript_id "STRG.5399.2"; gene_id "STRG.5399"
chr1B	StringTie	exon	593064680	593066488	1000	-	.	transcript_id "STRG.5399.2"; gene_id "STRG.5399";
chr1B	StringTie	exon	593066625	593066778	1000	-	.	transcript_id "STRG.5399.2"; gene_id "STRG.5399";
chr1B	StringTie	exon	593067116	593067251	1000	-	.	transcript_id "STRG.5399.2"; gene_id "STRG.5399";
chr1B	StringTie	exon	593068278	593068445	1000	-	.	transcript_id "STRG.5399.2"; gene_id "STRG.5399";
chr1B	StringTie	exon	593068570	593068769	1000	-	.	transcript_id "STRG.5399.2"; gene_id "STRG.5399";
chr1B	StringTie	exon	593069961	593070061	1000	-	.	transcript_id "STRG.5399.2"; gene_id "STRG.5399";
chr1B	StringTie	exon	593070260	593070538	1000	-	.	transcript_id "STRG.5399.2"; gene_id "STRG.5399";
chr1B	StringTie	exon	593070614	593071342	1000	-	.	transcript_id "STRG.5399.2"; gene_id "STRG.5399";
chr1B	StringTie	transcript	593064680	593071342	1000	-	.	transcript_id "STRG.5399.3"; gene_id "STRG.5399"
chr1B	StringTie	exon	593064680	593065204	1000	-	.	transcript_id "STRG.5399.3"; gene_id "STRG.5399";
chr1B	StringTie	exon	593065504	593065574	1000	-	.	transcript_id "STRG.5399.3"; gene_id "STRG.5399";
chr1B	StringTie	exon	593066410	593066488	1000	-	.	transcript_id "STRG.5399.3"; gene_id "STRG.5399";
chr1B	StringTie	exon	593066625	593066778	1000	-	.	transcript_id "STRG.5399.3"; gene_id "STRG.5399";
chr1B	StringTie	exon	593067116	593067251	1000	-	.	transcript_id "STRG.5399.3"; gene_id "STRG.5399";
chr1B	StringTie	exon	593068278	593068445	1000	-	.	transcript_id "STRG.5399.3"; gene_id "STRG.5399";
chr1B	StringTie	exon	593068570	593068769	1000	-	.	transcript_id "STRG.5399.3"; gene_id "STRG.5399";
chr1B	StringTie	exon	593069100	593069245	1000	-	.	transcript_id "STRG.5399.3"; gene_id "STRG.5399";
chr1B	StringTie	exon	593069961	593070061	1000	-	.	transcript_id "STRG.5399.3"; gene_id "STRG.5399";
chr1B	StringTie	exon	593070260	593070538	1000	-	.	transcript_id "STRG.5399.3"; gene_id "STRG.5399";
chr1B	StringTie	exon	593070614	593071342	1000	-	.	transcript_id "STRG.5399.3"; gene_id "STRG.5399";
chr1B	StringTie	transcript	593459114	593461570	1000	-	.	transcript_id "STRG.5398.1"; gene_id "STRG.5398"
chr1B	StringTie	exon	593459114	593459655	1000	-	.	transcript_id "STRG.5398.1"; gene_id "STRG.5398";
chr1B	StringTie	exon	593459958	593460068	1000	-	.	transcript_id "STRG.5398.1"; gene_id "STRG.5398";
chr1B	StringTie	exon	593460191	593460362	1000	-	.	transcript_id "STRG.5398.1"; gene_id "STRG.5398";
chr1B	StringTie	exon	593460625	593460782	1000	-	.	transcript_id "STRG.5398.1"; gene_id "STRG.5398";
chr1B	StringTie	exon	593460858	593460948	1000	-	.	transcript_id "STRG.5398.1"; gene_id "STRG.5398";
chr1B	StringTie	exon	593461031	593461212	1000	-	.	transcript_id "STRG.5398.1"; gene_id "STRG.5398";
chr1B	StringTie	exon	593461315	593461570	1000	-	.	transcript_id "STRG.5398.1"; gene_id "STRG.5398";
chr1B	StringTie	transcript	593462268	593468735	1000	-	.	transcript_id "STRG.5401.1"; gene_id "STRG.5401"
chr1B	StringTie	exon	593462268	593464866	1000	-	.	transcript_id "STRG.5401.1"; gene_id "STRG.5401";
chr1B	StringTie	exon	593465086	593465155	1000	-	.	transcript_id "STRG.5401.1"; gene_id "STRG.5401";
chr1B	StringTie	exon	593465904	593465960	1000	-	.	transcript_id "STRG.5401.1"; gene_id "STRG.5401";
chr1B	StringTie	exon	593468111	593468283	1000	-	.	transcript_id "STRG.5401.1"; gene_id "STRG.5401";
chr1B	StringTie	exon	593468499	593468735	1000	-	.	transcript_id "STRG.5401.1"; gene_id "STRG.5401";
chr1B	StringTie	transcript	593474791	593477392	1000	-	.	transcript_id "STRG.5400.1"; gene_id "STRG.5400"
chr1B	StringTie	exon	593474791	593476465	1000	-	.	transcript_id "STRG.5400.1"; gene_id "STRG.5400";
chr1B	StringTie	exon	593477094	593477392	1000	-	.	transcript_id "STRG.5400.1"; gene_id "STRG.5400";
chr1B	StringTie	transcript	593498488	593507865	1000	+	.	transcript_id "STRG.5402.1"; gene_id "STRG.5402"
chr1B	StringTie	exon	593498488	593498662	1000	+	.	transcript_id "STRG.5402.1"; gene_id "STRG.5402";
chr1B	StringTie	exon	593499318	593499705	1000	+	.	transcript_id "STRG.5402.1"; gene_id "STRG.5402";
chr1B	StringTie	exon	593500437	593500611	1000	+	.	transcript_id "STRG.5402.1"; gene_id "STRG.5402";
chr1B	StringTie	exon	593502227	593502310	1000	+	.	transcript_id "STRG.5402.1"; gene_id "STRG.5402";
chr1B	StringTie	exon	593502404	593502645	1000	+	.	transcript_id "STRG.5402.1"; gene_id "STRG.5402";
chr1B	StringTie	exon	593502731	593502968	1000	+	.	transcript_id "STRG.5402.1"; gene_id "STRG.5402";
chr1B	StringTie	exon	593503914	593503993	1000	+	.	transcript_id "STRG.5402.1"; gene_id "STRG.5402";
chr1B	StringTie	exon	593504107	593504191	1000	+	.	transcript_id "STRG.5402.1"; gene_id "STRG.5402";
chr1B	StringTie	exon	593504716	593504847	1000	+	.	transcript_id "STRG.5402.1"; gene_id "STRG.5402";
chr1B	StringTie	exon	593504935	593505048	1000	+	.	transcript_id "STRG.5402.1"; gene_id "STRG.5402";
chr1B	StringTie	exon	593506800	593506847	1000	+	.	transcript_id "STRG.5402.1"; gene_id "STRG.5402";
chr1B	StringTie	exon	593506988	593507072	1000	+	.	transcript_id "STRG.5402.1"; gene_id "STRG.5402";
chr1B	StringTie	exon	593507168	593507224	1000	+	.	transcript_id "STRG.5402.1"; gene_id "STRG.5402";
chr1B	StringTie	exon	593507317	593507865	1000	+	.	transcript_id "STRG.5402.1"; gene_id "STRG.5402";
chr1B	StringTie	transcript	593498488	593507865	1000	+	.	transcript_id "STRG.5402.2"; gene_id "STRG.5402"
chr1B	StringTie	exon	593498488	593498574	1000	+	.	transcript_id "STRG.5402.2"; gene_id "STRG.5402";
chr1B	StringTie	exon	593499318	593499705	1000	+	.	transcript_id "STRG.5402.2"; gene_id "STRG.5402";
chr1B	StringTie	exon	593500437	593500611	1000	+	.	transcript_id "STRG.5402.2"; gene_id "STRG.5402";
chr1B	StringTie	exon	593502227	593502310	1000	+	.	transcript_id "STRG.5402.2"; gene_id "STRG.5402";
chr1B	StringTie	exon	593502404	593502645	1000	+	.	transcript_id "STRG.5402.2"; gene_id "STRG.5402";
chr1B	StringTie	exon	593502731	593502968	1000	+	.	transcript_id "STRG.5402.2"; gene_id "STRG.5402";
chr1B	StringTie	exon	593503914	593503993	1000	+	.	transcript_id "STRG.5402.2"; gene_id "STRG.5402";
chr1B	StringTie	exon	593504107	593504191	1000	+	.	transcript_id "STRG.5402.2"; gene_id "STRG.5402";
chr1B	StringTie	exon	593504716	593504847	1000	+	.	transcript_id "STRG.5402.2"; gene_id "STRG.5402";
chr1B	StringTie	exon	593504935	593505048	1000	+	.	transcript_id "STRG.5402.2"; gene_id "STRG.5402";
chr1B	StringTie	exon	593506800	593506847	1000	+	.	transcript_id "STRG.5402.2"; gene_id "STRG.5402";
chr1B	StringTie	exon	593506988	593507072	1000	+	.	transcript_id "STRG.5402.2"; gene_id "STRG.5402";
chr1B	StringTie	exon	593507168	593507224	1000	+	.	transcript_id "STRG.5402.2"; gene_id "STRG.5402";
chr1B	StringTie	exon	593507317	593507865	1000	+	.	transcript_id "STRG.5402.2"; gene_id "STRG.5402";
chr1B	StringTie	transcript	593607288	593616421	1000	+	.	transcript_id "STRG.5403.1"; gene_id "STRG.5403"
chr1B	StringTie	exon	593607288	593607663	1000	+	.	transcript_id "STRG.5403.1"; gene_id "STRG.5403";
chr1B	StringTie	exon	593608815	593608916	1000	+	.	transcript_id "STRG.5403.1"; gene_id "STRG.5403";
chr1B	StringTie	exon	593609859	593609936	1000	+	.	transcript_id "STRG.5403.1"; gene_id "STRG.5403";
chr1B	StringTie	exon	593610120	593610260	1000	+	.	transcript_id "STRG.5403.1"; gene_id "STRG.5403";
chr1B	StringTie	exon	593610343	593610602	1000	+	.	transcript_id "STRG.5403.1"; gene_id "STRG.5403";
chr1B	StringTie	exon	593610819	593610972	1000	+	.	transcript_id "STRG.5403.1"; gene_id "STRG.5403";
chr1B	StringTie	exon	593611279	593611388	1000	+	.	transcript_id "STRG.5403.1"; gene_id "STRG.5403";
chr1B	StringTie	exon	593611461	593611548	1000	+	.	transcript_id "STRG.5403.1"; gene_id "STRG.5403";
chr1B	StringTie	exon	593612667	593612978	1000	+	.	transcript_id "STRG.5403.1"; gene_id "STRG.5403";
chr1B	StringTie	exon	593613065	593613139	1000	+	.	transcript_id "STRG.5403.1"; gene_id "STRG.5403";
chr1B	StringTie	exon	593613230	593613855	1000	+	.	transcript_id "STRG.5403.1"; gene_id "STRG.5403";
chr1B	StringTie	exon	593613934	593614042	1000	+	.	transcript_id "STRG.5403.1"; gene_id "STRG.5403";
chr1B	StringTie	exon	593615391	593615570	1000	+	.	transcript_id "STRG.5403.1"; gene_id "STRG.5403";
chr1B	StringTie	exon	593615872	593616421	1000	+	.	transcript_id "STRG.5403.1"; gene_id "STRG.5403";
chr1B	StringTie	transcript	593607288	593616421	1000	+	.	transcript_id "STRG.5403.2"; gene_id "STRG.5403"
chr1B	StringTie	exon	593607288	593607663	1000	+	.	transcript_id "STRG.5403.2"; gene_id "STRG.5403";
chr1B	StringTie	exon	593609859	593609936	1000	+	.	transcript_id "STRG.5403.2"; gene_id "STRG.5403";
chr1B	StringTie	exon	593610120	593610260	1000	+	.	transcript_id "STRG.5403.2"; gene_id "STRG.5403";
chr1B	StringTie	exon	593610343	593610602	1000	+	.	transcript_id "STRG.5403.2"; gene_id "STRG.5403";
chr1B	StringTie	exon	593610819	593610972	1000	+	.	transcript_id "STRG.5403.2"; gene_id "STRG.5403";
chr1B	StringTie	exon	593611279	593611388	1000	+	.	transcript_id "STRG.5403.2"; gene_id "STRG.5403";
chr1B	StringTie	exon	593611461	593611548	1000	+	.	transcript_id "STRG.5403.2"; gene_id "STRG.5403";
chr1B	StringTie	exon	593612667	593612978	1000	+	.	transcript_id "STRG.5403.2"; gene_id "STRG.5403";
chr1B	StringTie	exon	593613065	593613139	1000	+	.	transcript_id "STRG.5403.2"; gene_id "STRG.5403";
chr1B	StringTie	exon	593613230	593613855	1000	+	.	transcript_id "STRG.5403.2"; gene_id "STRG.5403";
chr1B	StringTie	exon	593613934	593614042	1000	+	.	transcript_id "STRG.5403.2"; gene_id "STRG.5403";
chr1B	StringTie	exon	593615391	593615570	1000	+	.	transcript_id "STRG.5403.2"; gene_id "STRG.5403";
chr1B	StringTie	exon	593615872	593616421	1000	+	.	transcript_id "STRG.5403.2"; gene_id "STRG.5403";
chr1B	StringTie	transcript	593607288	593616421	1000	+	.	transcript_id "STRG.5403.3"; gene_id "STRG.5403"
chr1B	StringTie	exon	593607288	593607663	1000	+	.	transcript_id "STRG.5403.3"; gene_id "STRG.5403";
chr1B	StringTie	exon	593608815	593608916	1000	+	.	transcript_id "STRG.5403.3"; gene_id "STRG.5403";
chr1B	StringTie	exon	593609859	593609936	1000	+	.	transcript_id "STRG.5403.3"; gene_id "STRG.5403";
chr1B	StringTie	exon	593610072	593610260	1000	+	.	transcript_id "STRG.5403.3"; gene_id "STRG.5403";
chr1B	StringTie	exon	593610343	593610602	1000	+	.	transcript_id "STRG.5403.3"; gene_id "STRG.5403";
chr1B	StringTie	exon	593610819	593610972	1000	+	.	transcript_id "STRG.5403.3"; gene_id "STRG.5403";
chr1B	StringTie	exon	593611279	593611388	1000	+	.	transcript_id "STRG.5403.3"; gene_id "STRG.5403";
chr1B	StringTie	exon	593611461	593611548	1000	+	.	transcript_id "STRG.5403.3"; gene_id "STRG.5403";
chr1B	StringTie	exon	593612667	593612978	1000	+	.	transcript_id "STRG.5403.3"; gene_id "STRG.5403";
chr1B	StringTie	exon	593613065	593613139	1000	+	.	transcript_id "STRG.5403.3"; gene_id "STRG.5403";
chr1B	StringTie	exon	593613230	593613855	1000	+	.	transcript_id "STRG.5403.3"; gene_id "STRG.5403";
chr1B	StringTie	exon	593613934	593614042	1000	+	.	transcript_id "STRG.5403.3"; gene_id "STRG.5403";
chr1B	StringTie	exon	593615391	593615570	1000	+	.	transcript_id "STRG.5403.3"; gene_id "STRG.5403";
chr1B	StringTie	exon	593615872	593616421	1000	+	.	transcript_id "STRG.5403.3"; gene_id "STRG.5403";
chr1B	StringTie	transcript	593607288	593616421	1000	+	.	transcript_id "STRG.5403.4"; gene_id "STRG.5403"
chr1B	StringTie	exon	593607288	593607663	1000	+	.	transcript_id "STRG.5403.4"; gene_id "STRG.5403";
chr1B	StringTie	exon	593608815	593608916	1000	+	.	transcript_id "STRG.5403.4"; gene_id "STRG.5403";
chr1B	StringTie	exon	593609859	593609936	1000	+	.	transcript_id "STRG.5403.4"; gene_id "STRG.5403";
chr1B	StringTie	exon	593610120	593610260	1000	+	.	transcript_id "STRG.5403.4"; gene_id "STRG.5403";
chr1B	StringTie	exon	593610343	593610602	1000	+	.	transcript_id "STRG.5403.4"; gene_id "STRG.5403";
chr1B	StringTie	exon	593610764	593610972	1000	+	.	transcript_id "STRG.5403.4"; gene_id "STRG.5403";
chr1B	StringTie	exon	593611279	593611388	1000	+	.	transcript_id "STRG.5403.4"; gene_id "STRG.5403";
chr1B	StringTie	exon	593611461	593611548	1000	+	.	transcript_id "STRG.5403.4"; gene_id "STRG.5403";
chr1B	StringTie	exon	593612667	593612978	1000	+	.	transcript_id "STRG.5403.4"; gene_id "STRG.5403";
chr1B	StringTie	exon	593613065	593613139	1000	+	.	transcript_id "STRG.5403.4"; gene_id "STRG.5403";
chr1B	StringTie	exon	593613230	593613855	1000	+	.	transcript_id "STRG.5403.4"; gene_id "STRG.5403";
chr1B	StringTie	exon	593613934	593614042	1000	+	.	transcript_id "STRG.5403.4"; gene_id "STRG.5403";
chr1B	StringTie	exon	593615391	593615570	1000	+	.	transcript_id "STRG.5403.4"; gene_id "STRG.5403";
chr1B	StringTie	exon	593615872	593616421	1000	+	.	transcript_id "STRG.5403.4"; gene_id "STRG.5403";
chr1B	StringTie	transcript	593641453	593645881	1000	+	.	transcript_id "STRG.5406.1"; gene_id "STRG.5406"
chr1B	StringTie	exon	593641453	593642038	1000	+	.	transcript_id "STRG.5406.1"; gene_id "STRG.5406";
chr1B	StringTie	exon	593642245	593642994	1000	+	.	transcript_id "STRG.5406.1"; gene_id "STRG.5406";
chr1B	StringTie	exon	593643097	593643246	1000	+	.	transcript_id "STRG.5406.1"; gene_id "STRG.5406";
chr1B	StringTie	exon	593643338	593643575	1000	+	.	transcript_id "STRG.5406.1"; gene_id "STRG.5406";
chr1B	StringTie	exon	593643740	593643814	1000	+	.	transcript_id "STRG.5406.1"; gene_id "STRG.5406";
chr1B	StringTie	exon	593643888	593643974	1000	+	.	transcript_id "STRG.5406.1"; gene_id "STRG.5406";
chr1B	StringTie	exon	593644145	593644302	1000	+	.	transcript_id "STRG.5406.1"; gene_id "STRG.5406";
chr1B	StringTie	exon	593644440	593644595	1000	+	.	transcript_id "STRG.5406.1"; gene_id "STRG.5406";
chr1B	StringTie	exon	593644683	593645881	1000	+	.	transcript_id "STRG.5406.1"; gene_id "STRG.5406";
chr1B	StringTie	transcript	593646643	593649763	1000	+	.	transcript_id "STRG.5404.1"; gene_id "STRG.5404"
chr1B	StringTie	exon	593646643	593646935	1000	+	.	transcript_id "STRG.5404.1"; gene_id "STRG.5404";
chr1B	StringTie	exon	593647051	593647200	1000	+	.	transcript_id "STRG.5404.1"; gene_id "STRG.5404";
chr1B	StringTie	exon	593647790	593649763	1000	+	.	transcript_id "STRG.5404.1"; gene_id "STRG.5404";
chr1B	StringTie	transcript	593646643	593649763	1000	+	.	transcript_id "STRG.5404.2"; gene_id "STRG.5404"
chr1B	StringTie	exon	593646643	593646935	1000	+	.	transcript_id "STRG.5404.2"; gene_id "STRG.5404";
chr1B	StringTie	exon	593647051	593649763	1000	+	.	transcript_id "STRG.5404.2"; gene_id "STRG.5404";
chr1B	StringTie	transcript	593648453	593651158	1000	-	.	transcript_id "STRG.5405.1"; gene_id "STRG.5405"
chr1B	StringTie	exon	593648453	593650705	1000	-	.	transcript_id "STRG.5405.1"; gene_id "STRG.5405";
chr1B	StringTie	exon	593650866	593651158	1000	-	.	transcript_id "STRG.5405.1"; gene_id "STRG.5405";
chr1B	StringTie	transcript	593648453	593651158	1000	-	.	transcript_id "STRG.5405.2"; gene_id "STRG.5405"
chr1B	StringTie	exon	593648453	593649187	1000	-	.	transcript_id "STRG.5405.2"; gene_id "STRG.5405";
chr1B	StringTie	exon	593649373	593651158	1000	-	.	transcript_id "STRG.5405.2"; gene_id "STRG.5405";
chr1B	StringTie	transcript	593850914	593853463	1000	-	.	transcript_id "STRG.5410.1"; gene_id "STRG.5410"
chr1B	StringTie	exon	593850914	593851650	1000	-	.	transcript_id "STRG.5410.1"; gene_id "STRG.5410";
chr1B	StringTie	exon	593852954	593853463	1000	-	.	transcript_id "STRG.5410.1"; gene_id "STRG.5410";
chr1B	StringTie	transcript	593850914	593862557	1000	+	.	transcript_id "STRG.5409.1"; gene_id "STRG.5409"
chr1B	StringTie	exon	593850914	593853090	1000	+	.	transcript_id "STRG.5409.1"; gene_id "STRG.5409";
chr1B	StringTie	exon	593855103	593855175	1000	+	.	transcript_id "STRG.5409.1"; gene_id "STRG.5409";
chr1B	StringTie	exon	593855269	593855312	1000	+	.	transcript_id "STRG.5409.1"; gene_id "STRG.5409";
chr1B	StringTie	exon	593855951	593855993	1000	+	.	transcript_id "STRG.5409.1"; gene_id "STRG.5409";
chr1B	StringTie	exon	593856069	593856239	1000	+	.	transcript_id "STRG.5409.1"; gene_id "STRG.5409";
chr1B	StringTie	exon	593856405	593856560	1000	+	.	transcript_id "STRG.5409.1"; gene_id "STRG.5409";
chr1B	StringTie	exon	593857956	593858021	1000	+	.	transcript_id "STRG.5409.1"; gene_id "STRG.5409";
chr1B	StringTie	exon	593858168	593858212	1000	+	.	transcript_id "STRG.5409.1"; gene_id "STRG.5409";
chr1B	StringTie	exon	593858324	593858397	1000	+	.	transcript_id "STRG.5409.1"; gene_id "STRG.5409";
chr1B	StringTie	exon	593859078	593859142	1000	+	.	transcript_id "STRG.5409.1"; gene_id "STRG.5409";
chr1B	StringTie	exon	593859223	593859289	1000	+	.	transcript_id "STRG.5409.1"; gene_id "STRG.5409";
chr1B	StringTie	exon	593859390	593859503	1000	+	.	transcript_id "STRG.5409.1"; gene_id "STRG.5409";
chr1B	StringTie	exon	593860159	593860232	1000	+	.	transcript_id "STRG.5409.1"; gene_id "STRG.5409";
chr1B	StringTie	exon	593861528	593861625	1000	+	.	transcript_id "STRG.5409.1"; gene_id "STRG.5409";
chr1B	StringTie	exon	593861827	593861886	1000	+	.	transcript_id "STRG.5409.1"; gene_id "STRG.5409";
chr1B	StringTie	exon	593861972	593862040	1000	+	.	transcript_id "STRG.5409.1"; gene_id "STRG.5409";
chr1B	StringTie	exon	593862109	593862162	1000	+	.	transcript_id "STRG.5409.1"; gene_id "STRG.5409";
chr1B	StringTie	exon	593862263	593862557	1000	+	.	transcript_id "STRG.5409.1"; gene_id "STRG.5409";
chr1B	StringTie	transcript	593853758	593862557	1000	+	.	transcript_id "STRG.5409.2"; gene_id "STRG.5409"
chr1B	StringTie	exon	593853758	593853994	1000	+	.	transcript_id "STRG.5409.2"; gene_id "STRG.5409";
chr1B	StringTie	exon	593855103	593855175	1000	+	.	transcript_id "STRG.5409.2"; gene_id "STRG.5409";
chr1B	StringTie	exon	593855269	593855312	1000	+	.	transcript_id "STRG.5409.2"; gene_id "STRG.5409";
chr1B	StringTie	exon	593855951	593855993	1000	+	.	transcript_id "STRG.5409.2"; gene_id "STRG.5409";
chr1B	StringTie	exon	593856069	593856239	1000	+	.	transcript_id "STRG.5409.2"; gene_id "STRG.5409";
chr1B	StringTie	exon	593856405	593856560	1000	+	.	transcript_id "STRG.5409.2"; gene_id "STRG.5409";
chr1B	StringTie	exon	593857956	593858021	1000	+	.	transcript_id "STRG.5409.2"; gene_id "STRG.5409";
chr1B	StringTie	exon	593858168	593858212	1000	+	.	transcript_id "STRG.5409.2"; gene_id "STRG.5409";
chr1B	StringTie	exon	593858324	593858397	1000	+	.	transcript_id "STRG.5409.2"; gene_id "STRG.5409";
chr1B	StringTie	exon	593859078	593859142	1000	+	.	transcript_id "STRG.5409.2"; gene_id "STRG.5409";
chr1B	StringTie	exon	593859223	593859289	1000	+	.	transcript_id "STRG.5409.2"; gene_id "STRG.5409";
chr1B	StringTie	exon	593859390	593859503	1000	+	.	transcript_id "STRG.5409.2"; gene_id "STRG.5409";
chr1B	StringTie	exon	593860159	593860232	1000	+	.	transcript_id "STRG.5409.2"; gene_id "STRG.5409";
chr1B	StringTie	exon	593861528	593861625	1000	+	.	transcript_id "STRG.5409.2"; gene_id "STRG.5409";
chr1B	StringTie	exon	593861827	593861886	1000	+	.	transcript_id "STRG.5409.2"; gene_id "STRG.5409";
chr1B	StringTie	exon	593861972	593862040	1000	+	.	transcript_id "STRG.5409.2"; gene_id "STRG.5409";
chr1B	StringTie	exon	593862109	593862162	1000	+	.	transcript_id "STRG.5409.2"; gene_id "STRG.5409";
chr1B	StringTie	exon	593862263	593862557	1000	+	.	transcript_id "STRG.5409.2"; gene_id "STRG.5409";
chr1B	StringTie	transcript	593979554	593981796	1000	+	.	transcript_id "STRG.5407.1"; gene_id "STRG.5407"
chr1B	StringTie	exon	593979554	593980624	1000	+	.	transcript_id "STRG.5407.1"; gene_id "STRG.5407";
chr1B	StringTie	exon	593980734	593980865	1000	+	.	transcript_id "STRG.5407.1"; gene_id "STRG.5407";
chr1B	StringTie	exon	593980971	593981796	1000	+	.	transcript_id "STRG.5407.1"; gene_id "STRG.5407";
chr1B	StringTie	transcript	593979554	593981796	1000	+	.	transcript_id "STRG.5407.2"; gene_id "STRG.5407"
chr1B	StringTie	exon	593979554	593980624	1000	+	.	transcript_id "STRG.5407.2"; gene_id "STRG.5407";
chr1B	StringTie	exon	593980734	593980865	1000	+	.	transcript_id "STRG.5407.2"; gene_id "STRG.5407";
chr1B	StringTie	exon	593980971	593981398	1000	+	.	transcript_id "STRG.5407.2"; gene_id "STRG.5407";
chr1B	StringTie	exon	593981480	593981796	1000	+	.	transcript_id "STRG.5407.2"; gene_id "STRG.5407";
chr1B	StringTie	transcript	594010709	594012606	1000	-	.	transcript_id "STRG.5408.1"; gene_id "STRG.5408"
chr1B	StringTie	exon	594010709	594012606	1000	-	.	transcript_id "STRG.5408.1"; gene_id "STRG.5408";
chr1B	StringTie	transcript	594289686	594296493	1000	-	.	transcript_id "STRG.5412.1"; gene_id "STRG.5412"
chr1B	StringTie	exon	594289686	594290770	1000	-	.	transcript_id "STRG.5412.1"; gene_id "STRG.5412";
chr1B	StringTie	exon	594291503	594291652	1000	-	.	transcript_id "STRG.5412.1"; gene_id "STRG.5412";
chr1B	StringTie	exon	594291870	594292904	1000	-	.	transcript_id "STRG.5412.1"; gene_id "STRG.5412";
chr1B	StringTie	exon	594293570	594293900	1000	-	.	transcript_id "STRG.5412.1"; gene_id "STRG.5412";
chr1B	StringTie	exon	594294347	594294413	1000	-	.	transcript_id "STRG.5412.1"; gene_id "STRG.5412";
chr1B	StringTie	exon	594295861	594295951	1000	-	.	transcript_id "STRG.5412.1"; gene_id "STRG.5412";
chr1B	StringTie	exon	594296092	594296493	1000	-	.	transcript_id "STRG.5412.1"; gene_id "STRG.5412";
chr1B	StringTie	transcript	594448189	594449954	1000	+	.	transcript_id "STRG.5411.1"; gene_id "STRG.5411"
chr1B	StringTie	exon	594448189	594448570	1000	+	.	transcript_id "STRG.5411.1"; gene_id "STRG.5411";
chr1B	StringTie	exon	594448660	594448907	1000	+	.	transcript_id "STRG.5411.1"; gene_id "STRG.5411";
chr1B	StringTie	exon	594449090	594449954	1000	+	.	transcript_id "STRG.5411.1"; gene_id "STRG.5411";
chr1B	StringTie	transcript	594452978	594457234	1000	-	.	transcript_id "STRG.5415.1"; gene_id "STRG.5415"
chr1B	StringTie	exon	594452978	594453432	1000	-	.	transcript_id "STRG.5415.1"; gene_id "STRG.5415";
chr1B	StringTie	exon	594453516	594453575	1000	-	.	transcript_id "STRG.5415.1"; gene_id "STRG.5415";
chr1B	StringTie	exon	594454317	594454392	1000	-	.	transcript_id "STRG.5415.1"; gene_id "STRG.5415";
chr1B	StringTie	exon	594454489	594454610	1000	-	.	transcript_id "STRG.5415.1"; gene_id "STRG.5415";
chr1B	StringTie	exon	594454741	594454815	1000	-	.	transcript_id "STRG.5415.1"; gene_id "STRG.5415";
chr1B	StringTie	exon	594454934	594455069	1000	-	.	transcript_id "STRG.5415.1"; gene_id "STRG.5415";
chr1B	StringTie	exon	594455149	594455237	1000	-	.	transcript_id "STRG.5415.1"; gene_id "STRG.5415";
chr1B	StringTie	exon	594456055	594456215	1000	-	.	transcript_id "STRG.5415.1"; gene_id "STRG.5415";
chr1B	StringTie	exon	594456944	594457234	1000	-	.	transcript_id "STRG.5415.1"; gene_id "STRG.5415";
chr1B	StringTie	transcript	594728960	594733371	1000	-	.	transcript_id "STRG.5413.1"; gene_id "STRG.5413"
chr1B	StringTie	exon	594728960	594729888	1000	-	.	transcript_id "STRG.5413.1"; gene_id "STRG.5413";
chr1B	StringTie	exon	594730228	594730837	1000	-	.	transcript_id "STRG.5413.1"; gene_id "STRG.5413";
chr1B	StringTie	exon	594730996	594731083	1000	-	.	transcript_id "STRG.5413.1"; gene_id "STRG.5413";
chr1B	StringTie	exon	594731751	594731840	1000	-	.	transcript_id "STRG.5413.1"; gene_id "STRG.5413";
chr1B	StringTie	exon	594732544	594732626	1000	-	.	transcript_id "STRG.5413.1"; gene_id "STRG.5413";
chr1B	StringTie	exon	594732776	594733371	1000	-	.	transcript_id "STRG.5413.1"; gene_id "STRG.5413";
chr1B	StringTie	transcript	594728960	594733371	1000	-	.	transcript_id "STRG.5413.2"; gene_id "STRG.5413"
chr1B	StringTie	exon	594728960	594729888	1000	-	.	transcript_id "STRG.5413.2"; gene_id "STRG.5413";
chr1B	StringTie	exon	594730228	594730614	1000	-	.	transcript_id "STRG.5413.2"; gene_id "STRG.5413";
chr1B	StringTie	exon	594730764	594730837	1000	-	.	transcript_id "STRG.5413.2"; gene_id "STRG.5413";
chr1B	StringTie	exon	594730996	594731083	1000	-	.	transcript_id "STRG.5413.2"; gene_id "STRG.5413";
chr1B	StringTie	exon	594731751	594731840	1000	-	.	transcript_id "STRG.5413.2"; gene_id "STRG.5413";
chr1B	StringTie	exon	594732544	594732626	1000	-	.	transcript_id "STRG.5413.2"; gene_id "STRG.5413";
chr1B	StringTie	exon	594732776	594733371	1000	-	.	transcript_id "STRG.5413.2"; gene_id "STRG.5413";
chr1B	StringTie	transcript	594728960	594733371	1000	-	.	transcript_id "STRG.5413.3"; gene_id "STRG.5413"
chr1B	StringTie	exon	594728960	594729888	1000	-	.	transcript_id "STRG.5413.3"; gene_id "STRG.5413";
chr1B	StringTie	exon	594730228	594730538	1000	-	.	transcript_id "STRG.5413.3"; gene_id "STRG.5413";
chr1B	StringTie	exon	594730764	594730837	1000	-	.	transcript_id "STRG.5413.3"; gene_id "STRG.5413";
chr1B	StringTie	exon	594730996	594731083	1000	-	.	transcript_id "STRG.5413.3"; gene_id "STRG.5413";
chr1B	StringTie	exon	594731751	594731840	1000	-	.	transcript_id "STRG.5413.3"; gene_id "STRG.5413";
chr1B	StringTie	exon	594732544	594732626	1000	-	.	transcript_id "STRG.5413.3"; gene_id "STRG.5413";
chr1B	StringTie	exon	594732776	594733371	1000	-	.	transcript_id "STRG.5413.3"; gene_id "STRG.5413";
chr1B	StringTie	transcript	594728960	594733371	1000	-	.	transcript_id "STRG.5413.4"; gene_id "STRG.5413"
chr1B	StringTie	exon	594728960	594729888	1000	-	.	transcript_id "STRG.5413.4"; gene_id "STRG.5413";
chr1B	StringTie	exon	594730228	594731083	1000	-	.	transcript_id "STRG.5413.4"; gene_id "STRG.5413";
chr1B	StringTie	exon	594731751	594731840	1000	-	.	transcript_id "STRG.5413.4"; gene_id "STRG.5413";
chr1B	StringTie	exon	594732544	594732626	1000	-	.	transcript_id "STRG.5413.4"; gene_id "STRG.5413";
chr1B	StringTie	exon	594732776	594733371	1000	-	.	transcript_id "STRG.5413.4"; gene_id "STRG.5413";
chr1B	StringTie	transcript	595215415	595221442	1000	+	.	transcript_id "STRG.5414.1"; gene_id "STRG.5414"
chr1B	StringTie	exon	595215415	595215878	1000	+	.	transcript_id "STRG.5414.1"; gene_id "STRG.5414";
chr1B	StringTie	exon	595215958	595216011	1000	+	.	transcript_id "STRG.5414.1"; gene_id "STRG.5414";
chr1B	StringTie	exon	595216095	595216184	1000	+	.	transcript_id "STRG.5414.1"; gene_id "STRG.5414";
chr1B	StringTie	exon	595216968	595217065	1000	+	.	transcript_id "STRG.5414.1"; gene_id "STRG.5414";
chr1B	StringTie	exon	595218111	595218182	1000	+	.	transcript_id "STRG.5414.1"; gene_id "STRG.5414";
chr1B	StringTie	exon	595218371	595218460	1000	+	.	transcript_id "STRG.5414.1"; gene_id "STRG.5414";
chr1B	StringTie	exon	595218599	595218641	1000	+	.	transcript_id "STRG.5414.1"; gene_id "STRG.5414";
chr1B	StringTie	exon	595218791	595218897	1000	+	.	transcript_id "STRG.5414.1"; gene_id "STRG.5414";
chr1B	StringTie	exon	595219240	595221442	1000	+	.	transcript_id "STRG.5414.1"; gene_id "STRG.5414";
chr1B	StringTie	transcript	595215415	595221442	1000	+	.	transcript_id "STRG.5414.2"; gene_id "STRG.5414"
chr1B	StringTie	exon	595215415	595215878	1000	+	.	transcript_id "STRG.5414.2"; gene_id "STRG.5414";
chr1B	StringTie	exon	595215958	595216011	1000	+	.	transcript_id "STRG.5414.2"; gene_id "STRG.5414";
chr1B	StringTie	exon	595216095	595216184	1000	+	.	transcript_id "STRG.5414.2"; gene_id "STRG.5414";
chr1B	StringTie	exon	595216968	595217065	1000	+	.	transcript_id "STRG.5414.2"; gene_id "STRG.5414";
chr1B	StringTie	exon	595218111	595218182	1000	+	.	transcript_id "STRG.5414.2"; gene_id "STRG.5414";
chr1B	StringTie	exon	595218371	595218460	1000	+	.	transcript_id "STRG.5414.2"; gene_id "STRG.5414";
chr1B	StringTie	exon	595218599	595218641	1000	+	.	transcript_id "STRG.5414.2"; gene_id "STRG.5414";
chr1B	StringTie	exon	595218791	595218897	1000	+	.	transcript_id "STRG.5414.2"; gene_id "STRG.5414";
chr1B	StringTie	exon	595219240	595219335	1000	+	.	transcript_id "STRG.5414.2"; gene_id "STRG.5414";
chr1B	StringTie	exon	595221044	595221442	1000	+	.	transcript_id "STRG.5414.2"; gene_id "STRG.5414";
chr1B	StringTie	transcript	595215415	595221442	1000	+	.	transcript_id "STRG.5414.3"; gene_id "STRG.5414"
chr1B	StringTie	exon	595215415	595215878	1000	+	.	transcript_id "STRG.5414.3"; gene_id "STRG.5414";
chr1B	StringTie	exon	595215958	595216011	1000	+	.	transcript_id "STRG.5414.3"; gene_id "STRG.5414";
chr1B	StringTie	exon	595216095	595216184	1000	+	.	transcript_id "STRG.5414.3"; gene_id "STRG.5414";
chr1B	StringTie	exon	595216968	595217065	1000	+	.	transcript_id "STRG.5414.3"; gene_id "STRG.5414";
chr1B	StringTie	exon	595218111	595218182	1000	+	.	transcript_id "STRG.5414.3"; gene_id "STRG.5414";
chr1B	StringTie	exon	595218371	595218501	1000	+	.	transcript_id "STRG.5414.3"; gene_id "STRG.5414";
chr1B	StringTie	exon	595218599	595218641	1000	+	.	transcript_id "STRG.5414.3"; gene_id "STRG.5414";
chr1B	StringTie	exon	595218791	595218897	1000	+	.	transcript_id "STRG.5414.3"; gene_id "STRG.5414";
chr1B	StringTie	exon	595219240	595219335	1000	+	.	transcript_id "STRG.5414.3"; gene_id "STRG.5414";
chr1B	StringTie	exon	595221044	595221442	1000	+	.	transcript_id "STRG.5414.3"; gene_id "STRG.5414";
chr1B	StringTie	transcript	595215415	595221442	1000	+	.	transcript_id "STRG.5414.4"; gene_id "STRG.5414"
chr1B	StringTie	exon	595215415	595215878	1000	+	.	transcript_id "STRG.5414.4"; gene_id "STRG.5414";
chr1B	StringTie	exon	595215958	595216011	1000	+	.	transcript_id "STRG.5414.4"; gene_id "STRG.5414";
chr1B	StringTie	exon	595216095	595216184	1000	+	.	transcript_id "STRG.5414.4"; gene_id "STRG.5414";
chr1B	StringTie	exon	595216968	595217065	1000	+	.	transcript_id "STRG.5414.4"; gene_id "STRG.5414";
chr1B	StringTie	exon	595218111	595218182	1000	+	.	transcript_id "STRG.5414.4"; gene_id "STRG.5414";
chr1B	StringTie	exon	595218371	595218501	1000	+	.	transcript_id "STRG.5414.4"; gene_id "STRG.5414";
chr1B	StringTie	exon	595218599	595218641	1000	+	.	transcript_id "STRG.5414.4"; gene_id "STRG.5414";
chr1B	StringTie	exon	595218791	595218897	1000	+	.	transcript_id "STRG.5414.4"; gene_id "STRG.5414";
chr1B	StringTie	exon	595219240	595221442	1000	+	.	transcript_id "STRG.5414.4"; gene_id "STRG.5414";
chr1B	StringTie	transcript	595215415	595221442	1000	+	.	transcript_id "STRG.5414.5"; gene_id "STRG.5414"
chr1B	StringTie	exon	595215415	595215878	1000	+	.	transcript_id "STRG.5414.5"; gene_id "STRG.5414";
chr1B	StringTie	exon	595215958	595216011	1000	+	.	transcript_id "STRG.5414.5"; gene_id "STRG.5414";
chr1B	StringTie	exon	595216095	595216184	1000	+	.	transcript_id "STRG.5414.5"; gene_id "STRG.5414";
chr1B	StringTie	exon	595216968	595217065	1000	+	.	transcript_id "STRG.5414.5"; gene_id "STRG.5414";
chr1B	StringTie	exon	595218111	595218182	1000	+	.	transcript_id "STRG.5414.5"; gene_id "STRG.5414";
chr1B	StringTie	exon	595218371	595218501	1000	+	.	transcript_id "STRG.5414.5"; gene_id "STRG.5414";
chr1B	StringTie	exon	595218599	595218641	1000	+	.	transcript_id "STRG.5414.5"; gene_id "STRG.5414";
chr1B	StringTie	exon	595218791	595218897	1000	+	.	transcript_id "STRG.5414.5"; gene_id "STRG.5414";
chr1B	StringTie	exon	595219240	595219335	1000	+	.	transcript_id "STRG.5414.5"; gene_id "STRG.5414";
chr1B	StringTie	exon	595220177	595221442	1000	+	.	transcript_id "STRG.5414.5"; gene_id "STRG.5414";
chr1B	StringTie	transcript	595661362	595667102	1000	-	.	transcript_id "STRG.5416.1"; gene_id "STRG.5416"
chr1B	StringTie	exon	595661362	595662302	1000	-	.	transcript_id "STRG.5416.1"; gene_id "STRG.5416";
chr1B	StringTie	exon	595665336	595665523	1000	-	.	transcript_id "STRG.5416.1"; gene_id "STRG.5416";
chr1B	StringTie	exon	595666481	595667102	1000	-	.	transcript_id "STRG.5416.1"; gene_id "STRG.5416";
chr1B	StringTie	transcript	596049686	596052698	1000	+	.	transcript_id "STRG.5419.1"; gene_id "STRG.5419"
chr1B	StringTie	exon	596049686	596049986	1000	+	.	transcript_id "STRG.5419.1"; gene_id "STRG.5419";
chr1B	StringTie	exon	596050084	596050233	1000	+	.	transcript_id "STRG.5419.1"; gene_id "STRG.5419";
chr1B	StringTie	exon	596050314	596050572	1000	+	.	transcript_id "STRG.5419.1"; gene_id "STRG.5419";
chr1B	StringTie	exon	596050671	596050889	1000	+	.	transcript_id "STRG.5419.1"; gene_id "STRG.5419";
chr1B	StringTie	exon	596051889	596052031	1000	+	.	transcript_id "STRG.5419.1"; gene_id "STRG.5419";
chr1B	StringTie	exon	596052103	596052698	1000	+	.	transcript_id "STRG.5419.1"; gene_id "STRG.5419";
chr1B	StringTie	transcript	596065269	596067086	1000	-	.	transcript_id "STRG.5417.1"; gene_id "STRG.5417"
chr1B	StringTie	exon	596065269	596065906	1000	-	.	transcript_id "STRG.5417.1"; gene_id "STRG.5417";
chr1B	StringTie	exon	596065984	596067086	1000	-	.	transcript_id "STRG.5417.1"; gene_id "STRG.5417";
chr1B	StringTie	transcript	596071377	596075673	1000	-	.	transcript_id "STRG.5418.1"; gene_id "STRG.5418"
chr1B	StringTie	exon	596071377	596071744	1000	-	.	transcript_id "STRG.5418.1"; gene_id "STRG.5418";
chr1B	StringTie	exon	596071922	596071991	1000	-	.	transcript_id "STRG.5418.1"; gene_id "STRG.5418";
chr1B	StringTie	exon	596072071	596072122	1000	-	.	transcript_id "STRG.5418.1"; gene_id "STRG.5418";
chr1B	StringTie	exon	596075331	596075403	1000	-	.	transcript_id "STRG.5418.1"; gene_id "STRG.5418";
chr1B	StringTie	exon	596075515	596075673	1000	-	.	transcript_id "STRG.5418.1"; gene_id "STRG.5418";
chr1B	StringTie	transcript	596262494	596265449	1000	+	.	transcript_id "STRG.5420.1"; gene_id "STRG.5420"
chr1B	StringTie	exon	596262494	596262684	1000	+	.	transcript_id "STRG.5420.1"; gene_id "STRG.5420";
chr1B	StringTie	exon	596263005	596263278	1000	+	.	transcript_id "STRG.5420.1"; gene_id "STRG.5420";
chr1B	StringTie	exon	596264164	596265449	1000	+	.	transcript_id "STRG.5420.1"; gene_id "STRG.5420";
chr1B	StringTie	transcript	596262494	596265449	1000	+	.	transcript_id "STRG.5420.2"; gene_id "STRG.5420"
chr1B	StringTie	exon	596262494	596262684	1000	+	.	transcript_id "STRG.5420.2"; gene_id "STRG.5420";
chr1B	StringTie	exon	596263005	596265449	1000	+	.	transcript_id "STRG.5420.2"; gene_id "STRG.5420";
chr1B	StringTie	transcript	596873761	596880992	1000	+	.	transcript_id "STRG.5421.1"; gene_id "STRG.5421"
chr1B	StringTie	exon	596873761	596874731	1000	+	.	transcript_id "STRG.5421.1"; gene_id "STRG.5421";
chr1B	StringTie	exon	596874880	596875025	1000	+	.	transcript_id "STRG.5421.1"; gene_id "STRG.5421";
chr1B	StringTie	exon	596875417	596875526	1000	+	.	transcript_id "STRG.5421.1"; gene_id "STRG.5421";
chr1B	StringTie	exon	596876262	596876463	1000	+	.	transcript_id "STRG.5421.1"; gene_id "STRG.5421";
chr1B	StringTie	exon	596877236	596877508	1000	+	.	transcript_id "STRG.5421.1"; gene_id "STRG.5421";
chr1B	StringTie	exon	596880255	596880317	1000	+	.	transcript_id "STRG.5421.1"; gene_id "STRG.5421";
chr1B	StringTie	exon	596880404	596880501	1000	+	.	transcript_id "STRG.5421.1"; gene_id "STRG.5421";
chr1B	StringTie	exon	596880588	596880992	1000	+	.	transcript_id "STRG.5421.1"; gene_id "STRG.5421";
chr1B	StringTie	transcript	596878236	596880992	1000	+	.	transcript_id "STRG.5421.2"; gene_id "STRG.5421"
chr1B	StringTie	exon	596878236	596880317	1000	+	.	transcript_id "STRG.5421.2"; gene_id "STRG.5421";
chr1B	StringTie	exon	596880404	596880992	1000	+	.	transcript_id "STRG.5421.2"; gene_id "STRG.5421";
chr1B	StringTie	transcript	597172724	597175105	1000	+	.	transcript_id "STRG.5423.1"; gene_id "STRG.5423"
chr1B	StringTie	exon	597172724	597173067	1000	+	.	transcript_id "STRG.5423.1"; gene_id "STRG.5423";
chr1B	StringTie	exon	597173829	597175105	1000	+	.	transcript_id "STRG.5423.1"; gene_id "STRG.5423";
chr1B	StringTie	transcript	597479202	597483966	1000	+	.	transcript_id "STRG.5422.1"; gene_id "STRG.5422"
chr1B	StringTie	exon	597479202	597479296	1000	+	.	transcript_id "STRG.5422.1"; gene_id "STRG.5422";
chr1B	StringTie	exon	597479614	597479650	1000	+	.	transcript_id "STRG.5422.1"; gene_id "STRG.5422";
chr1B	StringTie	exon	597480506	597480567	1000	+	.	transcript_id "STRG.5422.1"; gene_id "STRG.5422";
chr1B	StringTie	exon	597480658	597480771	1000	+	.	transcript_id "STRG.5422.1"; gene_id "STRG.5422";
chr1B	StringTie	exon	597481483	597481587	1000	+	.	transcript_id "STRG.5422.1"; gene_id "STRG.5422";
chr1B	StringTie	exon	597481662	597481757	1000	+	.	transcript_id "STRG.5422.1"; gene_id "STRG.5422";
chr1B	StringTie	exon	597482158	597482314	1000	+	.	transcript_id "STRG.5422.1"; gene_id "STRG.5422";
chr1B	StringTie	exon	597482464	597482566	1000	+	.	transcript_id "STRG.5422.1"; gene_id "STRG.5422";
chr1B	StringTie	exon	597483331	597483966	1000	+	.	transcript_id "STRG.5422.1"; gene_id "STRG.5422";
chr1B	StringTie	transcript	597501302	597505294	1000	+	.	transcript_id "STRG.5424.1"; gene_id "STRG.5424"
chr1B	StringTie	exon	597501302	597501533	1000	+	.	transcript_id "STRG.5424.1"; gene_id "STRG.5424";
chr1B	StringTie	exon	597501614	597501691	1000	+	.	transcript_id "STRG.5424.1"; gene_id "STRG.5424";
chr1B	StringTie	exon	597502365	597502403	1000	+	.	transcript_id "STRG.5424.1"; gene_id "STRG.5424";
chr1B	StringTie	exon	597502495	597503013	1000	+	.	transcript_id "STRG.5424.1"; gene_id "STRG.5424";
chr1B	StringTie	exon	597503096	597503200	1000	+	.	transcript_id "STRG.5424.1"; gene_id "STRG.5424";
chr1B	StringTie	exon	597504460	597504645	1000	+	.	transcript_id "STRG.5424.1"; gene_id "STRG.5424";
chr1B	StringTie	exon	597504752	597505294	1000	+	.	transcript_id "STRG.5424.1"; gene_id "STRG.5424";
chr1B	StringTie	transcript	597501302	597505294	1000	+	.	transcript_id "STRG.5424.2"; gene_id "STRG.5424"
chr1B	StringTie	exon	597501302	597501533	1000	+	.	transcript_id "STRG.5424.2"; gene_id "STRG.5424";
chr1B	StringTie	exon	597502365	597502403	1000	+	.	transcript_id "STRG.5424.2"; gene_id "STRG.5424";
chr1B	StringTie	exon	597502495	597503013	1000	+	.	transcript_id "STRG.5424.2"; gene_id "STRG.5424";
chr1B	StringTie	exon	597503096	597503200	1000	+	.	transcript_id "STRG.5424.2"; gene_id "STRG.5424";
chr1B	StringTie	exon	597504460	597504645	1000	+	.	transcript_id "STRG.5424.2"; gene_id "STRG.5424";
chr1B	StringTie	exon	597504752	597505294	1000	+	.	transcript_id "STRG.5424.2"; gene_id "STRG.5424";
chr1B	StringTie	transcript	597755361	597758950	1000	+	.	transcript_id "STRG.5426.1"; gene_id "STRG.5426"
chr1B	StringTie	exon	597755361	597755787	1000	+	.	transcript_id "STRG.5426.1"; gene_id "STRG.5426";
chr1B	StringTie	exon	597755896	597755952	1000	+	.	transcript_id "STRG.5426.1"; gene_id "STRG.5426";
chr1B	StringTie	exon	597756057	597756147	1000	+	.	transcript_id "STRG.5426.1"; gene_id "STRG.5426";
chr1B	StringTie	exon	597756239	597756399	1000	+	.	transcript_id "STRG.5426.1"; gene_id "STRG.5426";
chr1B	StringTie	exon	597756508	597756635	1000	+	.	transcript_id "STRG.5426.1"; gene_id "STRG.5426";
chr1B	StringTie	exon	597756749	597756886	1000	+	.	transcript_id "STRG.5426.1"; gene_id "STRG.5426";
chr1B	StringTie	exon	597757689	597757781	1000	+	.	transcript_id "STRG.5426.1"; gene_id "STRG.5426";
chr1B	StringTie	exon	597758106	597758226	1000	+	.	transcript_id "STRG.5426.1"; gene_id "STRG.5426";
chr1B	StringTie	exon	597758327	597758950	1000	+	.	transcript_id "STRG.5426.1"; gene_id "STRG.5426";
chr1B	StringTie	transcript	597755361	597758950	1000	+	.	transcript_id "STRG.5426.2"; gene_id "STRG.5426"
chr1B	StringTie	exon	597755361	597755787	1000	+	.	transcript_id "STRG.5426.2"; gene_id "STRG.5426";
chr1B	StringTie	exon	597755896	597755952	1000	+	.	transcript_id "STRG.5426.2"; gene_id "STRG.5426";
chr1B	StringTie	exon	597756057	597756147	1000	+	.	transcript_id "STRG.5426.2"; gene_id "STRG.5426";
chr1B	StringTie	exon	597756239	597756399	1000	+	.	transcript_id "STRG.5426.2"; gene_id "STRG.5426";
chr1B	StringTie	exon	597756508	597756635	1000	+	.	transcript_id "STRG.5426.2"; gene_id "STRG.5426";
chr1B	StringTie	exon	597756749	597756886	1000	+	.	transcript_id "STRG.5426.2"; gene_id "STRG.5426";
chr1B	StringTie	exon	597757689	597757781	1000	+	.	transcript_id "STRG.5426.2"; gene_id "STRG.5426";
chr1B	StringTie	exon	597758106	597758226	1000	+	.	transcript_id "STRG.5426.2"; gene_id "STRG.5426";
chr1B	StringTie	exon	597758330	597758950	1000	+	.	transcript_id "STRG.5426.2"; gene_id "STRG.5426";
chr1B	StringTie	transcript	597760338	597762600	1000	+	.	transcript_id "STRG.5425.1"; gene_id "STRG.5425"
chr1B	StringTie	exon	597760338	597760473	1000	+	.	transcript_id "STRG.5425.1"; gene_id "STRG.5425";
chr1B	StringTie	exon	597761292	597762600	1000	+	.	transcript_id "STRG.5425.1"; gene_id "STRG.5425";
chr1B	StringTie	transcript	597991762	597995598	1000	-	.	transcript_id "STRG.5427.1"; gene_id "STRG.5427"
chr1B	StringTie	exon	597991762	597992092	1000	-	.	transcript_id "STRG.5427.1"; gene_id "STRG.5427";
chr1B	StringTie	exon	597992446	597992520	1000	-	.	transcript_id "STRG.5427.1"; gene_id "STRG.5427";
chr1B	StringTie	exon	597993065	597993178	1000	-	.	transcript_id "STRG.5427.1"; gene_id "STRG.5427";
chr1B	StringTie	exon	597993528	597993629	1000	-	.	transcript_id "STRG.5427.1"; gene_id "STRG.5427";
chr1B	StringTie	exon	597993790	597993887	1000	-	.	transcript_id "STRG.5427.1"; gene_id "STRG.5427";
chr1B	StringTie	exon	597994153	597994246	1000	-	.	transcript_id "STRG.5427.1"; gene_id "STRG.5427";
chr1B	StringTie	exon	597994352	597994414	1000	-	.	transcript_id "STRG.5427.1"; gene_id "STRG.5427";
chr1B	StringTie	exon	597994501	597994611	1000	-	.	transcript_id "STRG.5427.1"; gene_id "STRG.5427";
chr1B	StringTie	exon	597994711	597994809	1000	-	.	transcript_id "STRG.5427.1"; gene_id "STRG.5427";
chr1B	StringTie	exon	597994936	597995159	1000	-	.	transcript_id "STRG.5427.1"; gene_id "STRG.5427";
chr1B	StringTie	exon	597995255	597995598	1000	-	.	transcript_id "STRG.5427.1"; gene_id "STRG.5427";
chr1B	StringTie	transcript	597991762	597995598	1000	-	.	transcript_id "STRG.5427.2"; gene_id "STRG.5427"
chr1B	StringTie	exon	597991762	597992092	1000	-	.	transcript_id "STRG.5427.2"; gene_id "STRG.5427";
chr1B	StringTie	exon	597992446	597992520	1000	-	.	transcript_id "STRG.5427.2"; gene_id "STRG.5427";
chr1B	StringTie	exon	597993065	597993178	1000	-	.	transcript_id "STRG.5427.2"; gene_id "STRG.5427";
chr1B	StringTie	exon	597993528	597993629	1000	-	.	transcript_id "STRG.5427.2"; gene_id "STRG.5427";
chr1B	StringTie	exon	597993790	597993887	1000	-	.	transcript_id "STRG.5427.2"; gene_id "STRG.5427";
chr1B	StringTie	exon	597994153	597994246	1000	-	.	transcript_id "STRG.5427.2"; gene_id "STRG.5427";
chr1B	StringTie	exon	597994352	597994414	1000	-	.	transcript_id "STRG.5427.2"; gene_id "STRG.5427";
chr1B	StringTie	exon	597994501	597994611	1000	-	.	transcript_id "STRG.5427.2"; gene_id "STRG.5427";
chr1B	StringTie	exon	597994711	597994809	1000	-	.	transcript_id "STRG.5427.2"; gene_id "STRG.5427";
chr1B	StringTie	exon	597994936	597995598	1000	-	.	transcript_id "STRG.5427.2"; gene_id "STRG.5427";
chr1B	StringTie	transcript	598203995	598206164	1000	+	.	transcript_id "STRG.5428.1"; gene_id "STRG.5428"
chr1B	StringTie	exon	598203995	598206164	1000	+	.	transcript_id "STRG.5428.1"; gene_id "STRG.5428";
chr1B	StringTie	transcript	598203995	598207643	1000	+	.	transcript_id "STRG.5428.2"; gene_id "STRG.5428"
chr1B	StringTie	exon	598203995	598205787	1000	+	.	transcript_id "STRG.5428.2"; gene_id "STRG.5428";
chr1B	StringTie	exon	598206469	598207643	1000	+	.	transcript_id "STRG.5428.2"; gene_id "STRG.5428";
chr1B	StringTie	transcript	598226806	598230613	1000	+	.	transcript_id "STRG.5429.1"; gene_id "STRG.5429"
chr1B	StringTie	exon	598226806	598226896	1000	+	.	transcript_id "STRG.5429.1"; gene_id "STRG.5429";
chr1B	StringTie	exon	598228341	598228470	1000	+	.	transcript_id "STRG.5429.1"; gene_id "STRG.5429";
chr1B	StringTie	exon	598229574	598230613	1000	+	.	transcript_id "STRG.5429.1"; gene_id "STRG.5429";
chr1B	StringTie	transcript	598226806	598230613	1000	+	.	transcript_id "STRG.5429.2"; gene_id "STRG.5429"
chr1B	StringTie	exon	598226806	598226896	1000	+	.	transcript_id "STRG.5429.2"; gene_id "STRG.5429";
chr1B	StringTie	exon	598228341	598230613	1000	+	.	transcript_id "STRG.5429.2"; gene_id "STRG.5429";
chr1B	StringTie	transcript	598953108	598955148	1000	+	.	transcript_id "STRG.5431.1"; gene_id "STRG.5431"
chr1B	StringTie	exon	598953108	598954102	1000	+	.	transcript_id "STRG.5431.1"; gene_id "STRG.5431";
chr1B	StringTie	exon	598954274	598955148	1000	+	.	transcript_id "STRG.5431.1"; gene_id "STRG.5431";
chr1B	StringTie	transcript	598953108	598955148	1000	+	.	transcript_id "STRG.5431.2"; gene_id "STRG.5431"
chr1B	StringTie	exon	598953108	598954102	1000	+	.	transcript_id "STRG.5431.2"; gene_id "STRG.5431";
chr1B	StringTie	exon	598954274	598954912	1000	+	.	transcript_id "STRG.5431.2"; gene_id "STRG.5431";
chr1B	StringTie	exon	598955015	598955148	1000	+	.	transcript_id "STRG.5431.2"; gene_id "STRG.5431";
chr1B	StringTie	transcript	599068737	599070617	1000	+	.	transcript_id "STRG.5430.1"; gene_id "STRG.5430"
chr1B	StringTie	exon	599068737	599069751	1000	+	.	transcript_id "STRG.5430.1"; gene_id "STRG.5430";
chr1B	StringTie	exon	599069928	599070617	1000	+	.	transcript_id "STRG.5430.1"; gene_id "STRG.5430";
chr1B	StringTie	transcript	599414351	599416484	1000	+	.	transcript_id "STRG.5432.1"; gene_id "STRG.5432"
chr1B	StringTie	exon	599414351	599415312	1000	+	.	transcript_id "STRG.5432.1"; gene_id "STRG.5432";
chr1B	StringTie	exon	599415458	599416484	1000	+	.	transcript_id "STRG.5432.1"; gene_id "STRG.5432";
chr1B	StringTie	transcript	599465826	599471377	1000	+	.	transcript_id "STRG.5434.1"; gene_id "STRG.5434"
chr1B	StringTie	exon	599465826	599466363	1000	+	.	transcript_id "STRG.5434.1"; gene_id "STRG.5434";
chr1B	StringTie	exon	599466469	599466525	1000	+	.	transcript_id "STRG.5434.1"; gene_id "STRG.5434";
chr1B	StringTie	exon	599467110	599467295	1000	+	.	transcript_id "STRG.5434.1"; gene_id "STRG.5434";
chr1B	StringTie	exon	599467391	599467475	1000	+	.	transcript_id "STRG.5434.1"; gene_id "STRG.5434";
chr1B	StringTie	exon	599468046	599468136	1000	+	.	transcript_id "STRG.5434.1"; gene_id "STRG.5434";
chr1B	StringTie	exon	599468223	599468387	1000	+	.	transcript_id "STRG.5434.1"; gene_id "STRG.5434";
chr1B	StringTie	exon	599468575	599468691	1000	+	.	transcript_id "STRG.5434.1"; gene_id "STRG.5434";
chr1B	StringTie	exon	599468764	599468839	1000	+	.	transcript_id "STRG.5434.1"; gene_id "STRG.5434";
chr1B	StringTie	exon	599469945	599470110	1000	+	.	transcript_id "STRG.5434.1"; gene_id "STRG.5434";
chr1B	StringTie	exon	599470201	599471377	1000	+	.	transcript_id "STRG.5434.1"; gene_id "STRG.5434";
chr1B	StringTie	transcript	599816341	599821186	1000	-	.	transcript_id "STRG.5433.1"; gene_id "STRG.5433"
chr1B	StringTie	exon	599816341	599818301	1000	-	.	transcript_id "STRG.5433.1"; gene_id "STRG.5433";
chr1B	StringTie	exon	599820125	599821186	1000	-	.	transcript_id "STRG.5433.1"; gene_id "STRG.5433";
chr1B	StringTie	transcript	599981879	599987749	1000	-	.	transcript_id "STRG.5435.1"; gene_id "STRG.5435"
chr1B	StringTie	exon	599981879	599984040	1000	-	.	transcript_id "STRG.5435.1"; gene_id "STRG.5435";
chr1B	StringTie	exon	599984600	599984992	1000	-	.	transcript_id "STRG.5435.1"; gene_id "STRG.5435";
chr1B	StringTie	exon	599985095	599985142	1000	-	.	transcript_id "STRG.5435.1"; gene_id "STRG.5435";
chr1B	StringTie	exon	599985339	599985527	1000	-	.	transcript_id "STRG.5435.1"; gene_id "STRG.5435";
chr1B	StringTie	exon	599985648	599985798	1000	-	.	transcript_id "STRG.5435.1"; gene_id "STRG.5435";
chr1B	StringTie	exon	599985940	599986168	1000	-	.	transcript_id "STRG.5435.1"; gene_id "STRG.5435";
chr1B	StringTie	exon	599986249	599986510	1000	-	.	transcript_id "STRG.5435.1"; gene_id "STRG.5435";
chr1B	StringTie	exon	599987067	599987196	1000	-	.	transcript_id "STRG.5435.1"; gene_id "STRG.5435";
chr1B	StringTie	exon	599987379	599987749	1000	-	.	transcript_id "STRG.5435.1"; gene_id "STRG.5435";
chr1B	StringTie	transcript	599991466	599995158	1000	+	.	transcript_id "STRG.5437.1"; gene_id "STRG.5437"
chr1B	StringTie	exon	599991466	599991804	1000	+	.	transcript_id "STRG.5437.1"; gene_id "STRG.5437";
chr1B	StringTie	exon	599991900	599992026	1000	+	.	transcript_id "STRG.5437.1"; gene_id "STRG.5437";
chr1B	StringTie	exon	599993243	599993328	1000	+	.	transcript_id "STRG.5437.1"; gene_id "STRG.5437";
chr1B	StringTie	exon	599993951	599994077	1000	+	.	transcript_id "STRG.5437.1"; gene_id "STRG.5437";
chr1B	StringTie	exon	599994487	599995158	1000	+	.	transcript_id "STRG.5437.1"; gene_id "STRG.5437";
chr1B	StringTie	transcript	599991466	599995158	1000	+	.	transcript_id "STRG.5437.2"; gene_id "STRG.5437"
chr1B	StringTie	exon	599991466	599991804	1000	+	.	transcript_id "STRG.5437.2"; gene_id "STRG.5437";
chr1B	StringTie	exon	599991900	599992026	1000	+	.	transcript_id "STRG.5437.2"; gene_id "STRG.5437";
chr1B	StringTie	exon	599993246	599993328	1000	+	.	transcript_id "STRG.5437.2"; gene_id "STRG.5437";
chr1B	StringTie	exon	599993951	599994077	1000	+	.	transcript_id "STRG.5437.2"; gene_id "STRG.5437";
chr1B	StringTie	exon	599994487	599995158	1000	+	.	transcript_id "STRG.5437.2"; gene_id "STRG.5437";
chr1B	StringTie	transcript	599991466	599995158	1000	+	.	transcript_id "STRG.5437.3"; gene_id "STRG.5437"
chr1B	StringTie	exon	599991466	599991804	1000	+	.	transcript_id "STRG.5437.3"; gene_id "STRG.5437";
chr1B	StringTie	exon	599991900	599992026	1000	+	.	transcript_id "STRG.5437.3"; gene_id "STRG.5437";
chr1B	StringTie	exon	599993215	599993328	1000	+	.	transcript_id "STRG.5437.3"; gene_id "STRG.5437";
chr1B	StringTie	exon	599993951	599994077	1000	+	.	transcript_id "STRG.5437.3"; gene_id "STRG.5437";
chr1B	StringTie	exon	599994487	599995158	1000	+	.	transcript_id "STRG.5437.3"; gene_id "STRG.5437";
chr1B	StringTie	transcript	600818372	600820527	1000	-	.	transcript_id "STRG.5436.1"; gene_id "STRG.5436"
chr1B	StringTie	exon	600818372	600819384	1000	-	.	transcript_id "STRG.5436.1"; gene_id "STRG.5436";
chr1B	StringTie	exon	600819758	600820527	1000	-	.	transcript_id "STRG.5436.1"; gene_id "STRG.5436";
chr1B	StringTie	transcript	600882800	600884456	1000	-	.	transcript_id "STRG.5438.1"; gene_id "STRG.5438"
chr1B	StringTie	exon	600882800	600883396	1000	-	.	transcript_id "STRG.5438.1"; gene_id "STRG.5438";
chr1B	StringTie	exon	600883582	600884456	1000	-	.	transcript_id "STRG.5438.1"; gene_id "STRG.5438";
chr1B	StringTie	transcript	600882800	600884456	1000	-	.	transcript_id "STRG.5438.2"; gene_id "STRG.5438"
chr1B	StringTie	exon	600882800	600883439	1000	-	.	transcript_id "STRG.5438.2"; gene_id "STRG.5438";
chr1B	StringTie	exon	600883582	600884456	1000	-	.	transcript_id "STRG.5438.2"; gene_id "STRG.5438";
chr1B	StringTie	transcript	600882800	600884456	1000	-	.	transcript_id "STRG.5438.3"; gene_id "STRG.5438"
chr1B	StringTie	exon	600882800	600883396	1000	-	.	transcript_id "STRG.5438.3"; gene_id "STRG.5438";
chr1B	StringTie	exon	600883582	600884183	1000	-	.	transcript_id "STRG.5438.3"; gene_id "STRG.5438";
chr1B	StringTie	exon	600884283	600884456	1000	-	.	transcript_id "STRG.5438.3"; gene_id "STRG.5438";
chr1B	StringTie	transcript	600882800	600884456	1000	-	.	transcript_id "STRG.5438.4"; gene_id "STRG.5438"
chr1B	StringTie	exon	600882800	600883439	1000	-	.	transcript_id "STRG.5438.4"; gene_id "STRG.5438";
chr1B	StringTie	exon	600883582	600884183	1000	-	.	transcript_id "STRG.5438.4"; gene_id "STRG.5438";
chr1B	StringTie	exon	600884283	600884456	1000	-	.	transcript_id "STRG.5438.4"; gene_id "STRG.5438";
chr1B	StringTie	transcript	601485549	601492005	1000	-	.	transcript_id "STRG.5439.1"; gene_id "STRG.5439"
chr1B	StringTie	exon	601485549	601489259	1000	-	.	transcript_id "STRG.5439.1"; gene_id "STRG.5439";
chr1B	StringTie	exon	601489846	601492005	1000	-	.	transcript_id "STRG.5439.1"; gene_id "STRG.5439";
chr1B	StringTie	transcript	601490188	601492005	1000	-	.	transcript_id "STRG.5439.2"; gene_id "STRG.5439"
chr1B	StringTie	exon	601490188	601492005	1000	-	.	transcript_id "STRG.5439.2"; gene_id "STRG.5439";
chr1B	StringTie	transcript	601684087	601685577	1000	-	.	transcript_id "STRG.5440.1"; gene_id "STRG.5440"
chr1B	StringTie	exon	601684087	601684529	1000	-	.	transcript_id "STRG.5440.1"; gene_id "STRG.5440";
chr1B	StringTie	exon	601684770	601685577	1000	-	.	transcript_id "STRG.5440.1"; gene_id "STRG.5440";
chr1B	StringTie	transcript	601684087	601685577	1000	-	.	transcript_id "STRG.5440.2"; gene_id "STRG.5440"
chr1B	StringTie	exon	601684087	601684577	1000	-	.	transcript_id "STRG.5440.2"; gene_id "STRG.5440";
chr1B	StringTie	exon	601684770	601685577	1000	-	.	transcript_id "STRG.5440.2"; gene_id "STRG.5440";
chr1B	StringTie	transcript	601688940	601695057	1000	+	.	transcript_id "STRG.5443.1"; gene_id "STRG.5443"
chr1B	StringTie	exon	601688940	601689367	1000	+	.	transcript_id "STRG.5443.1"; gene_id "STRG.5443";
chr1B	StringTie	exon	601689452	601689733	1000	+	.	transcript_id "STRG.5443.1"; gene_id "STRG.5443";
chr1B	StringTie	exon	601690948	601691446	1000	+	.	transcript_id "STRG.5443.1"; gene_id "STRG.5443";
chr1B	StringTie	exon	601691539	601695057	1000	+	.	transcript_id "STRG.5443.1"; gene_id "STRG.5443";
chr1B	StringTie	transcript	601692366	601694865	1000	-	.	transcript_id "STRG.5444.1"; gene_id "STRG.5444"
chr1B	StringTie	exon	601692366	601694865	1000	-	.	transcript_id "STRG.5444.1"; gene_id "STRG.5444";
chr1B	StringTie	transcript	601695219	601699981	1000	-	.	transcript_id "STRG.5445.1"; gene_id "STRG.5445"
chr1B	StringTie	exon	601695219	601695875	1000	-	.	transcript_id "STRG.5445.1"; gene_id "STRG.5445";
chr1B	StringTie	exon	601695968	601696228	1000	-	.	transcript_id "STRG.5445.1"; gene_id "STRG.5445";
chr1B	StringTie	exon	601696327	601696545	1000	-	.	transcript_id "STRG.5445.1"; gene_id "STRG.5445";
chr1B	StringTie	exon	601696631	601696858	1000	-	.	transcript_id "STRG.5445.1"; gene_id "STRG.5445";
chr1B	StringTie	exon	601697221	601697323	1000	-	.	transcript_id "STRG.5445.1"; gene_id "STRG.5445";
chr1B	StringTie	exon	601697607	601697719	1000	-	.	transcript_id "STRG.5445.1"; gene_id "STRG.5445";
chr1B	StringTie	exon	601698124	601698185	1000	-	.	transcript_id "STRG.5445.1"; gene_id "STRG.5445";
chr1B	StringTie	exon	601699016	601699129	1000	-	.	transcript_id "STRG.5445.1"; gene_id "STRG.5445";
chr1B	StringTie	exon	601699690	601699981	1000	-	.	transcript_id "STRG.5445.1"; gene_id "STRG.5445";
chr1B	StringTie	transcript	601704281	601708018	1000	-	.	transcript_id "STRG.5441.1"; gene_id "STRG.5441"
chr1B	StringTie	exon	601704281	601706385	1000	-	.	transcript_id "STRG.5441.1"; gene_id "STRG.5441";
chr1B	StringTie	exon	601706461	601706525	1000	-	.	transcript_id "STRG.5441.1"; gene_id "STRG.5441";
chr1B	StringTie	exon	601707673	601708018	1000	-	.	transcript_id "STRG.5441.1"; gene_id "STRG.5441";
chr1B	StringTie	transcript	601704281	601708018	1000	-	.	transcript_id "STRG.5441.2"; gene_id "STRG.5441"
chr1B	StringTie	exon	601704281	601704766	1000	-	.	transcript_id "STRG.5441.2"; gene_id "STRG.5441";
chr1B	StringTie	exon	601706288	601706385	1000	-	.	transcript_id "STRG.5441.2"; gene_id "STRG.5441";
chr1B	StringTie	exon	601707673	601708018	1000	-	.	transcript_id "STRG.5441.2"; gene_id "STRG.5441";
chr1B	StringTie	transcript	601704281	601708018	1000	-	.	transcript_id "STRG.5441.3"; gene_id "STRG.5441"
chr1B	StringTie	exon	601704281	601706385	1000	-	.	transcript_id "STRG.5441.3"; gene_id "STRG.5441";
chr1B	StringTie	exon	601707673	601708018	1000	-	.	transcript_id "STRG.5441.3"; gene_id "STRG.5441";
chr1B	StringTie	transcript	601704281	601708018	1000	-	.	transcript_id "STRG.5441.4"; gene_id "STRG.5441"
chr1B	StringTie	exon	601704281	601704766	1000	-	.	transcript_id "STRG.5441.4"; gene_id "STRG.5441";
chr1B	StringTie	exon	601706288	601706385	1000	-	.	transcript_id "STRG.5441.4"; gene_id "STRG.5441";
chr1B	StringTie	exon	601706461	601706525	1000	-	.	transcript_id "STRG.5441.4"; gene_id "STRG.5441";
chr1B	StringTie	exon	601707673	601708018	1000	-	.	transcript_id "STRG.5441.4"; gene_id "STRG.5441";
chr1B	StringTie	transcript	601704281	601708018	1000	-	.	transcript_id "STRG.5441.5"; gene_id "STRG.5441"
chr1B	StringTie	exon	601704281	601704766	1000	-	.	transcript_id "STRG.5441.5"; gene_id "STRG.5441";
chr1B	StringTie	exon	601706288	601708018	1000	-	.	transcript_id "STRG.5441.5"; gene_id "STRG.5441";
chr1B	StringTie	transcript	601704281	601708018	1000	-	.	transcript_id "STRG.5441.6"; gene_id "STRG.5441"
chr1B	StringTie	exon	601704281	601706525	1000	-	.	transcript_id "STRG.5441.6"; gene_id "STRG.5441";
chr1B	StringTie	exon	601707673	601708018	1000	-	.	transcript_id "STRG.5441.6"; gene_id "STRG.5441";
chr1B	StringTie	transcript	601876927	601879583	1000	+	.	transcript_id "STRG.5442.1"; gene_id "STRG.5442"
chr1B	StringTie	exon	601876927	601877052	1000	+	.	transcript_id "STRG.5442.1"; gene_id "STRG.5442";
chr1B	StringTie	exon	601877844	601877967	1000	+	.	transcript_id "STRG.5442.1"; gene_id "STRG.5442";
chr1B	StringTie	exon	601878263	601878684	1000	+	.	transcript_id "STRG.5442.1"; gene_id "STRG.5442";
chr1B	StringTie	exon	601878776	601879002	1000	+	.	transcript_id "STRG.5442.1"; gene_id "STRG.5442";
chr1B	StringTie	exon	601879312	601879583	1000	+	.	transcript_id "STRG.5442.1"; gene_id "STRG.5442";
chr1B	StringTie	transcript	602062075	602063495	1000	+	.	transcript_id "STRG.5446.7"; gene_id "STRG.5446"
chr1B	StringTie	exon	602062075	602062645	1000	+	.	transcript_id "STRG.5446.7"; gene_id "STRG.5446";
chr1B	StringTie	exon	602063119	602063495	1000	+	.	transcript_id "STRG.5446.7"; gene_id "STRG.5446";
chr1B	StringTie	transcript	602062075	602064205	1000	+	.	transcript_id "STRG.5446.2"; gene_id "STRG.5446"
chr1B	StringTie	exon	602062075	602062732	1000	+	.	transcript_id "STRG.5446.2"; gene_id "STRG.5446";
chr1B	StringTie	exon	602063119	602063279	1000	+	.	transcript_id "STRG.5446.2"; gene_id "STRG.5446";
chr1B	StringTie	exon	602063387	602064205	1000	+	.	transcript_id "STRG.5446.2"; gene_id "STRG.5446";
chr1B	StringTie	transcript	602062075	602064205	1000	+	.	transcript_id "STRG.5446.3"; gene_id "STRG.5446"
chr1B	StringTie	exon	602062075	602062732	1000	+	.	transcript_id "STRG.5446.3"; gene_id "STRG.5446";
chr1B	StringTie	exon	602063119	602064205	1000	+	.	transcript_id "STRG.5446.3"; gene_id "STRG.5446";
chr1B	StringTie	transcript	602062075	602064205	1000	+	.	transcript_id "STRG.5446.4"; gene_id "STRG.5446"
chr1B	StringTie	exon	602062075	602062645	1000	+	.	transcript_id "STRG.5446.4"; gene_id "STRG.5446";
chr1B	StringTie	exon	602063119	602063279	1000	+	.	transcript_id "STRG.5446.4"; gene_id "STRG.5446";
chr1B	StringTie	exon	602063387	602064205	1000	+	.	transcript_id "STRG.5446.4"; gene_id "STRG.5446";
chr1B	StringTie	transcript	602062075	602064205	1000	+	.	transcript_id "STRG.5446.5"; gene_id "STRG.5446"
chr1B	StringTie	exon	602062075	602063279	1000	+	.	transcript_id "STRG.5446.5"; gene_id "STRG.5446";
chr1B	StringTie	exon	602063387	602064205	1000	+	.	transcript_id "STRG.5446.5"; gene_id "STRG.5446";
chr1B	StringTie	transcript	602062075	602070118	1000	+	.	transcript_id "STRG.5446.1"; gene_id "STRG.5446"
chr1B	StringTie	exon	602062075	602062732	1000	+	.	transcript_id "STRG.5446.1"; gene_id "STRG.5446";
chr1B	StringTie	exon	602063119	602063279	1000	+	.	transcript_id "STRG.5446.1"; gene_id "STRG.5446";
chr1B	StringTie	exon	602063387	602063495	1000	+	.	transcript_id "STRG.5446.1"; gene_id "STRG.5446";
chr1B	StringTie	exon	602069660	602070118	1000	+	.	transcript_id "STRG.5446.1"; gene_id "STRG.5446";
chr1B	StringTie	transcript	602062075	602077395	1000	+	.	transcript_id "STRG.5446.6"; gene_id "STRG.5446"
chr1B	StringTie	exon	602062075	602062732	1000	+	.	transcript_id "STRG.5446.6"; gene_id "STRG.5446";
chr1B	StringTie	exon	602063119	602063279	1000	+	.	transcript_id "STRG.5446.6"; gene_id "STRG.5446";
chr1B	StringTie	exon	602063387	602063495	1000	+	.	transcript_id "STRG.5446.6"; gene_id "STRG.5446";
chr1B	StringTie	exon	602064569	602064619	1000	+	.	transcript_id "STRG.5446.6"; gene_id "STRG.5446";
chr1B	StringTie	exon	602077059	602077395	1000	+	.	transcript_id "STRG.5446.6"; gene_id "STRG.5446";
chr1B	StringTie	transcript	602555230	602558640	1000	+	.	transcript_id "STRG.5448.1"; gene_id "STRG.5448"
chr1B	StringTie	exon	602555230	602555487	1000	+	.	transcript_id "STRG.5448.1"; gene_id "STRG.5448";
chr1B	StringTie	exon	602555588	602555614	1000	+	.	transcript_id "STRG.5448.1"; gene_id "STRG.5448";
chr1B	StringTie	exon	602555747	602555846	1000	+	.	transcript_id "STRG.5448.1"; gene_id "STRG.5448";
chr1B	StringTie	exon	602557388	602557534	1000	+	.	transcript_id "STRG.5448.1"; gene_id "STRG.5448";
chr1B	StringTie	exon	602557611	602557691	1000	+	.	transcript_id "STRG.5448.1"; gene_id "STRG.5448";
chr1B	StringTie	exon	602557786	602557931	1000	+	.	transcript_id "STRG.5448.1"; gene_id "STRG.5448";
chr1B	StringTie	exon	602558191	602558640	1000	+	.	transcript_id "STRG.5448.1"; gene_id "STRG.5448";
chr1B	StringTie	transcript	603114520	603119884	1000	+	.	transcript_id "STRG.5447.1"; gene_id "STRG.5447"
chr1B	StringTie	exon	603114520	603116704	1000	+	.	transcript_id "STRG.5447.1"; gene_id "STRG.5447";
chr1B	StringTie	exon	603117544	603117817	1000	+	.	transcript_id "STRG.5447.1"; gene_id "STRG.5447";
chr1B	StringTie	exon	603118929	603119884	1000	+	.	transcript_id "STRG.5447.1"; gene_id "STRG.5447";
chr1B	StringTie	transcript	603121053	603125521	1000	-	.	transcript_id "STRG.5449.1"; gene_id "STRG.5449"
chr1B	StringTie	exon	603121053	603121490	1000	-	.	transcript_id "STRG.5449.1"; gene_id "STRG.5449";
chr1B	StringTie	exon	603121602	603121694	1000	-	.	transcript_id "STRG.5449.1"; gene_id "STRG.5449";
chr1B	StringTie	exon	603122089	603122177	1000	-	.	transcript_id "STRG.5449.1"; gene_id "STRG.5449";
chr1B	StringTie	exon	603122443	603122505	1000	-	.	transcript_id "STRG.5449.1"; gene_id "STRG.5449";
chr1B	StringTie	exon	603122720	603122809	1000	-	.	transcript_id "STRG.5449.1"; gene_id "STRG.5449";
chr1B	StringTie	exon	603123095	603123155	1000	-	.	transcript_id "STRG.5449.1"; gene_id "STRG.5449";
chr1B	StringTie	exon	603123726	603123820	1000	-	.	transcript_id "STRG.5449.1"; gene_id "STRG.5449";
chr1B	StringTie	exon	603124131	603124220	1000	-	.	transcript_id "STRG.5449.1"; gene_id "STRG.5449";
chr1B	StringTie	exon	603124407	603124493	1000	-	.	transcript_id "STRG.5449.1"; gene_id "STRG.5449";
chr1B	StringTie	exon	603125129	603125521	1000	-	.	transcript_id "STRG.5449.1"; gene_id "STRG.5449";
chr1B	StringTie	transcript	603219919	603220782	1000	-	.	transcript_id "STRG.5450.1"; gene_id "STRG.5450"
chr1B	StringTie	exon	603219919	603220472	1000	-	.	transcript_id "STRG.5450.1"; gene_id "STRG.5450";
chr1B	StringTie	exon	603220561	603220782	1000	-	.	transcript_id "STRG.5450.1"; gene_id "STRG.5450";
chr1B	StringTie	transcript	603324509	603325669	1000	+	.	transcript_id "STRG.5451.1"; gene_id "STRG.5451"
chr1B	StringTie	exon	603324509	603324932	1000	+	.	transcript_id "STRG.5451.1"; gene_id "STRG.5451";
chr1B	StringTie	exon	603325078	603325132	1000	+	.	transcript_id "STRG.5451.1"; gene_id "STRG.5451";
chr1B	StringTie	exon	603325223	603325669	1000	+	.	transcript_id "STRG.5451.1"; gene_id "STRG.5451";
chr1B	StringTie	transcript	603601553	603610228	1000	-	.	transcript_id "STRG.5452.1"; gene_id "STRG.5452"
chr1B	StringTie	exon	603601553	603602479	1000	-	.	transcript_id "STRG.5452.1"; gene_id "STRG.5452";
chr1B	StringTie	exon	603602567	603602656	1000	-	.	transcript_id "STRG.5452.1"; gene_id "STRG.5452";
chr1B	StringTie	exon	603602755	603603003	1000	-	.	transcript_id "STRG.5452.1"; gene_id "STRG.5452";
chr1B	StringTie	exon	603603704	603604792	1000	-	.	transcript_id "STRG.5452.1"; gene_id "STRG.5452";
chr1B	StringTie	exon	603604862	603604951	1000	-	.	transcript_id "STRG.5452.1"; gene_id "STRG.5452";
chr1B	StringTie	exon	603605083	603605331	1000	-	.	transcript_id "STRG.5452.1"; gene_id "STRG.5452";
chr1B	StringTie	exon	603605770	603606336	1000	-	.	transcript_id "STRG.5452.1"; gene_id "STRG.5452";
chr1B	StringTie	exon	603606426	603606538	1000	-	.	transcript_id "STRG.5452.1"; gene_id "STRG.5452";
chr1B	StringTie	exon	603606625	603606748	1000	-	.	transcript_id "STRG.5452.1"; gene_id "STRG.5452";
chr1B	StringTie	exon	603606833	603606998	1000	-	.	transcript_id "STRG.5452.1"; gene_id "STRG.5452";
chr1B	StringTie	exon	603608467	603609096	1000	-	.	transcript_id "STRG.5452.1"; gene_id "STRG.5452";
chr1B	StringTie	exon	603610077	603610228	1000	-	.	transcript_id "STRG.5452.1"; gene_id "STRG.5452";
chr1B	StringTie	transcript	604002132	604008026	1000	-	.	transcript_id "STRG.5457.1"; gene_id "STRG.5457"
chr1B	StringTie	exon	604002132	604002972	1000	-	.	transcript_id "STRG.5457.1"; gene_id "STRG.5457";
chr1B	StringTie	exon	604003068	604003166	1000	-	.	transcript_id "STRG.5457.1"; gene_id "STRG.5457";
chr1B	StringTie	exon	604003262	604003392	1000	-	.	transcript_id "STRG.5457.1"; gene_id "STRG.5457";
chr1B	StringTie	exon	604003481	604003568	1000	-	.	transcript_id "STRG.5457.1"; gene_id "STRG.5457";
chr1B	StringTie	exon	604003645	604003767	1000	-	.	transcript_id "STRG.5457.1"; gene_id "STRG.5457";
chr1B	StringTie	exon	604003856	604004035	1000	-	.	transcript_id "STRG.5457.1"; gene_id "STRG.5457";
chr1B	StringTie	exon	604004318	604004435	1000	-	.	transcript_id "STRG.5457.1"; gene_id "STRG.5457";
chr1B	StringTie	exon	604004571	604004758	1000	-	.	transcript_id "STRG.5457.1"; gene_id "STRG.5457";
chr1B	StringTie	exon	604004901	604005001	1000	-	.	transcript_id "STRG.5457.1"; gene_id "STRG.5457";
chr1B	StringTie	exon	604005116	604005164	1000	-	.	transcript_id "STRG.5457.1"; gene_id "STRG.5457";
chr1B	StringTie	exon	604005280	604005368	1000	-	.	transcript_id "STRG.5457.1"; gene_id "STRG.5457";
chr1B	StringTie	exon	604005555	604005705	1000	-	.	transcript_id "STRG.5457.1"; gene_id "STRG.5457";
chr1B	StringTie	exon	604006003	604006104	1000	-	.	transcript_id "STRG.5457.1"; gene_id "STRG.5457";
chr1B	StringTie	exon	604006327	604006441	1000	-	.	transcript_id "STRG.5457.1"; gene_id "STRG.5457";
chr1B	StringTie	exon	604006520	604006908	1000	-	.	transcript_id "STRG.5457.1"; gene_id "STRG.5457";
chr1B	StringTie	exon	604007045	604007142	1000	-	.	transcript_id "STRG.5457.1"; gene_id "STRG.5457";
chr1B	StringTie	exon	604007238	604008026	1000	-	.	transcript_id "STRG.5457.1"; gene_id "STRG.5457";
chr1B	StringTie	transcript	604002132	604008905	1000	-	.	transcript_id "STRG.5457.2"; gene_id "STRG.5457"
chr1B	StringTie	exon	604002132	604002972	1000	-	.	transcript_id "STRG.5457.2"; gene_id "STRG.5457";
chr1B	StringTie	exon	604003068	604003166	1000	-	.	transcript_id "STRG.5457.2"; gene_id "STRG.5457";
chr1B	StringTie	exon	604003262	604003392	1000	-	.	transcript_id "STRG.5457.2"; gene_id "STRG.5457";
chr1B	StringTie	exon	604003481	604003568	1000	-	.	transcript_id "STRG.5457.2"; gene_id "STRG.5457";
chr1B	StringTie	exon	604003645	604003767	1000	-	.	transcript_id "STRG.5457.2"; gene_id "STRG.5457";
chr1B	StringTie	exon	604003856	604004035	1000	-	.	transcript_id "STRG.5457.2"; gene_id "STRG.5457";
chr1B	StringTie	exon	604004318	604004435	1000	-	.	transcript_id "STRG.5457.2"; gene_id "STRG.5457";
chr1B	StringTie	exon	604004571	604004758	1000	-	.	transcript_id "STRG.5457.2"; gene_id "STRG.5457";
chr1B	StringTie	exon	604004901	604005001	1000	-	.	transcript_id "STRG.5457.2"; gene_id "STRG.5457";
chr1B	StringTie	exon	604005116	604005164	1000	-	.	transcript_id "STRG.5457.2"; gene_id "STRG.5457";
chr1B	StringTie	exon	604005280	604005368	1000	-	.	transcript_id "STRG.5457.2"; gene_id "STRG.5457";
chr1B	StringTie	exon	604005555	604005705	1000	-	.	transcript_id "STRG.5457.2"; gene_id "STRG.5457";
chr1B	StringTie	exon	604006003	604006104	1000	-	.	transcript_id "STRG.5457.2"; gene_id "STRG.5457";
chr1B	StringTie	exon	604006327	604006441	1000	-	.	transcript_id "STRG.5457.2"; gene_id "STRG.5457";
chr1B	StringTie	exon	604006520	604006908	1000	-	.	transcript_id "STRG.5457.2"; gene_id "STRG.5457";
chr1B	StringTie	exon	604007045	604007142	1000	-	.	transcript_id "STRG.5457.2"; gene_id "STRG.5457";
chr1B	StringTie	exon	604007238	604007776	1000	-	.	transcript_id "STRG.5457.2"; gene_id "STRG.5457";
chr1B	StringTie	exon	604008595	604008659	1000	-	.	transcript_id "STRG.5457.2"; gene_id "STRG.5457";
chr1B	StringTie	exon	604008768	604008905	1000	-	.	transcript_id "STRG.5457.2"; gene_id "STRG.5457";
chr1B	StringTie	transcript	604002132	604008905	1000	-	.	transcript_id "STRG.5457.3"; gene_id "STRG.5457"
chr1B	StringTie	exon	604002132	604002972	1000	-	.	transcript_id "STRG.5457.3"; gene_id "STRG.5457";
chr1B	StringTie	exon	604003068	604003166	1000	-	.	transcript_id "STRG.5457.3"; gene_id "STRG.5457";
chr1B	StringTie	exon	604003262	604003392	1000	-	.	transcript_id "STRG.5457.3"; gene_id "STRG.5457";
chr1B	StringTie	exon	604003481	604003568	1000	-	.	transcript_id "STRG.5457.3"; gene_id "STRG.5457";
chr1B	StringTie	exon	604003645	604003767	1000	-	.	transcript_id "STRG.5457.3"; gene_id "STRG.5457";
chr1B	StringTie	exon	604003856	604004035	1000	-	.	transcript_id "STRG.5457.3"; gene_id "STRG.5457";
chr1B	StringTie	exon	604004318	604004435	1000	-	.	transcript_id "STRG.5457.3"; gene_id "STRG.5457";
chr1B	StringTie	exon	604004571	604004758	1000	-	.	transcript_id "STRG.5457.3"; gene_id "STRG.5457";
chr1B	StringTie	exon	604004901	604005001	1000	-	.	transcript_id "STRG.5457.3"; gene_id "STRG.5457";
chr1B	StringTie	exon	604005116	604005164	1000	-	.	transcript_id "STRG.5457.3"; gene_id "STRG.5457";
chr1B	StringTie	exon	604005280	604005368	1000	-	.	transcript_id "STRG.5457.3"; gene_id "STRG.5457";
chr1B	StringTie	exon	604005555	604005705	1000	-	.	transcript_id "STRG.5457.3"; gene_id "STRG.5457";
chr1B	StringTie	exon	604006003	604006104	1000	-	.	transcript_id "STRG.5457.3"; gene_id "STRG.5457";
chr1B	StringTie	exon	604006327	604006441	1000	-	.	transcript_id "STRG.5457.3"; gene_id "STRG.5457";
chr1B	StringTie	exon	604006520	604006908	1000	-	.	transcript_id "STRG.5457.3"; gene_id "STRG.5457";
chr1B	StringTie	exon	604007045	604007142	1000	-	.	transcript_id "STRG.5457.3"; gene_id "STRG.5457";
chr1B	StringTie	exon	604007238	604008048	1000	-	.	transcript_id "STRG.5457.3"; gene_id "STRG.5457";
chr1B	StringTie	exon	604008595	604008659	1000	-	.	transcript_id "STRG.5457.3"; gene_id "STRG.5457";
chr1B	StringTie	exon	604008768	604008905	1000	-	.	transcript_id "STRG.5457.3"; gene_id "STRG.5457";
chr1B	StringTie	transcript	604590083	604594744	1000	+	.	transcript_id "STRG.5453.1"; gene_id "STRG.5453"
chr1B	StringTie	exon	604590083	604593590	1000	+	.	transcript_id "STRG.5453.1"; gene_id "STRG.5453";
chr1B	StringTie	exon	604594394	604594744	1000	+	.	transcript_id "STRG.5453.1"; gene_id "STRG.5453";
chr1B	StringTie	transcript	604595725	604615641	1000	+	.	transcript_id "STRG.5456.1"; gene_id "STRG.5456"
chr1B	StringTie	exon	604595725	604595907	1000	+	.	transcript_id "STRG.5456.1"; gene_id "STRG.5456";
chr1B	StringTie	exon	604596026	604596214	1000	+	.	transcript_id "STRG.5456.1"; gene_id "STRG.5456";
chr1B	StringTie	exon	604611011	604614527	1000	+	.	transcript_id "STRG.5456.1"; gene_id "STRG.5456";
chr1B	StringTie	exon	604615326	604615641	1000	+	.	transcript_id "STRG.5456.1"; gene_id "STRG.5456";
chr1B	StringTie	transcript	604616109	604617425	1000	+	.	transcript_id "STRG.5454.1"; gene_id "STRG.5454"
chr1B	StringTie	exon	604616109	604616368	1000	+	.	transcript_id "STRG.5454.1"; gene_id "STRG.5454";
chr1B	StringTie	exon	604616458	604616620	1000	+	.	transcript_id "STRG.5454.1"; gene_id "STRG.5454";
chr1B	StringTie	exon	604617114	604617425	1000	+	.	transcript_id "STRG.5454.1"; gene_id "STRG.5454";
chr1B	StringTie	transcript	604765977	604767786	1000	-	.	transcript_id "STRG.5455.1"; gene_id "STRG.5455"
chr1B	StringTie	exon	604765977	604767487	1000	-	.	transcript_id "STRG.5455.1"; gene_id "STRG.5455";
chr1B	StringTie	exon	604767561	604767786	1000	-	.	transcript_id "STRG.5455.1"; gene_id "STRG.5455";
chr1B	StringTie	transcript	604803180	604807592	1000	+	.	transcript_id "STRG.5458.1"; gene_id "STRG.5458"
chr1B	StringTie	exon	604803180	604804256	1000	+	.	transcript_id "STRG.5458.1"; gene_id "STRG.5458";
chr1B	StringTie	exon	604804357	604805652	1000	+	.	transcript_id "STRG.5458.1"; gene_id "STRG.5458";
chr1B	StringTie	exon	604806411	604806866	1000	+	.	transcript_id "STRG.5458.1"; gene_id "STRG.5458";
chr1B	StringTie	exon	604807000	604807592	1000	+	.	transcript_id "STRG.5458.1"; gene_id "STRG.5458";
chr1B	StringTie	transcript	604803527	604807592	1000	+	.	transcript_id "STRG.5458.2"; gene_id "STRG.5458"
chr1B	StringTie	exon	604803527	604803678	1000	+	.	transcript_id "STRG.5458.2"; gene_id "STRG.5458";
chr1B	StringTie	exon	604804357	604805652	1000	+	.	transcript_id "STRG.5458.2"; gene_id "STRG.5458";
chr1B	StringTie	exon	604806411	604806866	1000	+	.	transcript_id "STRG.5458.2"; gene_id "STRG.5458";
chr1B	StringTie	exon	604807000	604807592	1000	+	.	transcript_id "STRG.5458.2"; gene_id "STRG.5458";
chr1B	StringTie	transcript	604810327	604812242	1000	-	.	transcript_id "STRG.5459.1"; gene_id "STRG.5459"
chr1B	StringTie	exon	604810327	604811831	1000	-	.	transcript_id "STRG.5459.1"; gene_id "STRG.5459";
chr1B	StringTie	exon	604811951	604812242	1000	-	.	transcript_id "STRG.5459.1"; gene_id "STRG.5459";
chr1B	StringTie	transcript	604827332	604832595	1000	-	.	transcript_id "STRG.5460.1"; gene_id "STRG.5460"
chr1B	StringTie	exon	604827332	604827774	1000	-	.	transcript_id "STRG.5460.1"; gene_id "STRG.5460";
chr1B	StringTie	exon	604828200	604828399	1000	-	.	transcript_id "STRG.5460.1"; gene_id "STRG.5460";
chr1B	StringTie	exon	604828477	604828664	1000	-	.	transcript_id "STRG.5460.1"; gene_id "STRG.5460";
chr1B	StringTie	exon	604828870	604828973	1000	-	.	transcript_id "STRG.5460.1"; gene_id "STRG.5460";
chr1B	StringTie	exon	604829352	604829547	1000	-	.	transcript_id "STRG.5460.1"; gene_id "STRG.5460";
chr1B	StringTie	exon	604829641	604829750	1000	-	.	transcript_id "STRG.5460.1"; gene_id "STRG.5460";
chr1B	StringTie	exon	604829842	604830055	1000	-	.	transcript_id "STRG.5460.1"; gene_id "STRG.5460";
chr1B	StringTie	exon	604830131	604830394	1000	-	.	transcript_id "STRG.5460.1"; gene_id "STRG.5460";
chr1B	StringTie	exon	604831791	604832595	1000	-	.	transcript_id "STRG.5460.1"; gene_id "STRG.5460";
chr1B	StringTie	transcript	604978461	604985819	1000	-	.	transcript_id "STRG.5462.1"; gene_id "STRG.5462"
chr1B	StringTie	exon	604978461	604979090	1000	-	.	transcript_id "STRG.5462.1"; gene_id "STRG.5462";
chr1B	StringTie	exon	604979180	604979245	1000	-	.	transcript_id "STRG.5462.1"; gene_id "STRG.5462";
chr1B	StringTie	exon	604979544	604979666	1000	-	.	transcript_id "STRG.5462.1"; gene_id "STRG.5462";
chr1B	StringTie	exon	604979786	604979873	1000	-	.	transcript_id "STRG.5462.1"; gene_id "STRG.5462";
chr1B	StringTie	exon	604979965	604980023	1000	-	.	transcript_id "STRG.5462.1"; gene_id "STRG.5462";
chr1B	StringTie	exon	604980189	604980248	1000	-	.	transcript_id "STRG.5462.1"; gene_id "STRG.5462";
chr1B	StringTie	exon	604980332	604980392	1000	-	.	transcript_id "STRG.5462.1"; gene_id "STRG.5462";
chr1B	StringTie	exon	604980467	604980598	1000	-	.	transcript_id "STRG.5462.1"; gene_id "STRG.5462";
chr1B	StringTie	exon	604981059	604981269	1000	-	.	transcript_id "STRG.5462.1"; gene_id "STRG.5462";
chr1B	StringTie	exon	604981593	604981726	1000	-	.	transcript_id "STRG.5462.1"; gene_id "STRG.5462";
chr1B	StringTie	exon	604982108	604982190	1000	-	.	transcript_id "STRG.5462.1"; gene_id "STRG.5462";
chr1B	StringTie	exon	604982278	604982343	1000	-	.	transcript_id "STRG.5462.1"; gene_id "STRG.5462";
chr1B	StringTie	exon	604982818	604982873	1000	-	.	transcript_id "STRG.5462.1"; gene_id "STRG.5462";
chr1B	StringTie	exon	604982963	604983062	1000	-	.	transcript_id "STRG.5462.1"; gene_id "STRG.5462";
chr1B	StringTie	exon	604983478	604983586	1000	-	.	transcript_id "STRG.5462.1"; gene_id "STRG.5462";
chr1B	StringTie	exon	604983663	604983817	1000	-	.	transcript_id "STRG.5462.1"; gene_id "STRG.5462";
chr1B	StringTie	exon	604983933	604984103	1000	-	.	transcript_id "STRG.5462.1"; gene_id "STRG.5462";
chr1B	StringTie	exon	604984296	604984346	1000	-	.	transcript_id "STRG.5462.1"; gene_id "STRG.5462";
chr1B	StringTie	exon	604984431	604984515	1000	-	.	transcript_id "STRG.5462.1"; gene_id "STRG.5462";
chr1B	StringTie	exon	604984607	604984702	1000	-	.	transcript_id "STRG.5462.1"; gene_id "STRG.5462";
chr1B	StringTie	exon	604985450	604985819	1000	-	.	transcript_id "STRG.5462.1"; gene_id "STRG.5462";
chr1B	StringTie	transcript	605039526	605044489	1000	-	.	transcript_id "STRG.5463.1"; gene_id "STRG.5463"
chr1B	StringTie	exon	605039526	605040060	1000	-	.	transcript_id "STRG.5463.1"; gene_id "STRG.5463";
chr1B	StringTie	exon	605040172	605040363	1000	-	.	transcript_id "STRG.5463.1"; gene_id "STRG.5463";
chr1B	StringTie	exon	605040449	605040676	1000	-	.	transcript_id "STRG.5463.1"; gene_id "STRG.5463";
chr1B	StringTie	exon	605040767	605041111	1000	-	.	transcript_id "STRG.5463.1"; gene_id "STRG.5463";
chr1B	StringTie	exon	605041516	605041887	1000	-	.	transcript_id "STRG.5463.1"; gene_id "STRG.5463";
chr1B	StringTie	exon	605042068	605042160	1000	-	.	transcript_id "STRG.5463.1"; gene_id "STRG.5463";
chr1B	StringTie	exon	605042253	605042504	1000	-	.	transcript_id "STRG.5463.1"; gene_id "STRG.5463";
chr1B	StringTie	exon	605043171	605044489	1000	-	.	transcript_id "STRG.5463.1"; gene_id "STRG.5463";
chr1B	StringTie	transcript	605099507	605102906	1000	-	.	transcript_id "STRG.5461.1"; gene_id "STRG.5461"
chr1B	StringTie	exon	605099507	605100028	1000	-	.	transcript_id "STRG.5461.1"; gene_id "STRG.5461";
chr1B	StringTie	exon	605100113	605100310	1000	-	.	transcript_id "STRG.5461.1"; gene_id "STRG.5461";
chr1B	StringTie	exon	605100410	605100689	1000	-	.	transcript_id "STRG.5461.1"; gene_id "STRG.5461";
chr1B	StringTie	exon	605100813	605102906	1000	-	.	transcript_id "STRG.5461.1"; gene_id "STRG.5461";
chr1B	StringTie	transcript	605285569	605289214	1000	+	.	transcript_id "STRG.5464.1"; gene_id "STRG.5464"
chr1B	StringTie	exon	605285569	605285890	1000	+	.	transcript_id "STRG.5464.1"; gene_id "STRG.5464";
chr1B	StringTie	exon	605285980	605286095	1000	+	.	transcript_id "STRG.5464.1"; gene_id "STRG.5464";
chr1B	StringTie	exon	605286446	605286507	1000	+	.	transcript_id "STRG.5464.1"; gene_id "STRG.5464";
chr1B	StringTie	exon	605286982	605287138	1000	+	.	transcript_id "STRG.5464.1"; gene_id "STRG.5464";
chr1B	StringTie	exon	605287504	605287784	1000	+	.	transcript_id "STRG.5464.1"; gene_id "STRG.5464";
chr1B	StringTie	exon	605288059	605288179	1000	+	.	transcript_id "STRG.5464.1"; gene_id "STRG.5464";
chr1B	StringTie	exon	605288681	605289214	1000	+	.	transcript_id "STRG.5464.1"; gene_id "STRG.5464";
chr1B	StringTie	transcript	605289257	605296935	1000	-	.	transcript_id "STRG.5465.1"; gene_id "STRG.5465"
chr1B	StringTie	exon	605289257	605290738	1000	-	.	transcript_id "STRG.5465.1"; gene_id "STRG.5465";
chr1B	StringTie	exon	605292220	605292363	1000	-	.	transcript_id "STRG.5465.1"; gene_id "STRG.5465";
chr1B	StringTie	exon	605295916	605296935	1000	-	.	transcript_id "STRG.5465.1"; gene_id "STRG.5465";
chr1B	StringTie	transcript	605332613	605341026	1000	-	.	transcript_id "STRG.5471.1"; gene_id "STRG.5471"
chr1B	StringTie	exon	605332613	605332978	1000	-	.	transcript_id "STRG.5471.1"; gene_id "STRG.5471";
chr1B	StringTie	exon	605333067	605333156	1000	-	.	transcript_id "STRG.5471.1"; gene_id "STRG.5471";
chr1B	StringTie	exon	605333246	605333333	1000	-	.	transcript_id "STRG.5471.1"; gene_id "STRG.5471";
chr1B	StringTie	exon	605333411	605333490	1000	-	.	transcript_id "STRG.5471.1"; gene_id "STRG.5471";
chr1B	StringTie	exon	605335693	605335790	1000	-	.	transcript_id "STRG.5471.1"; gene_id "STRG.5471";
chr1B	StringTie	exon	605335880	605336066	1000	-	.	transcript_id "STRG.5471.1"; gene_id "STRG.5471";
chr1B	StringTie	exon	605336139	605336282	1000	-	.	transcript_id "STRG.5471.1"; gene_id "STRG.5471";
chr1B	StringTie	exon	605336362	605336610	1000	-	.	transcript_id "STRG.5471.1"; gene_id "STRG.5471";
chr1B	StringTie	exon	605336710	605336841	1000	-	.	transcript_id "STRG.5471.1"; gene_id "STRG.5471";
chr1B	StringTie	exon	605336929	605337009	1000	-	.	transcript_id "STRG.5471.1"; gene_id "STRG.5471";
chr1B	StringTie	exon	605337090	605337210	1000	-	.	transcript_id "STRG.5471.1"; gene_id "STRG.5471";
chr1B	StringTie	exon	605337523	605337618	1000	-	.	transcript_id "STRG.5471.1"; gene_id "STRG.5471";
chr1B	StringTie	exon	605337755	605337858	1000	-	.	transcript_id "STRG.5471.1"; gene_id "STRG.5471";
chr1B	StringTie	exon	605338621	605338707	1000	-	.	transcript_id "STRG.5471.1"; gene_id "STRG.5471";
chr1B	StringTie	exon	605338846	605338959	1000	-	.	transcript_id "STRG.5471.1"; gene_id "STRG.5471";
chr1B	StringTie	exon	605339027	605339086	1000	-	.	transcript_id "STRG.5471.1"; gene_id "STRG.5471";
chr1B	StringTie	exon	605339169	605339264	1000	-	.	transcript_id "STRG.5471.1"; gene_id "STRG.5471";
chr1B	StringTie	exon	605339787	605339837	1000	-	.	transcript_id "STRG.5471.1"; gene_id "STRG.5471";
chr1B	StringTie	exon	605339920	605340025	1000	-	.	transcript_id "STRG.5471.1"; gene_id "STRG.5471";
chr1B	StringTie	exon	605340099	605340170	1000	-	.	transcript_id "STRG.5471.1"; gene_id "STRG.5471";
chr1B	StringTie	exon	605340280	605340335	1000	-	.	transcript_id "STRG.5471.1"; gene_id "STRG.5471";
chr1B	StringTie	exon	605340611	605340673	1000	-	.	transcript_id "STRG.5471.1"; gene_id "STRG.5471";
chr1B	StringTie	exon	605340784	605341026	1000	-	.	transcript_id "STRG.5471.1"; gene_id "STRG.5471";
chr1B	StringTie	transcript	605612897	605615597	1000	-	.	transcript_id "STRG.5468.1"; gene_id "STRG.5468"
chr1B	StringTie	exon	605612897	605613678	1000	-	.	transcript_id "STRG.5468.1"; gene_id "STRG.5468";
chr1B	StringTie	exon	605614424	605614535	1000	-	.	transcript_id "STRG.5468.1"; gene_id "STRG.5468";
chr1B	StringTie	exon	605614944	605615597	1000	-	.	transcript_id "STRG.5468.1"; gene_id "STRG.5468";
chr1B	StringTie	transcript	605615751	605619898	1000	-	.	transcript_id "STRG.5469.1"; gene_id "STRG.5469"
chr1B	StringTie	exon	605615751	605616310	1000	-	.	transcript_id "STRG.5469.1"; gene_id "STRG.5469";
chr1B	StringTie	exon	605616665	605616731	1000	-	.	transcript_id "STRG.5469.1"; gene_id "STRG.5469";
chr1B	StringTie	exon	605616895	605616934	1000	-	.	transcript_id "STRG.5469.1"; gene_id "STRG.5469";
chr1B	StringTie	exon	605617485	605617557	1000	-	.	transcript_id "STRG.5469.1"; gene_id "STRG.5469";
chr1B	StringTie	exon	605617651	605617728	1000	-	.	transcript_id "STRG.5469.1"; gene_id "STRG.5469";
chr1B	StringTie	exon	605618464	605618500	1000	-	.	transcript_id "STRG.5469.1"; gene_id "STRG.5469";
chr1B	StringTie	exon	605618802	605618862	1000	-	.	transcript_id "STRG.5469.1"; gene_id "STRG.5469";
chr1B	StringTie	exon	605619464	605619670	1000	-	.	transcript_id "STRG.5469.1"; gene_id "STRG.5469";
chr1B	StringTie	exon	605619783	605619898	1000	-	.	transcript_id "STRG.5469.1"; gene_id "STRG.5469";
chr1B	StringTie	transcript	605615751	605619898	1000	-	.	transcript_id "STRG.5469.2"; gene_id "STRG.5469"
chr1B	StringTie	exon	605615751	605616310	1000	-	.	transcript_id "STRG.5469.2"; gene_id "STRG.5469";
chr1B	StringTie	exon	605616665	605616731	1000	-	.	transcript_id "STRG.5469.2"; gene_id "STRG.5469";
chr1B	StringTie	exon	605616895	605617557	1000	-	.	transcript_id "STRG.5469.2"; gene_id "STRG.5469";
chr1B	StringTie	exon	605617651	605617728	1000	-	.	transcript_id "STRG.5469.2"; gene_id "STRG.5469";
chr1B	StringTie	exon	605618464	605618500	1000	-	.	transcript_id "STRG.5469.2"; gene_id "STRG.5469";
chr1B	StringTie	exon	605618802	605618862	1000	-	.	transcript_id "STRG.5469.2"; gene_id "STRG.5469";
chr1B	StringTie	exon	605619464	605619670	1000	-	.	transcript_id "STRG.5469.2"; gene_id "STRG.5469";
chr1B	StringTie	exon	605619783	605619898	1000	-	.	transcript_id "STRG.5469.2"; gene_id "STRG.5469";
chr1B	StringTie	transcript	605615751	605619898	1000	-	.	transcript_id "STRG.5469.3"; gene_id "STRG.5469"
chr1B	StringTie	exon	605615751	605616310	1000	-	.	transcript_id "STRG.5469.3"; gene_id "STRG.5469";
chr1B	StringTie	exon	605616665	605616731	1000	-	.	transcript_id "STRG.5469.3"; gene_id "STRG.5469";
chr1B	StringTie	exon	605616895	605617557	1000	-	.	transcript_id "STRG.5469.3"; gene_id "STRG.5469";
chr1B	StringTie	exon	605617651	605617728	1000	-	.	transcript_id "STRG.5469.3"; gene_id "STRG.5469";
chr1B	StringTie	exon	605618431	605618500	1000	-	.	transcript_id "STRG.5469.3"; gene_id "STRG.5469";
chr1B	StringTie	exon	605618802	605618862	1000	-	.	transcript_id "STRG.5469.3"; gene_id "STRG.5469";
chr1B	StringTie	exon	605619464	605619670	1000	-	.	transcript_id "STRG.5469.3"; gene_id "STRG.5469";
chr1B	StringTie	exon	605619783	605619898	1000	-	.	transcript_id "STRG.5469.3"; gene_id "STRG.5469";
chr1B	StringTie	transcript	605615751	605619898	1000	-	.	transcript_id "STRG.5469.4"; gene_id "STRG.5469"
chr1B	StringTie	exon	605615751	605616310	1000	-	.	transcript_id "STRG.5469.4"; gene_id "STRG.5469";
chr1B	StringTie	exon	605616665	605616731	1000	-	.	transcript_id "STRG.5469.4"; gene_id "STRG.5469";
chr1B	StringTie	exon	605616895	605616934	1000	-	.	transcript_id "STRG.5469.4"; gene_id "STRG.5469";
chr1B	StringTie	exon	605617485	605617557	1000	-	.	transcript_id "STRG.5469.4"; gene_id "STRG.5469";
chr1B	StringTie	exon	605617651	605617728	1000	-	.	transcript_id "STRG.5469.4"; gene_id "STRG.5469";
chr1B	StringTie	exon	605618431	605618500	1000	-	.	transcript_id "STRG.5469.4"; gene_id "STRG.5469";
chr1B	StringTie	exon	605618802	605618862	1000	-	.	transcript_id "STRG.5469.4"; gene_id "STRG.5469";
chr1B	StringTie	exon	605619464	605619670	1000	-	.	transcript_id "STRG.5469.4"; gene_id "STRG.5469";
chr1B	StringTie	exon	605619783	605619898	1000	-	.	transcript_id "STRG.5469.4"; gene_id "STRG.5469";
chr1B	StringTie	transcript	605689213	605691525	1000	+	.	transcript_id "STRG.5466.1"; gene_id "STRG.5466"
chr1B	StringTie	exon	605689213	605689816	1000	+	.	transcript_id "STRG.5466.1"; gene_id "STRG.5466";
chr1B	StringTie	exon	605690182	605691525	1000	+	.	transcript_id "STRG.5466.1"; gene_id "STRG.5466";
chr1B	StringTie	transcript	605814346	605815626	1000	+	.	transcript_id "STRG.5467.1"; gene_id "STRG.5467"
chr1B	StringTie	exon	605814346	605814523	1000	+	.	transcript_id "STRG.5467.1"; gene_id "STRG.5467";
chr1B	StringTie	exon	605814861	605815626	1000	+	.	transcript_id "STRG.5467.1"; gene_id "STRG.5467";
chr1B	StringTie	transcript	605865630	605866846	1000	-	.	transcript_id "STRG.5470.1"; gene_id "STRG.5470"
chr1B	StringTie	exon	605865630	605866846	1000	-	.	transcript_id "STRG.5470.1"; gene_id "STRG.5470";
chr1B	StringTie	transcript	605898000	605901732	1000	+	.	transcript_id "STRG.5473.1"; gene_id "STRG.5473"
chr1B	StringTie	exon	605898000	605898509	1000	+	.	transcript_id "STRG.5473.1"; gene_id "STRG.5473";
chr1B	StringTie	exon	605900497	605901732	1000	+	.	transcript_id "STRG.5473.1"; gene_id "STRG.5473";
chr1B	StringTie	transcript	606023636	606025106	1000	+	.	transcript_id "STRG.5472.1"; gene_id "STRG.5472"
chr1B	StringTie	exon	606023636	606023725	1000	+	.	transcript_id "STRG.5472.1"; gene_id "STRG.5472";
chr1B	StringTie	exon	606023837	606023986	1000	+	.	transcript_id "STRG.5472.1"; gene_id "STRG.5472";
chr1B	StringTie	exon	606024079	606024127	1000	+	.	transcript_id "STRG.5472.1"; gene_id "STRG.5472";
chr1B	StringTie	exon	606024213	606024516	1000	+	.	transcript_id "STRG.5472.1"; gene_id "STRG.5472";
chr1B	StringTie	exon	606024602	606025106	1000	+	.	transcript_id "STRG.5472.1"; gene_id "STRG.5472";
chr1B	StringTie	transcript	606027647	606035546	1000	-	.	transcript_id "STRG.5474.1"; gene_id "STRG.5474"
chr1B	StringTie	exon	606027647	606028063	1000	-	.	transcript_id "STRG.5474.1"; gene_id "STRG.5474";
chr1B	StringTie	exon	606028229	606028329	1000	-	.	transcript_id "STRG.5474.1"; gene_id "STRG.5474";
chr1B	StringTie	exon	606028496	606028872	1000	-	.	transcript_id "STRG.5474.1"; gene_id "STRG.5474";
chr1B	StringTie	exon	606029719	606029882	1000	-	.	transcript_id "STRG.5474.1"; gene_id "STRG.5474";
chr1B	StringTie	exon	606029970	606030223	1000	-	.	transcript_id "STRG.5474.1"; gene_id "STRG.5474";
chr1B	StringTie	exon	606030310	606030474	1000	-	.	transcript_id "STRG.5474.1"; gene_id "STRG.5474";
chr1B	StringTie	exon	606030603	606030778	1000	-	.	transcript_id "STRG.5474.1"; gene_id "STRG.5474";
chr1B	StringTie	exon	606030897	606031003	1000	-	.	transcript_id "STRG.5474.1"; gene_id "STRG.5474";
chr1B	StringTie	exon	606031088	606031267	1000	-	.	transcript_id "STRG.5474.1"; gene_id "STRG.5474";
chr1B	StringTie	exon	606031352	606031447	1000	-	.	transcript_id "STRG.5474.1"; gene_id "STRG.5474";
chr1B	StringTie	exon	606031532	606031613	1000	-	.	transcript_id "STRG.5474.1"; gene_id "STRG.5474";
chr1B	StringTie	exon	606031689	606032327	1000	-	.	transcript_id "STRG.5474.1"; gene_id "STRG.5474";
chr1B	StringTie	exon	606032709	606032738	1000	-	.	transcript_id "STRG.5474.1"; gene_id "STRG.5474";
chr1B	StringTie	exon	606032829	606032921	1000	-	.	transcript_id "STRG.5474.1"; gene_id "STRG.5474";
chr1B	StringTie	exon	606033005	606033082	1000	-	.	transcript_id "STRG.5474.1"; gene_id "STRG.5474";
chr1B	StringTie	exon	606033163	606033246	1000	-	.	transcript_id "STRG.5474.1"; gene_id "STRG.5474";
chr1B	StringTie	exon	606033332	606033429	1000	-	.	transcript_id "STRG.5474.1"; gene_id "STRG.5474";
chr1B	StringTie	exon	606033821	606034058	1000	-	.	transcript_id "STRG.5474.1"; gene_id "STRG.5474";
chr1B	StringTie	exon	606034233	606034346	1000	-	.	transcript_id "STRG.5474.1"; gene_id "STRG.5474";
chr1B	StringTie	exon	606034437	606034591	1000	-	.	transcript_id "STRG.5474.1"; gene_id "STRG.5474";
chr1B	StringTie	exon	606035246	606035546	1000	-	.	transcript_id "STRG.5474.1"; gene_id "STRG.5474";
chr1B	StringTie	transcript	606058805	606061277	1000	-	.	transcript_id "STRG.5478.1"; gene_id "STRG.5478"
chr1B	StringTie	exon	606058805	606059229	1000	-	.	transcript_id "STRG.5478.1"; gene_id "STRG.5478";
chr1B	StringTie	exon	606059331	606059403	1000	-	.	transcript_id "STRG.5478.1"; gene_id "STRG.5478";
chr1B	StringTie	exon	606059599	606059670	1000	-	.	transcript_id "STRG.5478.1"; gene_id "STRG.5478";
chr1B	StringTie	exon	606060529	606060597	1000	-	.	transcript_id "STRG.5478.1"; gene_id "STRG.5478";
chr1B	StringTie	exon	606060665	606060795	1000	-	.	transcript_id "STRG.5478.1"; gene_id "STRG.5478";
chr1B	StringTie	exon	606061127	606061277	1000	-	.	transcript_id "STRG.5478.1"; gene_id "STRG.5478";
chr1B	StringTie	transcript	606058805	606064162	1000	-	.	transcript_id "STRG.5478.2"; gene_id "STRG.5478"
chr1B	StringTie	exon	606058805	606059229	1000	-	.	transcript_id "STRG.5478.2"; gene_id "STRG.5478";
chr1B	StringTie	exon	606059331	606059403	1000	-	.	transcript_id "STRG.5478.2"; gene_id "STRG.5478";
chr1B	StringTie	exon	606059599	606059670	1000	-	.	transcript_id "STRG.5478.2"; gene_id "STRG.5478";
chr1B	StringTie	exon	606060529	606060597	1000	-	.	transcript_id "STRG.5478.2"; gene_id "STRG.5478";
chr1B	StringTie	exon	606060665	606060795	1000	-	.	transcript_id "STRG.5478.2"; gene_id "STRG.5478";
chr1B	StringTie	exon	606063778	606064162	1000	-	.	transcript_id "STRG.5478.2"; gene_id "STRG.5478";
chr1B	StringTie	transcript	606064304	606069913	1000	+	.	transcript_id "STRG.5479.1"; gene_id "STRG.5479"
chr1B	StringTie	exon	606064304	606064621	1000	+	.	transcript_id "STRG.5479.1"; gene_id "STRG.5479";
chr1B	StringTie	exon	606065095	606065162	1000	+	.	transcript_id "STRG.5479.1"; gene_id "STRG.5479";
chr1B	StringTie	exon	606065240	606065320	1000	+	.	transcript_id "STRG.5479.1"; gene_id "STRG.5479";
chr1B	StringTie	exon	606066435	606066547	1000	+	.	transcript_id "STRG.5479.1"; gene_id "STRG.5479";
chr1B	StringTie	exon	606066623	606066688	1000	+	.	transcript_id "STRG.5479.1"; gene_id "STRG.5479";
chr1B	StringTie	exon	606067288	606067389	1000	+	.	transcript_id "STRG.5479.1"; gene_id "STRG.5479";
chr1B	StringTie	exon	606067485	606067917	1000	+	.	transcript_id "STRG.5479.1"; gene_id "STRG.5479";
chr1B	StringTie	exon	606068318	606068523	1000	+	.	transcript_id "STRG.5479.1"; gene_id "STRG.5479";
chr1B	StringTie	exon	606069057	606069220	1000	+	.	transcript_id "STRG.5479.1"; gene_id "STRG.5479";
chr1B	StringTie	exon	606069334	606069913	1000	+	.	transcript_id "STRG.5479.1"; gene_id "STRG.5479";
chr1B	StringTie	transcript	606734563	606736133	1000	+	.	transcript_id "STRG.5475.1"; gene_id "STRG.5475"
chr1B	StringTie	exon	606734563	606734984	1000	+	.	transcript_id "STRG.5475.1"; gene_id "STRG.5475";
chr1B	StringTie	exon	606735068	606736133	1000	+	.	transcript_id "STRG.5475.1"; gene_id "STRG.5475";
chr1B	StringTie	transcript	606846256	606847832	1000	+	.	transcript_id "STRG.5476.1"; gene_id "STRG.5476"
chr1B	StringTie	exon	606846256	606846683	1000	+	.	transcript_id "STRG.5476.1"; gene_id "STRG.5476";
chr1B	StringTie	exon	606846767	606847832	1000	+	.	transcript_id "STRG.5476.1"; gene_id "STRG.5476";
chr1B	StringTie	transcript	606959353	606961009	1000	+	.	transcript_id "STRG.5477.1"; gene_id "STRG.5477"
chr1B	StringTie	exon	606959353	606959885	1000	+	.	transcript_id "STRG.5477.1"; gene_id "STRG.5477";
chr1B	StringTie	exon	606959969	606961009	1000	+	.	transcript_id "STRG.5477.1"; gene_id "STRG.5477";
chr1B	StringTie	transcript	607380628	607385354	1000	+	.	transcript_id "STRG.5483.1"; gene_id "STRG.5483"
chr1B	StringTie	exon	607380628	607381133	1000	+	.	transcript_id "STRG.5483.1"; gene_id "STRG.5483";
chr1B	StringTie	exon	607381949	607382099	1000	+	.	transcript_id "STRG.5483.1"; gene_id "STRG.5483";
chr1B	StringTie	exon	607382187	607382369	1000	+	.	transcript_id "STRG.5483.1"; gene_id "STRG.5483";
chr1B	StringTie	exon	607382683	607382757	1000	+	.	transcript_id "STRG.5483.1"; gene_id "STRG.5483";
chr1B	StringTie	exon	607382928	607383083	1000	+	.	transcript_id "STRG.5483.1"; gene_id "STRG.5483";
chr1B	StringTie	exon	607383213	607383311	1000	+	.	transcript_id "STRG.5483.1"; gene_id "STRG.5483";
chr1B	StringTie	exon	607383384	607383514	1000	+	.	transcript_id "STRG.5483.1"; gene_id "STRG.5483";
chr1B	StringTie	exon	607384329	607384410	1000	+	.	transcript_id "STRG.5483.1"; gene_id "STRG.5483";
chr1B	StringTie	exon	607384486	607385354	1000	+	.	transcript_id "STRG.5483.1"; gene_id "STRG.5483";
chr1B	StringTie	transcript	607385211	607388797	1000	-	.	transcript_id "STRG.5484.1"; gene_id "STRG.5484"
chr1B	StringTie	exon	607385211	607385921	1000	-	.	transcript_id "STRG.5484.1"; gene_id "STRG.5484";
chr1B	StringTie	exon	607386015	607388797	1000	-	.	transcript_id "STRG.5484.1"; gene_id "STRG.5484";
chr1B	StringTie	transcript	607870125	607877143	1000	-	.	transcript_id "STRG.5482.1"; gene_id "STRG.5482"
chr1B	StringTie	exon	607870125	607870652	1000	-	.	transcript_id "STRG.5482.1"; gene_id "STRG.5482";
chr1B	StringTie	exon	607870789	607870965	1000	-	.	transcript_id "STRG.5482.1"; gene_id "STRG.5482";
chr1B	StringTie	exon	607871042	607871122	1000	-	.	transcript_id "STRG.5482.1"; gene_id "STRG.5482";
chr1B	StringTie	exon	607871214	607871528	1000	-	.	transcript_id "STRG.5482.1"; gene_id "STRG.5482";
chr1B	StringTie	exon	607871612	607871755	1000	-	.	transcript_id "STRG.5482.1"; gene_id "STRG.5482";
chr1B	StringTie	exon	607871843	607871932	1000	-	.	transcript_id "STRG.5482.1"; gene_id "STRG.5482";
chr1B	StringTie	exon	607872016	607872092	1000	-	.	transcript_id "STRG.5482.1"; gene_id "STRG.5482";
chr1B	StringTie	exon	607872184	607872301	1000	-	.	transcript_id "STRG.5482.1"; gene_id "STRG.5482";
chr1B	StringTie	exon	607872383	607872609	1000	-	.	transcript_id "STRG.5482.1"; gene_id "STRG.5482";
chr1B	StringTie	exon	607872701	607872857	1000	-	.	transcript_id "STRG.5482.1"; gene_id "STRG.5482";
chr1B	StringTie	exon	607872945	607873145	1000	-	.	transcript_id "STRG.5482.1"; gene_id "STRG.5482";
chr1B	StringTie	exon	607873233	607873328	1000	-	.	transcript_id "STRG.5482.1"; gene_id "STRG.5482";
chr1B	StringTie	exon	607873506	607873691	1000	-	.	transcript_id "STRG.5482.1"; gene_id "STRG.5482";
chr1B	StringTie	exon	607873789	607873958	1000	-	.	transcript_id "STRG.5482.1"; gene_id "STRG.5482";
chr1B	StringTie	exon	607874169	607874400	1000	-	.	transcript_id "STRG.5482.1"; gene_id "STRG.5482";
chr1B	StringTie	exon	607876612	607877143	1000	-	.	transcript_id "STRG.5482.1"; gene_id "STRG.5482";
chr1B	StringTie	transcript	607890593	607896116	1000	+	.	transcript_id "STRG.5480.1"; gene_id "STRG.5480"
chr1B	StringTie	exon	607890593	607890851	1000	+	.	transcript_id "STRG.5480.1"; gene_id "STRG.5480";
chr1B	StringTie	exon	607891005	607891389	1000	+	.	transcript_id "STRG.5480.1"; gene_id "STRG.5480";
chr1B	StringTie	exon	607891487	607891569	1000	+	.	transcript_id "STRG.5480.1"; gene_id "STRG.5480";
chr1B	StringTie	exon	607891663	607891807	1000	+	.	transcript_id "STRG.5480.1"; gene_id "STRG.5480";
chr1B	StringTie	exon	607892433	607892558	1000	+	.	transcript_id "STRG.5480.1"; gene_id "STRG.5480";
chr1B	StringTie	exon	607892635	607892759	1000	+	.	transcript_id "STRG.5480.1"; gene_id "STRG.5480";
chr1B	StringTie	exon	607892851	607893009	1000	+	.	transcript_id "STRG.5480.1"; gene_id "STRG.5480";
chr1B	StringTie	exon	607893087	607893249	1000	+	.	transcript_id "STRG.5480.1"; gene_id "STRG.5480";
chr1B	StringTie	exon	607893332	607893457	1000	+	.	transcript_id "STRG.5480.1"; gene_id "STRG.5480";
chr1B	StringTie	exon	607893548	607893631	1000	+	.	transcript_id "STRG.5480.1"; gene_id "STRG.5480";
chr1B	StringTie	exon	607893710	607894074	1000	+	.	transcript_id "STRG.5480.1"; gene_id "STRG.5480";
chr1B	StringTie	exon	607894163	607894363	1000	+	.	transcript_id "STRG.5480.1"; gene_id "STRG.5480";
chr1B	StringTie	exon	607894460	607894569	1000	+	.	transcript_id "STRG.5480.1"; gene_id "STRG.5480";
chr1B	StringTie	exon	607894655	607894739	1000	+	.	transcript_id "STRG.5480.1"; gene_id "STRG.5480";
chr1B	StringTie	exon	607894908	607895036	1000	+	.	transcript_id "STRG.5480.1"; gene_id "STRG.5480";
chr1B	StringTie	exon	607895119	607895224	1000	+	.	transcript_id "STRG.5480.1"; gene_id "STRG.5480";
chr1B	StringTie	exon	607895300	607895388	1000	+	.	transcript_id "STRG.5480.1"; gene_id "STRG.5480";
chr1B	StringTie	exon	607895618	607896116	1000	+	.	transcript_id "STRG.5480.1"; gene_id "STRG.5480";
chr1B	StringTie	transcript	608104472	608107289	1000	-	.	transcript_id "STRG.5481.1"; gene_id "STRG.5481"
chr1B	StringTie	exon	608104472	608104914	1000	-	.	transcript_id "STRG.5481.1"; gene_id "STRG.5481";
chr1B	StringTie	exon	608105086	608105149	1000	-	.	transcript_id "STRG.5481.1"; gene_id "STRG.5481";
chr1B	StringTie	exon	608105456	608105603	1000	-	.	transcript_id "STRG.5481.1"; gene_id "STRG.5481";
chr1B	StringTie	exon	608105713	608105975	1000	-	.	transcript_id "STRG.5481.1"; gene_id "STRG.5481";
chr1B	StringTie	exon	608106410	608106482	1000	-	.	transcript_id "STRG.5481.1"; gene_id "STRG.5481";
chr1B	StringTie	exon	608106622	608106943	1000	-	.	transcript_id "STRG.5481.1"; gene_id "STRG.5481";
chr1B	StringTie	exon	608107040	608107289	1000	-	.	transcript_id "STRG.5481.1"; gene_id "STRG.5481";
chr1B	StringTie	transcript	608383520	608384650	1000	+	.	transcript_id "STRG.5485.1"; gene_id "STRG.5485"
chr1B	StringTie	exon	608383520	608383879	1000	+	.	transcript_id "STRG.5485.1"; gene_id "STRG.5485";
chr1B	StringTie	exon	608383947	608384650	1000	+	.	transcript_id "STRG.5485.1"; gene_id "STRG.5485";
chr1B	StringTie	transcript	608436094	608441110	1000	+	.	transcript_id "STRG.5486.1"; gene_id "STRG.5486"
chr1B	StringTie	exon	608436094	608436485	1000	+	.	transcript_id "STRG.5486.1"; gene_id "STRG.5486";
chr1B	StringTie	exon	608437439	608437615	1000	+	.	transcript_id "STRG.5486.1"; gene_id "STRG.5486";
chr1B	StringTie	exon	608437938	608438034	1000	+	.	transcript_id "STRG.5486.1"; gene_id "STRG.5486";
chr1B	StringTie	exon	608438127	608438280	1000	+	.	transcript_id "STRG.5486.1"; gene_id "STRG.5486";
chr1B	StringTie	exon	608438367	608439436	1000	+	.	transcript_id "STRG.5486.1"; gene_id "STRG.5486";
chr1B	StringTie	exon	608439542	608440006	1000	+	.	transcript_id "STRG.5486.1"; gene_id "STRG.5486";
chr1B	StringTie	exon	608440247	608441110	1000	+	.	transcript_id "STRG.5486.1"; gene_id "STRG.5486";
chr1B	StringTie	transcript	608843526	608850865	1000	+	.	transcript_id "STRG.5487.1"; gene_id "STRG.5487"
chr1B	StringTie	exon	608843526	608843736	1000	+	.	transcript_id "STRG.5487.1"; gene_id "STRG.5487";
chr1B	StringTie	exon	608846518	608846739	1000	+	.	transcript_id "STRG.5487.1"; gene_id "STRG.5487";
chr1B	StringTie	exon	608846817	608847113	1000	+	.	transcript_id "STRG.5487.1"; gene_id "STRG.5487";
chr1B	StringTie	exon	608847194	608847361	1000	+	.	transcript_id "STRG.5487.1"; gene_id "STRG.5487";
chr1B	StringTie	exon	608847443	608847610	1000	+	.	transcript_id "STRG.5487.1"; gene_id "STRG.5487";
chr1B	StringTie	exon	608847700	608847780	1000	+	.	transcript_id "STRG.5487.1"; gene_id "STRG.5487";
chr1B	StringTie	exon	608848172	608848238	1000	+	.	transcript_id "STRG.5487.1"; gene_id "STRG.5487";
chr1B	StringTie	exon	608848338	608848435	1000	+	.	transcript_id "STRG.5487.1"; gene_id "STRG.5487";
chr1B	StringTie	exon	608849261	608849333	1000	+	.	transcript_id "STRG.5487.1"; gene_id "STRG.5487";
chr1B	StringTie	exon	608849427	608849497	1000	+	.	transcript_id "STRG.5487.1"; gene_id "STRG.5487";
chr1B	StringTie	exon	608849585	608849634	1000	+	.	transcript_id "STRG.5487.1"; gene_id "STRG.5487";
chr1B	StringTie	exon	608850307	608850419	1000	+	.	transcript_id "STRG.5487.1"; gene_id "STRG.5487";
chr1B	StringTie	exon	608850502	608850865	1000	+	.	transcript_id "STRG.5487.1"; gene_id "STRG.5487";
chr1B	StringTie	transcript	608852025	608857332	1000	+	.	transcript_id "STRG.5495.1"; gene_id "STRG.5495"
chr1B	StringTie	exon	608852025	608852454	1000	+	.	transcript_id "STRG.5495.1"; gene_id "STRG.5495";
chr1B	StringTie	exon	608853290	608853336	1000	+	.	transcript_id "STRG.5495.1"; gene_id "STRG.5495";
chr1B	StringTie	exon	608853449	608853488	1000	+	.	transcript_id "STRG.5495.1"; gene_id "STRG.5495";
chr1B	StringTie	exon	608853571	608853633	1000	+	.	transcript_id "STRG.5495.1"; gene_id "STRG.5495";
chr1B	StringTie	exon	608853719	608853856	1000	+	.	transcript_id "STRG.5495.1"; gene_id "STRG.5495";
chr1B	StringTie	exon	608854429	608854587	1000	+	.	transcript_id "STRG.5495.1"; gene_id "STRG.5495";
chr1B	StringTie	exon	608854658	608854711	1000	+	.	transcript_id "STRG.5495.1"; gene_id "STRG.5495";
chr1B	StringTie	exon	608854903	608854971	1000	+	.	transcript_id "STRG.5495.1"; gene_id "STRG.5495";
chr1B	StringTie	exon	608855099	608855228	1000	+	.	transcript_id "STRG.5495.1"; gene_id "STRG.5495";
chr1B	StringTie	exon	608855510	608855550	1000	+	.	transcript_id "STRG.5495.1"; gene_id "STRG.5495";
chr1B	StringTie	exon	608855747	608855971	1000	+	.	transcript_id "STRG.5495.1"; gene_id "STRG.5495";
chr1B	StringTie	exon	608856125	608856170	1000	+	.	transcript_id "STRG.5495.1"; gene_id "STRG.5495";
chr1B	StringTie	exon	608856277	608856428	1000	+	.	transcript_id "STRG.5495.1"; gene_id "STRG.5495";
chr1B	StringTie	exon	608856857	608857332	1000	+	.	transcript_id "STRG.5495.1"; gene_id "STRG.5495";
chr1B	StringTie	transcript	608857481	608861882	1000	+	.	transcript_id "STRG.5496.1"; gene_id "STRG.5496"
chr1B	StringTie	exon	608857481	608858169	1000	+	.	transcript_id "STRG.5496.1"; gene_id "STRG.5496";
chr1B	StringTie	exon	608858473	608858555	1000	+	.	transcript_id "STRG.5496.1"; gene_id "STRG.5496";
chr1B	StringTie	exon	608859545	608859752	1000	+	.	transcript_id "STRG.5496.1"; gene_id "STRG.5496";
chr1B	StringTie	exon	608860197	608861882	1000	+	.	transcript_id "STRG.5496.1"; gene_id "STRG.5496";
chr1B	StringTie	transcript	608857481	608861882	1000	+	.	transcript_id "STRG.5496.2"; gene_id "STRG.5496"
chr1B	StringTie	exon	608857481	608857846	1000	+	.	transcript_id "STRG.5496.2"; gene_id "STRG.5496";
chr1B	StringTie	exon	608857990	608858169	1000	+	.	transcript_id "STRG.5496.2"; gene_id "STRG.5496";
chr1B	StringTie	exon	608858473	608858555	1000	+	.	transcript_id "STRG.5496.2"; gene_id "STRG.5496";
chr1B	StringTie	exon	608859545	608859752	1000	+	.	transcript_id "STRG.5496.2"; gene_id "STRG.5496";
chr1B	StringTie	exon	608860197	608861882	1000	+	.	transcript_id "STRG.5496.2"; gene_id "STRG.5496";
chr1B	StringTie	transcript	608857481	608861882	1000	+	.	transcript_id "STRG.5496.3"; gene_id "STRG.5496"
chr1B	StringTie	exon	608857481	608858169	1000	+	.	transcript_id "STRG.5496.3"; gene_id "STRG.5496";
chr1B	StringTie	exon	608858473	608858555	1000	+	.	transcript_id "STRG.5496.3"; gene_id "STRG.5496";
chr1B	StringTie	exon	608860197	608861882	1000	+	.	transcript_id "STRG.5496.3"; gene_id "STRG.5496";
chr1B	StringTie	transcript	608857481	608861882	1000	+	.	transcript_id "STRG.5496.4"; gene_id "STRG.5496"
chr1B	StringTie	exon	608857481	608858169	1000	+	.	transcript_id "STRG.5496.4"; gene_id "STRG.5496";
chr1B	StringTie	exon	608858473	608861882	1000	+	.	transcript_id "STRG.5496.4"; gene_id "STRG.5496";
chr1B	StringTie	transcript	608857481	608861882	1000	+	.	transcript_id "STRG.5496.5"; gene_id "STRG.5496"
chr1B	StringTie	exon	608857481	608858169	1000	+	.	transcript_id "STRG.5496.5"; gene_id "STRG.5496";
chr1B	StringTie	exon	608858473	608858555	1000	+	.	transcript_id "STRG.5496.5"; gene_id "STRG.5496";
chr1B	StringTie	exon	608859545	608861882	1000	+	.	transcript_id "STRG.5496.5"; gene_id "STRG.5496";
chr1B	StringTie	transcript	608858473	608861882	1000	+	.	transcript_id "STRG.5496.6"; gene_id "STRG.5496"
chr1B	StringTie	exon	608858473	608859752	1000	+	.	transcript_id "STRG.5496.6"; gene_id "STRG.5496";
chr1B	StringTie	exon	608860197	608860323	1000	+	.	transcript_id "STRG.5496.6"; gene_id "STRG.5496";
chr1B	StringTie	exon	608860406	608861882	1000	+	.	transcript_id "STRG.5496.6"; gene_id "STRG.5496";
chr1B	StringTie	transcript	609105592	609107079	1000	+	.	transcript_id "STRG.5488.1"; gene_id "STRG.5488"
chr1B	StringTie	exon	609105592	609106382	1000	+	.	transcript_id "STRG.5488.1"; gene_id "STRG.5488";
chr1B	StringTie	exon	609106585	609107079	1000	+	.	transcript_id "STRG.5488.1"; gene_id "STRG.5488";
chr1B	StringTie	transcript	609526517	609533065	1000	+	.	transcript_id "STRG.5493.1"; gene_id "STRG.5493"
chr1B	StringTie	exon	609526517	609531165	1000	+	.	transcript_id "STRG.5493.1"; gene_id "STRG.5493";
chr1B	StringTie	exon	609532861	609533065	1000	+	.	transcript_id "STRG.5493.1"; gene_id "STRG.5493";
chr1B	StringTie	transcript	609526517	609533065	1000	+	.	transcript_id "STRG.5493.2"; gene_id "STRG.5493"
chr1B	StringTie	exon	609526517	609526552	1000	+	.	transcript_id "STRG.5493.2"; gene_id "STRG.5493";
chr1B	StringTie	exon	609527417	609533065	1000	+	.	transcript_id "STRG.5493.2"; gene_id "STRG.5493";
chr1B	StringTie	transcript	609526517	609549377	1000	+	.	transcript_id "STRG.5493.3"; gene_id "STRG.5493"
chr1B	StringTie	exon	609526517	609526963	1000	+	.	transcript_id "STRG.5493.3"; gene_id "STRG.5493";
chr1B	StringTie	exon	609535549	609535656	1000	+	.	transcript_id "STRG.5493.3"; gene_id "STRG.5493";
chr1B	StringTie	exon	609545961	609549377	1000	+	.	transcript_id "STRG.5493.3"; gene_id "STRG.5493";
chr1B	StringTie	transcript	609805997	609809909	1000	+	.	transcript_id "STRG.5489.1"; gene_id "STRG.5489"
chr1B	StringTie	exon	609805997	609807281	1000	+	.	transcript_id "STRG.5489.1"; gene_id "STRG.5489";
chr1B	StringTie	exon	609808663	609808705	1000	+	.	transcript_id "STRG.5489.1"; gene_id "STRG.5489";
chr1B	StringTie	exon	609808766	609809909	1000	+	.	transcript_id "STRG.5489.1"; gene_id "STRG.5489";
chr1B	StringTie	transcript	610003900	610004801	1000	+	.	transcript_id "STRG.5490.1"; gene_id "STRG.5490"
chr1B	StringTie	exon	610003900	610004170	1000	+	.	transcript_id "STRG.5490.1"; gene_id "STRG.5490";
chr1B	StringTie	exon	610004260	610004801	1000	+	.	transcript_id "STRG.5490.1"; gene_id "STRG.5490";
chr1B	StringTie	transcript	610070646	610072776	1000	+	.	transcript_id "STRG.5492.1"; gene_id "STRG.5492"
chr1B	StringTie	exon	610070646	610072776	1000	+	.	transcript_id "STRG.5492.1"; gene_id "STRG.5492";
chr1B	StringTie	transcript	610070646	610077419	1000	+	.	transcript_id "STRG.5492.2"; gene_id "STRG.5492"
chr1B	StringTie	exon	610070646	610071209	1000	+	.	transcript_id "STRG.5492.2"; gene_id "STRG.5492";
chr1B	StringTie	exon	610071294	610071363	1000	+	.	transcript_id "STRG.5492.2"; gene_id "STRG.5492";
chr1B	StringTie	exon	610074527	610074759	1000	+	.	transcript_id "STRG.5492.2"; gene_id "STRG.5492";
chr1B	StringTie	exon	610074858	610076555	1000	+	.	transcript_id "STRG.5492.2"; gene_id "STRG.5492";
chr1B	StringTie	exon	610076649	610077419	1000	+	.	transcript_id "STRG.5492.2"; gene_id "STRG.5492";
chr1B	StringTie	transcript	610517456	610519466	1000	+	.	transcript_id "STRG.5491.1"; gene_id "STRG.5491"
chr1B	StringTie	exon	610517456	610518438	1000	+	.	transcript_id "STRG.5491.1"; gene_id "STRG.5491";
chr1B	StringTie	exon	610518536	610518670	1000	+	.	transcript_id "STRG.5491.1"; gene_id "STRG.5491";
chr1B	StringTie	exon	610518820	610519466	1000	+	.	transcript_id "STRG.5491.1"; gene_id "STRG.5491";
chr1B	StringTie	transcript	611066951	611068564	1000	-	.	transcript_id "STRG.5494.1"; gene_id "STRG.5494"
chr1B	StringTie	exon	611066951	611067921	1000	-	.	transcript_id "STRG.5494.1"; gene_id "STRG.5494";
chr1B	StringTie	exon	611067997	611068112	1000	-	.	transcript_id "STRG.5494.1"; gene_id "STRG.5494";
chr1B	StringTie	exon	611068225	611068564	1000	-	.	transcript_id "STRG.5494.1"; gene_id "STRG.5494";
chr1B	StringTie	transcript	611073859	611076768	1000	-	.	transcript_id "STRG.5497.1"; gene_id "STRG.5497"
chr1B	StringTie	exon	611073859	611074185	1000	-	.	transcript_id "STRG.5497.1"; gene_id "STRG.5497";
chr1B	StringTie	exon	611075587	611075710	1000	-	.	transcript_id "STRG.5497.1"; gene_id "STRG.5497";
chr1B	StringTie	exon	611075828	611075913	1000	-	.	transcript_id "STRG.5497.1"; gene_id "STRG.5497";
chr1B	StringTie	exon	611076405	611076768	1000	-	.	transcript_id "STRG.5497.1"; gene_id "STRG.5497";
chr1B	StringTie	transcript	611189043	611191365	1000	+	.	transcript_id "STRG.5498.2"; gene_id "STRG.5498"
chr1B	StringTie	exon	611189043	611189348	1000	+	.	transcript_id "STRG.5498.2"; gene_id "STRG.5498";
chr1B	StringTie	exon	611189440	611191365	1000	+	.	transcript_id "STRG.5498.2"; gene_id "STRG.5498";
chr1B	StringTie	transcript	611189043	611198029	1000	+	.	transcript_id "STRG.5498.1"; gene_id "STRG.5498"
chr1B	StringTie	exon	611189043	611189348	1000	+	.	transcript_id "STRG.5498.1"; gene_id "STRG.5498";
chr1B	StringTie	exon	611189440	611189587	1000	+	.	transcript_id "STRG.5498.1"; gene_id "STRG.5498";
chr1B	StringTie	exon	611196265	611198029	1000	+	.	transcript_id "STRG.5498.1"; gene_id "STRG.5498";
chr1B	StringTie	transcript	611287625	611291061	1000	-	.	transcript_id "STRG.5499.1"; gene_id "STRG.5499"
chr1B	StringTie	exon	611287625	611287820	1000	-	.	transcript_id "STRG.5499.1"; gene_id "STRG.5499";
chr1B	StringTie	exon	611288074	611288218	1000	-	.	transcript_id "STRG.5499.1"; gene_id "STRG.5499";
chr1B	StringTie	exon	611289919	611290151	1000	-	.	transcript_id "STRG.5499.1"; gene_id "STRG.5499";
chr1B	StringTie	exon	611290252	611290321	1000	-	.	transcript_id "STRG.5499.1"; gene_id "STRG.5499";
chr1B	StringTie	exon	611290448	611291061	1000	-	.	transcript_id "STRG.5499.1"; gene_id "STRG.5499";
chr1B	StringTie	transcript	611367766	611370295	1000	+	.	transcript_id "STRG.5500.1"; gene_id "STRG.5500"
chr1B	StringTie	exon	611367766	611368127	1000	+	.	transcript_id "STRG.5500.1"; gene_id "STRG.5500";
chr1B	StringTie	exon	611368688	611369025	1000	+	.	transcript_id "STRG.5500.1"; gene_id "STRG.5500";
chr1B	StringTie	exon	611369116	611369872	1000	+	.	transcript_id "STRG.5500.1"; gene_id "STRG.5500";
chr1B	StringTie	exon	611369978	611370295	1000	+	.	transcript_id "STRG.5500.1"; gene_id "STRG.5500";
chr1B	StringTie	transcript	611375383	611379279	1000	+	.	transcript_id "STRG.5501.1"; gene_id "STRG.5501"
chr1B	StringTie	exon	611375383	611378492	1000	+	.	transcript_id "STRG.5501.1"; gene_id "STRG.5501";
chr1B	StringTie	exon	611378591	611379279	1000	+	.	transcript_id "STRG.5501.1"; gene_id "STRG.5501";
chr1B	StringTie	transcript	611375383	611379279	1000	+	.	transcript_id "STRG.5501.3"; gene_id "STRG.5501"
chr1B	StringTie	exon	611375383	611378492	1000	+	.	transcript_id "STRG.5501.3"; gene_id "STRG.5501";
chr1B	StringTie	exon	611378563	611379279	1000	+	.	transcript_id "STRG.5501.3"; gene_id "STRG.5501";
chr1B	StringTie	transcript	611375383	611379875	1000	+	.	transcript_id "STRG.5501.2"; gene_id "STRG.5501"
chr1B	StringTie	exon	611375383	611378492	1000	+	.	transcript_id "STRG.5501.2"; gene_id "STRG.5501";
chr1B	StringTie	exon	611378591	611378718	1000	+	.	transcript_id "STRG.5501.2"; gene_id "STRG.5501";
chr1B	StringTie	exon	611379597	611379875	1000	+	.	transcript_id "STRG.5501.2"; gene_id "STRG.5501";
chr1B	StringTie	transcript	611655522	611657001	1000	+	.	transcript_id "STRG.5502.1"; gene_id "STRG.5502"
chr1B	StringTie	exon	611655522	611656004	1000	+	.	transcript_id "STRG.5502.1"; gene_id "STRG.5502";
chr1B	StringTie	exon	611656093	611656257	1000	+	.	transcript_id "STRG.5502.1"; gene_id "STRG.5502";
chr1B	StringTie	exon	611656360	611657001	1000	+	.	transcript_id "STRG.5502.1"; gene_id "STRG.5502";
chr1B	StringTie	transcript	611661715	611665019	1000	+	.	transcript_id "STRG.5503.1"; gene_id "STRG.5503"
chr1B	StringTie	exon	611661715	611662081	1000	+	.	transcript_id "STRG.5503.1"; gene_id "STRG.5503";
chr1B	StringTie	exon	611662925	611663076	1000	+	.	transcript_id "STRG.5503.1"; gene_id "STRG.5503";
chr1B	StringTie	exon	611663784	611663871	1000	+	.	transcript_id "STRG.5503.1"; gene_id "STRG.5503";
chr1B	StringTie	exon	611663957	611664162	1000	+	.	transcript_id "STRG.5503.1"; gene_id "STRG.5503";
chr1B	StringTie	exon	611664257	611664408	1000	+	.	transcript_id "STRG.5503.1"; gene_id "STRG.5503";
chr1B	StringTie	exon	611664621	611665019	1000	+	.	transcript_id "STRG.5503.1"; gene_id "STRG.5503";
chr1B	StringTie	transcript	611665690	611669911	1000	-	.	transcript_id "STRG.5504.1"; gene_id "STRG.5504"
chr1B	StringTie	exon	611665690	611666671	1000	-	.	transcript_id "STRG.5504.1"; gene_id "STRG.5504";
chr1B	StringTie	exon	611666769	611666896	1000	-	.	transcript_id "STRG.5504.1"; gene_id "STRG.5504";
chr1B	StringTie	exon	611666993	611667030	1000	-	.	transcript_id "STRG.5504.1"; gene_id "STRG.5504";
chr1B	StringTie	exon	611667191	611667400	1000	-	.	transcript_id "STRG.5504.1"; gene_id "STRG.5504";
chr1B	StringTie	exon	611667498	611667662	1000	-	.	transcript_id "STRG.5504.1"; gene_id "STRG.5504";
chr1B	StringTie	exon	611667795	611667985	1000	-	.	transcript_id "STRG.5504.1"; gene_id "STRG.5504";
chr1B	StringTie	exon	611668076	611668182	1000	-	.	transcript_id "STRG.5504.1"; gene_id "STRG.5504";
chr1B	StringTie	exon	611668266	611668427	1000	-	.	transcript_id "STRG.5504.1"; gene_id "STRG.5504";
chr1B	StringTie	exon	611668523	611668606	1000	-	.	transcript_id "STRG.5504.1"; gene_id "STRG.5504";
chr1B	StringTie	exon	611668699	611668886	1000	-	.	transcript_id "STRG.5504.1"; gene_id "STRG.5504";
chr1B	StringTie	exon	611669102	611669168	1000	-	.	transcript_id "STRG.5504.1"; gene_id "STRG.5504";
chr1B	StringTie	exon	611669273	611669911	1000	-	.	transcript_id "STRG.5504.1"; gene_id "STRG.5504";
chr1B	StringTie	transcript	611903284	611905419	1000	-	.	transcript_id "STRG.5505.1"; gene_id "STRG.5505"
chr1B	StringTie	exon	611903284	611903846	1000	-	.	transcript_id "STRG.5505.1"; gene_id "STRG.5505";
chr1B	StringTie	exon	611903943	611904012	1000	-	.	transcript_id "STRG.5505.1"; gene_id "STRG.5505";
chr1B	StringTie	exon	611904112	611904253	1000	-	.	transcript_id "STRG.5505.1"; gene_id "STRG.5505";
chr1B	StringTie	exon	611904415	611904595	1000	-	.	transcript_id "STRG.5505.1"; gene_id "STRG.5505";
chr1B	StringTie	exon	611905064	611905419	1000	-	.	transcript_id "STRG.5505.1"; gene_id "STRG.5505";
chr1B	StringTie	transcript	612515129	612517024	1000	+	.	transcript_id "STRG.5506.1"; gene_id "STRG.5506"
chr1B	StringTie	exon	612515129	612517024	1000	+	.	transcript_id "STRG.5506.1"; gene_id "STRG.5506";
chr1B	StringTie	transcript	612523104	612526089	1000	-	.	transcript_id "STRG.5507.1"; gene_id "STRG.5507"
chr1B	StringTie	exon	612523104	612526089	1000	-	.	transcript_id "STRG.5507.1"; gene_id "STRG.5507";
chr1B	StringTie	transcript	612544879	612546597	1000	-	.	transcript_id "STRG.5508.1"; gene_id "STRG.5508"
chr1B	StringTie	exon	612544879	612546597	1000	-	.	transcript_id "STRG.5508.1"; gene_id "STRG.5508";
chr1B	StringTie	transcript	612614645	612616630	1000	+	.	transcript_id "STRG.5509.1"; gene_id "STRG.5509"
chr1B	StringTie	exon	612614645	612616630	1000	+	.	transcript_id "STRG.5509.1"; gene_id "STRG.5509";
chr1B	StringTie	transcript	613674347	613679798	1000	-	.	transcript_id "STRG.5510.1"; gene_id "STRG.5510"
chr1B	StringTie	exon	613674347	613674765	1000	-	.	transcript_id "STRG.5510.1"; gene_id "STRG.5510";
chr1B	StringTie	exon	613674872	613675011	1000	-	.	transcript_id "STRG.5510.1"; gene_id "STRG.5510";
chr1B	StringTie	exon	613677448	613677540	1000	-	.	transcript_id "STRG.5510.1"; gene_id "STRG.5510";
chr1B	StringTie	exon	613677667	613677770	1000	-	.	transcript_id "STRG.5510.1"; gene_id "STRG.5510";
chr1B	StringTie	exon	613678145	613678216	1000	-	.	transcript_id "STRG.5510.1"; gene_id "STRG.5510";
chr1B	StringTie	exon	613678291	613678368	1000	-	.	transcript_id "STRG.5510.1"; gene_id "STRG.5510";
chr1B	StringTie	exon	613679026	613679798	1000	-	.	transcript_id "STRG.5510.1"; gene_id "STRG.5510";
chr1B	StringTie	transcript	613761582	613770887	1000	+	.	transcript_id "STRG.5512.1"; gene_id "STRG.5512"
chr1B	StringTie	exon	613761582	613763197	1000	+	.	transcript_id "STRG.5512.1"; gene_id "STRG.5512";
chr1B	StringTie	exon	613763289	613763448	1000	+	.	transcript_id "STRG.5512.1"; gene_id "STRG.5512";
chr1B	StringTie	exon	613763564	613763612	1000	+	.	transcript_id "STRG.5512.1"; gene_id "STRG.5512";
chr1B	StringTie	exon	613764279	613764392	1000	+	.	transcript_id "STRG.5512.1"; gene_id "STRG.5512";
chr1B	StringTie	exon	613766166	613766588	1000	+	.	transcript_id "STRG.5512.1"; gene_id "STRG.5512";
chr1B	StringTie	exon	613767651	613768034	1000	+	.	transcript_id "STRG.5512.1"; gene_id "STRG.5512";
chr1B	StringTie	exon	613768109	613768204	1000	+	.	transcript_id "STRG.5512.1"; gene_id "STRG.5512";
chr1B	StringTie	exon	613768280	613768395	1000	+	.	transcript_id "STRG.5512.1"; gene_id "STRG.5512";
chr1B	StringTie	exon	613768540	613768707	1000	+	.	transcript_id "STRG.5512.1"; gene_id "STRG.5512";
chr1B	StringTie	exon	613768785	613768944	1000	+	.	transcript_id "STRG.5512.1"; gene_id "STRG.5512";
chr1B	StringTie	exon	613769174	613769371	1000	+	.	transcript_id "STRG.5512.1"; gene_id "STRG.5512";
chr1B	StringTie	exon	613769456	613769584	1000	+	.	transcript_id "STRG.5512.1"; gene_id "STRG.5512";
chr1B	StringTie	exon	613769757	613769835	1000	+	.	transcript_id "STRG.5512.1"; gene_id "STRG.5512";
chr1B	StringTie	exon	613770045	613770887	1000	+	.	transcript_id "STRG.5512.1"; gene_id "STRG.5512";
chr1B	StringTie	transcript	614188976	614191460	1000	-	.	transcript_id "STRG.5511.1"; gene_id "STRG.5511"
chr1B	StringTie	exon	614188976	614189697	1000	-	.	transcript_id "STRG.5511.1"; gene_id "STRG.5511";
chr1B	StringTie	exon	614189885	614190103	1000	-	.	transcript_id "STRG.5511.1"; gene_id "STRG.5511";
chr1B	StringTie	exon	614191275	614191460	1000	-	.	transcript_id "STRG.5511.1"; gene_id "STRG.5511";
chr1B	StringTie	transcript	614188976	614191460	1000	-	.	transcript_id "STRG.5511.2"; gene_id "STRG.5511"
chr1B	StringTie	exon	614188976	614189697	1000	-	.	transcript_id "STRG.5511.2"; gene_id "STRG.5511";
chr1B	StringTie	exon	614189885	614190103	1000	-	.	transcript_id "STRG.5511.2"; gene_id "STRG.5511";
chr1B	StringTie	exon	614190182	614190301	1000	-	.	transcript_id "STRG.5511.2"; gene_id "STRG.5511";
chr1B	StringTie	exon	614191275	614191460	1000	-	.	transcript_id "STRG.5511.2"; gene_id "STRG.5511";
chr1B	StringTie	transcript	614198553	614203836	1000	-	.	transcript_id "STRG.5513.1"; gene_id "STRG.5513"
chr1B	StringTie	exon	614198553	614199105	1000	-	.	transcript_id "STRG.5513.1"; gene_id "STRG.5513";
chr1B	StringTie	exon	614199412	614200224	1000	-	.	transcript_id "STRG.5513.1"; gene_id "STRG.5513";
chr1B	StringTie	exon	614200389	614200647	1000	-	.	transcript_id "STRG.5513.1"; gene_id "STRG.5513";
chr1B	StringTie	exon	614200732	614200952	1000	-	.	transcript_id "STRG.5513.1"; gene_id "STRG.5513";
chr1B	StringTie	exon	614201034	614201282	1000	-	.	transcript_id "STRG.5513.1"; gene_id "STRG.5513";
chr1B	StringTie	exon	614201366	614201501	1000	-	.	transcript_id "STRG.5513.1"; gene_id "STRG.5513";
chr1B	StringTie	exon	614201590	614201918	1000	-	.	transcript_id "STRG.5513.1"; gene_id "STRG.5513";
chr1B	StringTie	exon	614202003	614202137	1000	-	.	transcript_id "STRG.5513.1"; gene_id "STRG.5513";
chr1B	StringTie	exon	614202275	614202443	1000	-	.	transcript_id "STRG.5513.1"; gene_id "STRG.5513";
chr1B	StringTie	exon	614202526	614202637	1000	-	.	transcript_id "STRG.5513.1"; gene_id "STRG.5513";
chr1B	StringTie	exon	614202733	614202838	1000	-	.	transcript_id "STRG.5513.1"; gene_id "STRG.5513";
chr1B	StringTie	exon	614202929	614202992	1000	-	.	transcript_id "STRG.5513.1"; gene_id "STRG.5513";
chr1B	StringTie	exon	614203557	614203836	1000	-	.	transcript_id "STRG.5513.1"; gene_id "STRG.5513";
chr1B	StringTie	transcript	614222176	614224674	1000	-	.	transcript_id "STRG.5514.1"; gene_id "STRG.5514"
chr1B	StringTie	exon	614222176	614223655	1000	-	.	transcript_id "STRG.5514.1"; gene_id "STRG.5514";
chr1B	StringTie	exon	614224452	614224674	1000	-	.	transcript_id "STRG.5514.1"; gene_id "STRG.5514";
chr1B	StringTie	transcript	614857745	614860888	1000	-	.	transcript_id "STRG.5515.1"; gene_id "STRG.5515"
chr1B	StringTie	exon	614857745	614860888	1000	-	.	transcript_id "STRG.5515.1"; gene_id "STRG.5515";
chr1B	StringTie	transcript	614972383	614975931	1000	-	.	transcript_id "STRG.5516.1"; gene_id "STRG.5516"
chr1B	StringTie	exon	614972383	614972851	1000	-	.	transcript_id "STRG.5516.1"; gene_id "STRG.5516";
chr1B	StringTie	exon	614974008	614975931	1000	-	.	transcript_id "STRG.5516.1"; gene_id "STRG.5516";
chr1B	StringTie	transcript	615063443	615067336	1000	-	.	transcript_id "STRG.5518.1"; gene_id "STRG.5518"
chr1B	StringTie	exon	615063443	615063937	1000	-	.	transcript_id "STRG.5518.1"; gene_id "STRG.5518";
chr1B	StringTie	exon	615064032	615064158	1000	-	.	transcript_id "STRG.5518.1"; gene_id "STRG.5518";
chr1B	StringTie	exon	615064499	615064596	1000	-	.	transcript_id "STRG.5518.1"; gene_id "STRG.5518";
chr1B	StringTie	exon	615064668	615064835	1000	-	.	transcript_id "STRG.5518.1"; gene_id "STRG.5518";
chr1B	StringTie	exon	615065245	615065354	1000	-	.	transcript_id "STRG.5518.1"; gene_id "STRG.5518";
chr1B	StringTie	exon	615066092	615066144	1000	-	.	transcript_id "STRG.5518.1"; gene_id "STRG.5518";
chr1B	StringTie	exon	615066972	615067336	1000	-	.	transcript_id "STRG.5518.1"; gene_id "STRG.5518";
chr1B	StringTie	transcript	615068568	615070946	1000	-	.	transcript_id "STRG.5517.1"; gene_id "STRG.5517"
chr1B	StringTie	exon	615068568	615069205	1000	-	.	transcript_id "STRG.5517.1"; gene_id "STRG.5517";
chr1B	StringTie	exon	615069281	615069665	1000	-	.	transcript_id "STRG.5517.1"; gene_id "STRG.5517";
chr1B	StringTie	exon	615070014	615070258	1000	-	.	transcript_id "STRG.5517.1"; gene_id "STRG.5517";
chr1B	StringTie	exon	615070337	615070946	1000	-	.	transcript_id "STRG.5517.1"; gene_id "STRG.5517";
chr1B	StringTie	transcript	615245837	615247872	1000	-	.	transcript_id "STRG.5519.1"; gene_id "STRG.5519"
chr1B	StringTie	exon	615245837	615245988	1000	-	.	transcript_id "STRG.5519.1"; gene_id "STRG.5519";
chr1B	StringTie	exon	615247049	615247872	1000	-	.	transcript_id "STRG.5519.1"; gene_id "STRG.5519";
chr1B	StringTie	transcript	615252668	615255771	1000	-	.	transcript_id "STRG.5520.1"; gene_id "STRG.5520"
chr1B	StringTie	exon	615252668	615253118	1000	-	.	transcript_id "STRG.5520.1"; gene_id "STRG.5520";
chr1B	StringTie	exon	615253205	615253268	1000	-	.	transcript_id "STRG.5520.1"; gene_id "STRG.5520";
chr1B	StringTie	exon	615253358	615253431	1000	-	.	transcript_id "STRG.5520.1"; gene_id "STRG.5520";
chr1B	StringTie	exon	615254485	615254600	1000	-	.	transcript_id "STRG.5520.1"; gene_id "STRG.5520";
chr1B	StringTie	exon	615255163	615255428	1000	-	.	transcript_id "STRG.5520.1"; gene_id "STRG.5520";
chr1B	StringTie	exon	615255509	615255771	1000	-	.	transcript_id "STRG.5520.1"; gene_id "STRG.5520";
chr1B	StringTie	transcript	615448170	615453351	1000	+	.	transcript_id "STRG.5522.1"; gene_id "STRG.5522"
chr1B	StringTie	exon	615448170	615449523	1000	+	.	transcript_id "STRG.5522.1"; gene_id "STRG.5522";
chr1B	StringTie	exon	615449926	615450145	1000	+	.	transcript_id "STRG.5522.1"; gene_id "STRG.5522";
chr1B	StringTie	exon	615450297	615450818	1000	+	.	transcript_id "STRG.5522.1"; gene_id "STRG.5522";
chr1B	StringTie	exon	615451281	615451833	1000	+	.	transcript_id "STRG.5522.1"; gene_id "STRG.5522";
chr1B	StringTie	exon	615452014	615452074	1000	+	.	transcript_id "STRG.5522.1"; gene_id "STRG.5522";
chr1B	StringTie	exon	615452651	615453351	1000	+	.	transcript_id "STRG.5522.1"; gene_id "STRG.5522";
chr1B	StringTie	transcript	615452192	615453875	1000	-	.	transcript_id "STRG.5523.1"; gene_id "STRG.5523"
chr1B	StringTie	exon	615452192	615452807	1000	-	.	transcript_id "STRG.5523.1"; gene_id "STRG.5523";
chr1B	StringTie	exon	615453652	615453875	1000	-	.	transcript_id "STRG.5523.1"; gene_id "STRG.5523";
chr1B	StringTie	transcript	615452192	615453875	1000	-	.	transcript_id "STRG.5523.2"; gene_id "STRG.5523"
chr1B	StringTie	exon	615452192	615453351	1000	-	.	transcript_id "STRG.5523.2"; gene_id "STRG.5523";
chr1B	StringTie	exon	615453448	615453875	1000	-	.	transcript_id "STRG.5523.2"; gene_id "STRG.5523";
chr1B	StringTie	transcript	615553114	615556413	1000	-	.	transcript_id "STRG.5521.1"; gene_id "STRG.5521"
chr1B	StringTie	exon	615553114	615554434	1000	-	.	transcript_id "STRG.5521.1"; gene_id "STRG.5521";
chr1B	StringTie	exon	615555079	615556413	1000	-	.	transcript_id "STRG.5521.1"; gene_id "STRG.5521";
chr1B	StringTie	transcript	615557604	615559109	1000	+	.	transcript_id "STRG.5524.1"; gene_id "STRG.5524"
chr1B	StringTie	exon	615557604	615557885	1000	+	.	transcript_id "STRG.5524.1"; gene_id "STRG.5524";
chr1B	StringTie	exon	615557982	615559109	1000	+	.	transcript_id "STRG.5524.1"; gene_id "STRG.5524";
chr1B	StringTie	transcript	615578856	615581028	1000	+	.	transcript_id "STRG.5525.1"; gene_id "STRG.5525"
chr1B	StringTie	exon	615578856	615579610	1000	+	.	transcript_id "STRG.5525.1"; gene_id "STRG.5525";
chr1B	StringTie	exon	615579693	615581028	1000	+	.	transcript_id "STRG.5525.1"; gene_id "STRG.5525";
chr1B	StringTie	transcript	615578856	615581028	1000	+	.	transcript_id "STRG.5525.2"; gene_id "STRG.5525"
chr1B	StringTie	exon	615578856	615579610	1000	+	.	transcript_id "STRG.5525.2"; gene_id "STRG.5525";
chr1B	StringTie	exon	615579693	615579784	1000	+	.	transcript_id "STRG.5525.2"; gene_id "STRG.5525";
chr1B	StringTie	exon	615580329	615580549	1000	+	.	transcript_id "STRG.5525.2"; gene_id "STRG.5525";
chr1B	StringTie	exon	615580671	615581028	1000	+	.	transcript_id "STRG.5525.2"; gene_id "STRG.5525";
chr1B	StringTie	transcript	615584795	615586214	1000	+	.	transcript_id "STRG.5526.1"; gene_id "STRG.5526"
chr1B	StringTie	exon	615584795	615586214	1000	+	.	transcript_id "STRG.5526.1"; gene_id "STRG.5526";
chr1B	StringTie	transcript	615584795	615586214	1000	+	.	transcript_id "STRG.5526.2"; gene_id "STRG.5526"
chr1B	StringTie	exon	615584795	615585064	1000	+	.	transcript_id "STRG.5526.2"; gene_id "STRG.5526";
chr1B	StringTie	exon	615585182	615585355	1000	+	.	transcript_id "STRG.5526.2"; gene_id "STRG.5526";
chr1B	StringTie	exon	615585470	615586214	1000	+	.	transcript_id "STRG.5526.2"; gene_id "STRG.5526";
chr1B	StringTie	transcript	615626059	615627635	1000	+	.	transcript_id "STRG.5527.1"; gene_id "STRG.5527"
chr1B	StringTie	exon	615626059	615627635	1000	+	.	transcript_id "STRG.5527.1"; gene_id "STRG.5527";
chr1B	StringTie	transcript	616381405	616384345	1000	+	.	transcript_id "STRG.5528.1"; gene_id "STRG.5528"
chr1B	StringTie	exon	616381405	616381745	1000	+	.	transcript_id "STRG.5528.1"; gene_id "STRG.5528";
chr1B	StringTie	exon	616383297	616384345	1000	+	.	transcript_id "STRG.5528.1"; gene_id "STRG.5528";
chr1B	StringTie	transcript	616388963	616391041	1000	-	.	transcript_id "STRG.5529.1"; gene_id "STRG.5529"
chr1B	StringTie	exon	616388963	616389472	1000	-	.	transcript_id "STRG.5529.1"; gene_id "STRG.5529";
chr1B	StringTie	exon	616389929	616391041	1000	-	.	transcript_id "STRG.5529.1"; gene_id "STRG.5529";
chr1B	StringTie	transcript	616437378	616440248	1000	-	.	transcript_id "STRG.5530.1"; gene_id "STRG.5530"
chr1B	StringTie	exon	616437378	616437775	1000	-	.	transcript_id "STRG.5530.1"; gene_id "STRG.5530";
chr1B	StringTie	exon	616437992	616438088	1000	-	.	transcript_id "STRG.5530.1"; gene_id "STRG.5530";
chr1B	StringTie	exon	616438245	616438283	1000	-	.	transcript_id "STRG.5530.1"; gene_id "STRG.5530";
chr1B	StringTie	exon	616438497	616438547	1000	-	.	transcript_id "STRG.5530.1"; gene_id "STRG.5530";
chr1B	StringTie	exon	616438773	616438854	1000	-	.	transcript_id "STRG.5530.1"; gene_id "STRG.5530";
chr1B	StringTie	exon	616439037	616439157	1000	-	.	transcript_id "STRG.5530.1"; gene_id "STRG.5530";
chr1B	StringTie	exon	616439236	616439365	1000	-	.	transcript_id "STRG.5530.1"; gene_id "STRG.5530";
chr1B	StringTie	exon	616439506	616439634	1000	-	.	transcript_id "STRG.5530.1"; gene_id "STRG.5530";
chr1B	StringTie	exon	616439865	616440248	1000	-	.	transcript_id "STRG.5530.1"; gene_id "STRG.5530";
chr1B	StringTie	transcript	616528059	616533722	1000	-	.	transcript_id "STRG.5531.1"; gene_id "STRG.5531"
chr1B	StringTie	exon	616528059	616528471	1000	-	.	transcript_id "STRG.5531.1"; gene_id "STRG.5531";
chr1B	StringTie	exon	616528578	616528707	1000	-	.	transcript_id "STRG.5531.1"; gene_id "STRG.5531";
chr1B	StringTie	exon	616529321	616529445	1000	-	.	transcript_id "STRG.5531.1"; gene_id "STRG.5531";
chr1B	StringTie	exon	616529677	616529826	1000	-	.	transcript_id "STRG.5531.1"; gene_id "STRG.5531";
chr1B	StringTie	exon	616530375	616530464	1000	-	.	transcript_id "STRG.5531.1"; gene_id "STRG.5531";
chr1B	StringTie	exon	616531187	616531429	1000	-	.	transcript_id "STRG.5531.1"; gene_id "STRG.5531";
chr1B	StringTie	exon	616532945	616533722	1000	-	.	transcript_id "STRG.5531.1"; gene_id "STRG.5531";
chr1B	StringTie	transcript	616528059	616533722	1000	-	.	transcript_id "STRG.5531.2"; gene_id "STRG.5531"
chr1B	StringTie	exon	616528059	616528471	1000	-	.	transcript_id "STRG.5531.2"; gene_id "STRG.5531";
chr1B	StringTie	exon	616528578	616528707	1000	-	.	transcript_id "STRG.5531.2"; gene_id "STRG.5531";
chr1B	StringTie	exon	616529321	616529445	1000	-	.	transcript_id "STRG.5531.2"; gene_id "STRG.5531";
chr1B	StringTie	exon	616529677	616529826	1000	-	.	transcript_id "STRG.5531.2"; gene_id "STRG.5531";
chr1B	StringTie	exon	616530375	616530464	1000	-	.	transcript_id "STRG.5531.2"; gene_id "STRG.5531";
chr1B	StringTie	exon	616531187	616531547	1000	-	.	transcript_id "STRG.5531.2"; gene_id "STRG.5531";
chr1B	StringTie	exon	616532945	616533722	1000	-	.	transcript_id "STRG.5531.2"; gene_id "STRG.5531";
chr1B	StringTie	transcript	616745755	616748328	1000	+	.	transcript_id "STRG.5533.1"; gene_id "STRG.5533"
chr1B	StringTie	exon	616745755	616745966	1000	+	.	transcript_id "STRG.5533.1"; gene_id "STRG.5533";
chr1B	StringTie	exon	616746663	616746897	1000	+	.	transcript_id "STRG.5533.1"; gene_id "STRG.5533";
chr1B	StringTie	exon	616746981	616747351	1000	+	.	transcript_id "STRG.5533.1"; gene_id "STRG.5533";
chr1B	StringTie	exon	616747467	616748328	1000	+	.	transcript_id "STRG.5533.1"; gene_id "STRG.5533";
chr1B	StringTie	transcript	617054801	617056614	1000	-	.	transcript_id "STRG.5532.1"; gene_id "STRG.5532"
chr1B	StringTie	exon	617054801	617055230	1000	-	.	transcript_id "STRG.5532.1"; gene_id "STRG.5532";
chr1B	StringTie	exon	617055320	617055512	1000	-	.	transcript_id "STRG.5532.1"; gene_id "STRG.5532";
chr1B	StringTie	exon	617055730	617055947	1000	-	.	transcript_id "STRG.5532.1"; gene_id "STRG.5532";
chr1B	StringTie	exon	617056246	617056315	1000	-	.	transcript_id "STRG.5532.1"; gene_id "STRG.5532";
chr1B	StringTie	exon	617056411	617056614	1000	-	.	transcript_id "STRG.5532.1"; gene_id "STRG.5532";
chr1B	StringTie	transcript	617054801	617056614	1000	-	.	transcript_id "STRG.5532.2"; gene_id "STRG.5532"
chr1B	StringTie	exon	617054801	617056315	1000	-	.	transcript_id "STRG.5532.2"; gene_id "STRG.5532";
chr1B	StringTie	exon	617056411	617056614	1000	-	.	transcript_id "STRG.5532.2"; gene_id "STRG.5532";
chr1B	StringTie	transcript	617054801	617056614	1000	-	.	transcript_id "STRG.5532.3"; gene_id "STRG.5532"
chr1B	StringTie	exon	617054801	617055230	1000	-	.	transcript_id "STRG.5532.3"; gene_id "STRG.5532";
chr1B	StringTie	exon	617055320	617055512	1000	-	.	transcript_id "STRG.5532.3"; gene_id "STRG.5532";
chr1B	StringTie	exon	617055730	617056315	1000	-	.	transcript_id "STRG.5532.3"; gene_id "STRG.5532";
chr1B	StringTie	exon	617056411	617056614	1000	-	.	transcript_id "STRG.5532.3"; gene_id "STRG.5532";
chr1B	StringTie	transcript	617707118	617709215	1000	+	.	transcript_id "STRG.5534.1"; gene_id "STRG.5534"
chr1B	StringTie	exon	617707118	617707282	1000	+	.	transcript_id "STRG.5534.1"; gene_id "STRG.5534";
chr1B	StringTie	exon	617707445	617707846	1000	+	.	transcript_id "STRG.5534.1"; gene_id "STRG.5534";
chr1B	StringTie	exon	617707926	617709215	1000	+	.	transcript_id "STRG.5534.1"; gene_id "STRG.5534";
chr1B	StringTie	transcript	617710520	617715728	1000	-	.	transcript_id "STRG.5537.1"; gene_id "STRG.5537"
chr1B	StringTie	exon	617710520	617711052	1000	-	.	transcript_id "STRG.5537.1"; gene_id "STRG.5537";
chr1B	StringTie	exon	617711487	617711711	1000	-	.	transcript_id "STRG.5537.1"; gene_id "STRG.5537";
chr1B	StringTie	exon	617711790	617711918	1000	-	.	transcript_id "STRG.5537.1"; gene_id "STRG.5537";
chr1B	StringTie	exon	617712023	617712106	1000	-	.	transcript_id "STRG.5537.1"; gene_id "STRG.5537";
chr1B	StringTie	exon	617712174	617712263	1000	-	.	transcript_id "STRG.5537.1"; gene_id "STRG.5537";
chr1B	StringTie	exon	617712469	617712654	1000	-	.	transcript_id "STRG.5537.1"; gene_id "STRG.5537";
chr1B	StringTie	exon	617712746	617712877	1000	-	.	transcript_id "STRG.5537.1"; gene_id "STRG.5537";
chr1B	StringTie	exon	617712987	617713169	1000	-	.	transcript_id "STRG.5537.1"; gene_id "STRG.5537";
chr1B	StringTie	exon	617713412	617713596	1000	-	.	transcript_id "STRG.5537.1"; gene_id "STRG.5537";
chr1B	StringTie	exon	617714861	617715042	1000	-	.	transcript_id "STRG.5537.1"; gene_id "STRG.5537";
chr1B	StringTie	exon	617715562	617715728	1000	-	.	transcript_id "STRG.5537.1"; gene_id "STRG.5537";
chr1B	StringTie	transcript	617869879	617874468	1000	-	.	transcript_id "STRG.5536.1"; gene_id "STRG.5536"
chr1B	StringTie	exon	617869879	617870276	1000	-	.	transcript_id "STRG.5536.1"; gene_id "STRG.5536";
chr1B	StringTie	exon	617870377	617870647	1000	-	.	transcript_id "STRG.5536.1"; gene_id "STRG.5536";
chr1B	StringTie	exon	617870728	617870783	1000	-	.	transcript_id "STRG.5536.1"; gene_id "STRG.5536";
chr1B	StringTie	exon	617870862	617870935	1000	-	.	transcript_id "STRG.5536.1"; gene_id "STRG.5536";
chr1B	StringTie	exon	617871034	617871080	1000	-	.	transcript_id "STRG.5536.1"; gene_id "STRG.5536";
chr1B	StringTie	exon	617871163	617871208	1000	-	.	transcript_id "STRG.5536.1"; gene_id "STRG.5536";
chr1B	StringTie	exon	617871808	617871884	1000	-	.	transcript_id "STRG.5536.1"; gene_id "STRG.5536";
chr1B	StringTie	exon	617871987	617872043	1000	-	.	transcript_id "STRG.5536.1"; gene_id "STRG.5536";
chr1B	StringTie	exon	617872182	617872224	1000	-	.	transcript_id "STRG.5536.1"; gene_id "STRG.5536";
chr1B	StringTie	exon	617872603	617872709	1000	-	.	transcript_id "STRG.5536.1"; gene_id "STRG.5536";
chr1B	StringTie	exon	617873057	617873129	1000	-	.	transcript_id "STRG.5536.1"; gene_id "STRG.5536";
chr1B	StringTie	exon	617873221	617873308	1000	-	.	transcript_id "STRG.5536.1"; gene_id "STRG.5536";
chr1B	StringTie	exon	617873553	617873617	1000	-	.	transcript_id "STRG.5536.1"; gene_id "STRG.5536";
chr1B	StringTie	exon	617874136	617874168	1000	-	.	transcript_id "STRG.5536.1"; gene_id "STRG.5536";
chr1B	StringTie	exon	617874256	617874468	1000	-	.	transcript_id "STRG.5536.1"; gene_id "STRG.5536";
chr1B	StringTie	transcript	618440918	618442877	1000	+	.	transcript_id "STRG.5535.1"; gene_id "STRG.5535"
chr1B	StringTie	exon	618440918	618442877	1000	+	.	transcript_id "STRG.5535.1"; gene_id "STRG.5535";
chr1B	StringTie	transcript	618560965	618565910	1000	+	.	transcript_id "STRG.5538.1"; gene_id "STRG.5538"
chr1B	StringTie	exon	618560965	618561228	1000	+	.	transcript_id "STRG.5538.1"; gene_id "STRG.5538";
chr1B	StringTie	exon	618562777	618562892	1000	+	.	transcript_id "STRG.5538.1"; gene_id "STRG.5538";
chr1B	StringTie	exon	618563016	618563073	1000	+	.	transcript_id "STRG.5538.1"; gene_id "STRG.5538";
chr1B	StringTie	exon	618563251	618563400	1000	+	.	transcript_id "STRG.5538.1"; gene_id "STRG.5538";
chr1B	StringTie	exon	618563727	618563937	1000	+	.	transcript_id "STRG.5538.1"; gene_id "STRG.5538";
chr1B	StringTie	exon	618564350	618564395	1000	+	.	transcript_id "STRG.5538.1"; gene_id "STRG.5538";
chr1B	StringTie	exon	618564689	618564809	1000	+	.	transcript_id "STRG.5538.1"; gene_id "STRG.5538";
chr1B	StringTie	exon	618565079	618565151	1000	+	.	transcript_id "STRG.5538.1"; gene_id "STRG.5538";
chr1B	StringTie	exon	618565387	618565910	1000	+	.	transcript_id "STRG.5538.1"; gene_id "STRG.5538";
chr1B	StringTie	transcript	618891733	618895231	1000	-	.	transcript_id "STRG.5539.1"; gene_id "STRG.5539"
chr1B	StringTie	exon	618891733	618892392	1000	-	.	transcript_id "STRG.5539.1"; gene_id "STRG.5539";
chr1B	StringTie	exon	618893032	618893138	1000	-	.	transcript_id "STRG.5539.1"; gene_id "STRG.5539";
chr1B	StringTie	exon	618893257	618894441	1000	-	.	transcript_id "STRG.5539.1"; gene_id "STRG.5539";
chr1B	StringTie	exon	618894869	618895231	1000	-	.	transcript_id "STRG.5539.1"; gene_id "STRG.5539";
chr1B	StringTie	transcript	619549005	619553562	1000	+	.	transcript_id "STRG.5540.1"; gene_id "STRG.5540"
chr1B	StringTie	exon	619549005	619549311	1000	+	.	transcript_id "STRG.5540.1"; gene_id "STRG.5540";
chr1B	StringTie	exon	619549566	619549708	1000	+	.	transcript_id "STRG.5540.1"; gene_id "STRG.5540";
chr1B	StringTie	exon	619550287	619553562	1000	+	.	transcript_id "STRG.5540.1"; gene_id "STRG.5540";
chr1B	StringTie	transcript	619549005	619553562	1000	+	.	transcript_id "STRG.5540.2"; gene_id "STRG.5540"
chr1B	StringTie	exon	619549005	619549311	1000	+	.	transcript_id "STRG.5540.2"; gene_id "STRG.5540";
chr1B	StringTie	exon	619549566	619553562	1000	+	.	transcript_id "STRG.5540.2"; gene_id "STRG.5540";
chr1B	StringTie	transcript	619551877	619553875	1000	-	.	transcript_id "STRG.5541.1"; gene_id "STRG.5541"
chr1B	StringTie	exon	619551877	619553875	1000	-	.	transcript_id "STRG.5541.1"; gene_id "STRG.5541";
chr1B	StringTie	transcript	619840573	619845148	1000	+	.	transcript_id "STRG.5542.1"; gene_id "STRG.5542"
chr1B	StringTie	exon	619840573	619841364	1000	+	.	transcript_id "STRG.5542.1"; gene_id "STRG.5542";
chr1B	StringTie	exon	619841973	619842200	1000	+	.	transcript_id "STRG.5542.1"; gene_id "STRG.5542";
chr1B	StringTie	exon	619842301	619842514	1000	+	.	transcript_id "STRG.5542.1"; gene_id "STRG.5542";
chr1B	StringTie	exon	619842630	619842739	1000	+	.	transcript_id "STRG.5542.1"; gene_id "STRG.5542";
chr1B	StringTie	exon	619842818	619843017	1000	+	.	transcript_id "STRG.5542.1"; gene_id "STRG.5542";
chr1B	StringTie	exon	619843554	619843657	1000	+	.	transcript_id "STRG.5542.1"; gene_id "STRG.5542";
chr1B	StringTie	exon	619843950	619844137	1000	+	.	transcript_id "STRG.5542.1"; gene_id "STRG.5542";
chr1B	StringTie	exon	619844235	619844434	1000	+	.	transcript_id "STRG.5542.1"; gene_id "STRG.5542";
chr1B	StringTie	exon	619844584	619845148	1000	+	.	transcript_id "STRG.5542.1"; gene_id "STRG.5542";
chr1B	StringTie	transcript	619840573	619845148	1000	+	.	transcript_id "STRG.5542.2"; gene_id "STRG.5542"
chr1B	StringTie	exon	619840573	619841153	1000	+	.	transcript_id "STRG.5542.2"; gene_id "STRG.5542";
chr1B	StringTie	exon	619841224	619841364	1000	+	.	transcript_id "STRG.5542.2"; gene_id "STRG.5542";
chr1B	StringTie	exon	619841973	619842200	1000	+	.	transcript_id "STRG.5542.2"; gene_id "STRG.5542";
chr1B	StringTie	exon	619842301	619842514	1000	+	.	transcript_id "STRG.5542.2"; gene_id "STRG.5542";
chr1B	StringTie	exon	619842630	619842739	1000	+	.	transcript_id "STRG.5542.2"; gene_id "STRG.5542";
chr1B	StringTie	exon	619842818	619843017	1000	+	.	transcript_id "STRG.5542.2"; gene_id "STRG.5542";
chr1B	StringTie	exon	619843554	619843657	1000	+	.	transcript_id "STRG.5542.2"; gene_id "STRG.5542";
chr1B	StringTie	exon	619843950	619844137	1000	+	.	transcript_id "STRG.5542.2"; gene_id "STRG.5542";
chr1B	StringTie	exon	619844235	619844434	1000	+	.	transcript_id "STRG.5542.2"; gene_id "STRG.5542";
chr1B	StringTie	exon	619844584	619845148	1000	+	.	transcript_id "STRG.5542.2"; gene_id "STRG.5542";
chr1B	StringTie	transcript	619840573	619845148	1000	+	.	transcript_id "STRG.5542.3"; gene_id "STRG.5542"
chr1B	StringTie	exon	619840573	619841153	1000	+	.	transcript_id "STRG.5542.3"; gene_id "STRG.5542";
chr1B	StringTie	exon	619841223	619841364	1000	+	.	transcript_id "STRG.5542.3"; gene_id "STRG.5542";
chr1B	StringTie	exon	619841973	619842200	1000	+	.	transcript_id "STRG.5542.3"; gene_id "STRG.5542";
chr1B	StringTie	exon	619842301	619842514	1000	+	.	transcript_id "STRG.5542.3"; gene_id "STRG.5542";
chr1B	StringTie	exon	619842630	619842739	1000	+	.	transcript_id "STRG.5542.3"; gene_id "STRG.5542";
chr1B	StringTie	exon	619842818	619843017	1000	+	.	transcript_id "STRG.5542.3"; gene_id "STRG.5542";
chr1B	StringTie	exon	619843554	619843657	1000	+	.	transcript_id "STRG.5542.3"; gene_id "STRG.5542";
chr1B	StringTie	exon	619843950	619844137	1000	+	.	transcript_id "STRG.5542.3"; gene_id "STRG.5542";
chr1B	StringTie	exon	619844235	619844434	1000	+	.	transcript_id "STRG.5542.3"; gene_id "STRG.5542";
chr1B	StringTie	exon	619844584	619845148	1000	+	.	transcript_id "STRG.5542.3"; gene_id "STRG.5542";
chr1B	StringTie	transcript	619857330	619861642	1000	-	.	transcript_id "STRG.5543.1"; gene_id "STRG.5543"
chr1B	StringTie	exon	619857330	619857974	1000	-	.	transcript_id "STRG.5543.1"; gene_id "STRG.5543";
chr1B	StringTie	exon	619858077	619858158	1000	-	.	transcript_id "STRG.5543.1"; gene_id "STRG.5543";
chr1B	StringTie	exon	619858596	619858726	1000	-	.	transcript_id "STRG.5543.1"; gene_id "STRG.5543";
chr1B	StringTie	exon	619858797	619858895	1000	-	.	transcript_id "STRG.5543.1"; gene_id "STRG.5543";
chr1B	StringTie	exon	619859193	619859348	1000	-	.	transcript_id "STRG.5543.1"; gene_id "STRG.5543";
chr1B	StringTie	exon	619859462	619859536	1000	-	.	transcript_id "STRG.5543.1"; gene_id "STRG.5543";
chr1B	StringTie	exon	619859731	619859913	1000	-	.	transcript_id "STRG.5543.1"; gene_id "STRG.5543";
chr1B	StringTie	exon	619859990	619860140	1000	-	.	transcript_id "STRG.5543.1"; gene_id "STRG.5543";
chr1B	StringTie	exon	619861332	619861642	1000	-	.	transcript_id "STRG.5543.1"; gene_id "STRG.5543";
chr1B	StringTie	transcript	619928736	619932800	1000	+	.	transcript_id "STRG.5544.1"; gene_id "STRG.5544"
chr1B	StringTie	exon	619928736	619929749	1000	+	.	transcript_id "STRG.5544.1"; gene_id "STRG.5544";
chr1B	StringTie	exon	619930248	619932278	1000	+	.	transcript_id "STRG.5544.1"; gene_id "STRG.5544";
chr1B	StringTie	exon	619932418	619932800	1000	+	.	transcript_id "STRG.5544.1"; gene_id "STRG.5544";
chr1B	StringTie	transcript	619928736	619932800	1000	+	.	transcript_id "STRG.5544.2"; gene_id "STRG.5544"
chr1B	StringTie	exon	619928736	619929749	1000	+	.	transcript_id "STRG.5544.2"; gene_id "STRG.5544";
chr1B	StringTie	exon	619930248	619930894	1000	+	.	transcript_id "STRG.5544.2"; gene_id "STRG.5544";
chr1B	StringTie	exon	619930982	619932278	1000	+	.	transcript_id "STRG.5544.2"; gene_id "STRG.5544";
chr1B	StringTie	exon	619932418	619932800	1000	+	.	transcript_id "STRG.5544.2"; gene_id "STRG.5544";
chr1B	StringTie	transcript	619942110	619946508	1000	+	.	transcript_id "STRG.5545.1"; gene_id "STRG.5545"
chr1B	StringTie	exon	619942110	619942424	1000	+	.	transcript_id "STRG.5545.1"; gene_id "STRG.5545";
chr1B	StringTie	exon	619942948	619942993	1000	+	.	transcript_id "STRG.5545.1"; gene_id "STRG.5545";
chr1B	StringTie	exon	619943148	619943241	1000	+	.	transcript_id "STRG.5545.1"; gene_id "STRG.5545";
chr1B	StringTie	exon	619943338	619943411	1000	+	.	transcript_id "STRG.5545.1"; gene_id "STRG.5545";
chr1B	StringTie	exon	619944054	619944140	1000	+	.	transcript_id "STRG.5545.1"; gene_id "STRG.5545";
chr1B	StringTie	exon	619944222	619944332	1000	+	.	transcript_id "STRG.5545.1"; gene_id "STRG.5545";
chr1B	StringTie	exon	619945960	619946508	1000	+	.	transcript_id "STRG.5545.1"; gene_id "STRG.5545";
chr1B	StringTie	transcript	620192608	620196323	1000	+	.	transcript_id "STRG.5547.1"; gene_id "STRG.5547"
chr1B	StringTie	exon	620192608	620193114	1000	+	.	transcript_id "STRG.5547.1"; gene_id "STRG.5547";
chr1B	StringTie	exon	620193397	620193775	1000	+	.	transcript_id "STRG.5547.1"; gene_id "STRG.5547";
chr1B	StringTie	exon	620193865	620194006	1000	+	.	transcript_id "STRG.5547.1"; gene_id "STRG.5547";
chr1B	StringTie	exon	620194992	620195153	1000	+	.	transcript_id "STRG.5547.1"; gene_id "STRG.5547";
chr1B	StringTie	exon	620195238	620195300	1000	+	.	transcript_id "STRG.5547.1"; gene_id "STRG.5547";
chr1B	StringTie	exon	620195914	620196323	1000	+	.	transcript_id "STRG.5547.1"; gene_id "STRG.5547";
chr1B	StringTie	transcript	620197881	620201922	1000	+	.	transcript_id "STRG.5546.1"; gene_id "STRG.5546"
chr1B	StringTie	exon	620197881	620198153	1000	+	.	transcript_id "STRG.5546.1"; gene_id "STRG.5546";
chr1B	StringTie	exon	620198220	620198415	1000	+	.	transcript_id "STRG.5546.1"; gene_id "STRG.5546";
chr1B	StringTie	exon	620198508	620198668	1000	+	.	transcript_id "STRG.5546.1"; gene_id "STRG.5546";
chr1B	StringTie	exon	620198789	620198934	1000	+	.	transcript_id "STRG.5546.1"; gene_id "STRG.5546";
chr1B	StringTie	exon	620199338	620199400	1000	+	.	transcript_id "STRG.5546.1"; gene_id "STRG.5546";
chr1B	StringTie	exon	620199490	620199582	1000	+	.	transcript_id "STRG.5546.1"; gene_id "STRG.5546";
chr1B	StringTie	exon	620200022	620200183	1000	+	.	transcript_id "STRG.5546.1"; gene_id "STRG.5546";
chr1B	StringTie	exon	620200272	620200378	1000	+	.	transcript_id "STRG.5546.1"; gene_id "STRG.5546";
chr1B	StringTie	exon	620201158	620201306	1000	+	.	transcript_id "STRG.5546.1"; gene_id "STRG.5546";
chr1B	StringTie	exon	620201385	620201922	1000	+	.	transcript_id "STRG.5546.1"; gene_id "STRG.5546";
chr1B	StringTie	transcript	620222835	620225576	1000	-	.	transcript_id "STRG.5550.1"; gene_id "STRG.5550"
chr1B	StringTie	exon	620222835	620223203	1000	-	.	transcript_id "STRG.5550.1"; gene_id "STRG.5550";
chr1B	StringTie	exon	620223299	620223360	1000	-	.	transcript_id "STRG.5550.1"; gene_id "STRG.5550";
chr1B	StringTie	exon	620223817	620223897	1000	-	.	transcript_id "STRG.5550.1"; gene_id "STRG.5550";
chr1B	StringTie	exon	620223996	620224067	1000	-	.	transcript_id "STRG.5550.1"; gene_id "STRG.5550";
chr1B	StringTie	exon	620224571	620224703	1000	-	.	transcript_id "STRG.5550.1"; gene_id "STRG.5550";
chr1B	StringTie	exon	620224810	620224849	1000	-	.	transcript_id "STRG.5550.1"; gene_id "STRG.5550";
chr1B	StringTie	exon	620224932	620224998	1000	-	.	transcript_id "STRG.5550.1"; gene_id "STRG.5550";
chr1B	StringTie	exon	620225134	620225576	1000	-	.	transcript_id "STRG.5550.1"; gene_id "STRG.5550";
chr1B	StringTie	transcript	620734187	620735878	1000	+	.	transcript_id "STRG.5548.1"; gene_id "STRG.5548"
chr1B	StringTie	exon	620734187	620734899	1000	+	.	transcript_id "STRG.5548.1"; gene_id "STRG.5548";
chr1B	StringTie	exon	620735029	620735878	1000	+	.	transcript_id "STRG.5548.1"; gene_id "STRG.5548";
chr1B	StringTie	transcript	620762017	620763794	1000	+	.	transcript_id "STRG.5549.1"; gene_id "STRG.5549"
chr1B	StringTie	exon	620762017	620762792	1000	+	.	transcript_id "STRG.5549.1"; gene_id "STRG.5549";
chr1B	StringTie	exon	620762920	620763794	1000	+	.	transcript_id "STRG.5549.1"; gene_id "STRG.5549";
chr1B	StringTie	transcript	620778628	620780450	1000	+	.	transcript_id "STRG.5551.1"; gene_id "STRG.5551"
chr1B	StringTie	exon	620778628	620779425	1000	+	.	transcript_id "STRG.5551.1"; gene_id "STRG.5551";
chr1B	StringTie	exon	620779553	620780450	1000	+	.	transcript_id "STRG.5551.1"; gene_id "STRG.5551";
chr1B	StringTie	transcript	620819953	620821759	1000	+	.	transcript_id "STRG.5552.1"; gene_id "STRG.5552"
chr1B	StringTie	exon	620819953	620820728	1000	+	.	transcript_id "STRG.5552.1"; gene_id "STRG.5552";
chr1B	StringTie	exon	620820862	620821759	1000	+	.	transcript_id "STRG.5552.1"; gene_id "STRG.5552";
chr1B	StringTie	transcript	621073668	621081620	1000	-	.	transcript_id "STRG.5553.1"; gene_id "STRG.5553"
chr1B	StringTie	exon	621073668	621074079	1000	-	.	transcript_id "STRG.5553.1"; gene_id "STRG.5553";
chr1B	StringTie	exon	621074982	621075888	1000	-	.	transcript_id "STRG.5553.1"; gene_id "STRG.5553";
chr1B	StringTie	exon	621075977	621080273	1000	-	.	transcript_id "STRG.5553.1"; gene_id "STRG.5553";
chr1B	StringTie	exon	621080574	621080608	1000	-	.	transcript_id "STRG.5553.1"; gene_id "STRG.5553";
chr1B	StringTie	exon	621080710	621080817	1000	-	.	transcript_id "STRG.5553.1"; gene_id "STRG.5553";
chr1B	StringTie	exon	621081018	621081082	1000	-	.	transcript_id "STRG.5553.1"; gene_id "STRG.5553";
chr1B	StringTie	exon	621081182	621081620	1000	-	.	transcript_id "STRG.5553.1"; gene_id "STRG.5553";
chr1B	StringTie	transcript	621073668	621081620	1000	-	.	transcript_id "STRG.5553.2"; gene_id "STRG.5553"
chr1B	StringTie	exon	621073668	621074079	1000	-	.	transcript_id "STRG.5553.2"; gene_id "STRG.5553";
chr1B	StringTie	exon	621074982	621075888	1000	-	.	transcript_id "STRG.5553.2"; gene_id "STRG.5553";
chr1B	StringTie	exon	621075977	621077236	1000	-	.	transcript_id "STRG.5553.2"; gene_id "STRG.5553";
chr1B	StringTie	exon	621077906	621080273	1000	-	.	transcript_id "STRG.5553.2"; gene_id "STRG.5553";
chr1B	StringTie	exon	621080574	621080608	1000	-	.	transcript_id "STRG.5553.2"; gene_id "STRG.5553";
chr1B	StringTie	exon	621080710	621080817	1000	-	.	transcript_id "STRG.5553.2"; gene_id "STRG.5553";
chr1B	StringTie	exon	621081018	621081082	1000	-	.	transcript_id "STRG.5553.2"; gene_id "STRG.5553";
chr1B	StringTie	exon	621081182	621081620	1000	-	.	transcript_id "STRG.5553.2"; gene_id "STRG.5553";
chr1B	StringTie	transcript	621074982	621081082	1000	-	.	transcript_id "STRG.5553.3"; gene_id "STRG.5553"
chr1B	StringTie	exon	621074982	621075888	1000	-	.	transcript_id "STRG.5553.3"; gene_id "STRG.5553";
chr1B	StringTie	exon	621075977	621077992	1000	-	.	transcript_id "STRG.5553.3"; gene_id "STRG.5553";
chr1B	StringTie	exon	621078959	621079078	1000	-	.	transcript_id "STRG.5553.3"; gene_id "STRG.5553";
chr1B	StringTie	exon	621080047	621080273	1000	-	.	transcript_id "STRG.5553.3"; gene_id "STRG.5553";
chr1B	StringTie	exon	621080574	621080608	1000	-	.	transcript_id "STRG.5553.3"; gene_id "STRG.5553";
chr1B	StringTie	exon	621080710	621080817	1000	-	.	transcript_id "STRG.5553.3"; gene_id "STRG.5553";
chr1B	StringTie	exon	621081018	621081082	1000	-	.	transcript_id "STRG.5553.3"; gene_id "STRG.5553";
chr1B	StringTie	transcript	621105087	621106902	1000	-	.	transcript_id "STRG.5554.1"; gene_id "STRG.5554"
chr1B	StringTie	exon	621105087	621106902	1000	-	.	transcript_id "STRG.5554.1"; gene_id "STRG.5554";
chr1B	StringTie	transcript	621107606	621109062	1000	-	.	transcript_id "STRG.5555.1"; gene_id "STRG.5555"
chr1B	StringTie	exon	621107606	621109062	1000	-	.	transcript_id "STRG.5555.1"; gene_id "STRG.5555";
chr1B	StringTie	transcript	621256611	621257854	1000	-	.	transcript_id "STRG.5556.1"; gene_id "STRG.5556"
chr1B	StringTie	exon	621256611	621257854	1000	-	.	transcript_id "STRG.5556.1"; gene_id "STRG.5556";
chr1B	StringTie	transcript	621296209	621303368	1000	+	.	transcript_id "STRG.5561.1"; gene_id "STRG.5561"
chr1B	StringTie	exon	621296209	621296531	1000	+	.	transcript_id "STRG.5561.1"; gene_id "STRG.5561";
chr1B	StringTie	exon	621296912	621297023	1000	+	.	transcript_id "STRG.5561.1"; gene_id "STRG.5561";
chr1B	StringTie	exon	621297631	621297706	1000	+	.	transcript_id "STRG.5561.1"; gene_id "STRG.5561";
chr1B	StringTie	exon	621297803	621298730	1000	+	.	transcript_id "STRG.5561.1"; gene_id "STRG.5561";
chr1B	StringTie	exon	621298810	621298861	1000	+	.	transcript_id "STRG.5561.1"; gene_id "STRG.5561";
chr1B	StringTie	exon	621299567	621299689	1000	+	.	transcript_id "STRG.5561.1"; gene_id "STRG.5561";
chr1B	StringTie	exon	621299768	621299843	1000	+	.	transcript_id "STRG.5561.1"; gene_id "STRG.5561";
chr1B	StringTie	exon	621299923	621300107	1000	+	.	transcript_id "STRG.5561.1"; gene_id "STRG.5561";
chr1B	StringTie	exon	621300226	621300417	1000	+	.	transcript_id "STRG.5561.1"; gene_id "STRG.5561";
chr1B	StringTie	exon	621300510	621300578	1000	+	.	transcript_id "STRG.5561.1"; gene_id "STRG.5561";
chr1B	StringTie	exon	621301072	621301281	1000	+	.	transcript_id "STRG.5561.1"; gene_id "STRG.5561";
chr1B	StringTie	exon	621301625	621301750	1000	+	.	transcript_id "STRG.5561.1"; gene_id "STRG.5561";
chr1B	StringTie	exon	621302071	621302220	1000	+	.	transcript_id "STRG.5561.1"; gene_id "STRG.5561";
chr1B	StringTie	exon	621302476	621302537	1000	+	.	transcript_id "STRG.5561.1"; gene_id "STRG.5561";
chr1B	StringTie	exon	621302628	621302703	1000	+	.	transcript_id "STRG.5561.1"; gene_id "STRG.5561";
chr1B	StringTie	exon	621302802	621303368	1000	+	.	transcript_id "STRG.5561.1"; gene_id "STRG.5561";
chr1B	StringTie	transcript	621319732	621324661	1000	-	.	transcript_id "STRG.5557.1"; gene_id "STRG.5557"
chr1B	StringTie	exon	621319732	621320290	1000	-	.	transcript_id "STRG.5557.1"; gene_id "STRG.5557";
chr1B	StringTie	exon	621320408	621320894	1000	-	.	transcript_id "STRG.5557.1"; gene_id "STRG.5557";
chr1B	StringTie	exon	621321009	621321148	1000	-	.	transcript_id "STRG.5557.1"; gene_id "STRG.5557";
chr1B	StringTie	exon	621321239	621321535	1000	-	.	transcript_id "STRG.5557.1"; gene_id "STRG.5557";
chr1B	StringTie	exon	621321628	621321693	1000	-	.	transcript_id "STRG.5557.1"; gene_id "STRG.5557";
chr1B	StringTie	exon	621321864	621322365	1000	-	.	transcript_id "STRG.5557.1"; gene_id "STRG.5557";
chr1B	StringTie	exon	621322460	621323164	1000	-	.	transcript_id "STRG.5557.1"; gene_id "STRG.5557";
chr1B	StringTie	exon	621323338	621324661	1000	-	.	transcript_id "STRG.5557.1"; gene_id "STRG.5557";
chr1B	StringTie	transcript	621322369	621324661	1000	-	.	transcript_id "STRG.5557.2"; gene_id "STRG.5557"
chr1B	StringTie	exon	621322369	621323164	1000	-	.	transcript_id "STRG.5557.2"; gene_id "STRG.5557";
chr1B	StringTie	exon	621323338	621323460	1000	-	.	transcript_id "STRG.5557.2"; gene_id "STRG.5557";
chr1B	StringTie	exon	621323629	621324661	1000	-	.	transcript_id "STRG.5557.2"; gene_id "STRG.5557";
chr1B	StringTie	transcript	621850500	621852943	1000	+	.	transcript_id "STRG.5558.1"; gene_id "STRG.5558"
chr1B	StringTie	exon	621850500	621850696	1000	+	.	transcript_id "STRG.5558.1"; gene_id "STRG.5558";
chr1B	StringTie	exon	621850785	621851003	1000	+	.	transcript_id "STRG.5558.1"; gene_id "STRG.5558";
chr1B	StringTie	exon	621852323	621852943	1000	+	.	transcript_id "STRG.5558.1"; gene_id "STRG.5558";
chr1B	StringTie	transcript	621855265	621858753	1000	+	.	transcript_id "STRG.5559.1"; gene_id "STRG.5559"
chr1B	StringTie	exon	621855265	621855566	1000	+	.	transcript_id "STRG.5559.1"; gene_id "STRG.5559";
chr1B	StringTie	exon	621855706	621855767	1000	+	.	transcript_id "STRG.5559.1"; gene_id "STRG.5559";
chr1B	StringTie	exon	621855884	621855984	1000	+	.	transcript_id "STRG.5559.1"; gene_id "STRG.5559";
chr1B	StringTie	exon	621856069	621856148	1000	+	.	transcript_id "STRG.5559.1"; gene_id "STRG.5559";
chr1B	StringTie	exon	621856292	621856342	1000	+	.	transcript_id "STRG.5559.1"; gene_id "STRG.5559";
chr1B	StringTie	exon	621856548	621856622	1000	+	.	transcript_id "STRG.5559.1"; gene_id "STRG.5559";
chr1B	StringTie	exon	621856718	621856795	1000	+	.	transcript_id "STRG.5559.1"; gene_id "STRG.5559";
chr1B	StringTie	exon	621857042	621857098	1000	+	.	transcript_id "STRG.5559.1"; gene_id "STRG.5559";
chr1B	StringTie	exon	621857412	621857482	1000	+	.	transcript_id "STRG.5559.1"; gene_id "STRG.5559";
chr1B	StringTie	exon	621857575	621857674	1000	+	.	transcript_id "STRG.5559.1"; gene_id "STRG.5559";
chr1B	StringTie	exon	621857762	621857866	1000	+	.	transcript_id "STRG.5559.1"; gene_id "STRG.5559";
chr1B	StringTie	exon	621858043	621858105	1000	+	.	transcript_id "STRG.5559.1"; gene_id "STRG.5559";
chr1B	StringTie	exon	621858205	621858327	1000	+	.	transcript_id "STRG.5559.1"; gene_id "STRG.5559";
chr1B	StringTie	exon	621858408	621858753	1000	+	.	transcript_id "STRG.5559.1"; gene_id "STRG.5559";
chr1B	StringTie	transcript	621858705	621861158	1000	-	.	transcript_id "STRG.5560.1"; gene_id "STRG.5560"
chr1B	StringTie	exon	621858705	621861158	1000	-	.	transcript_id "STRG.5560.1"; gene_id "STRG.5560";
chr1B	StringTie	transcript	621954880	621957499	1000	+	.	transcript_id "STRG.5562.1"; gene_id "STRG.5562"
chr1B	StringTie	exon	621954880	621955704	1000	+	.	transcript_id "STRG.5562.1"; gene_id "STRG.5562";
chr1B	StringTie	exon	621957094	621957499	1000	+	.	transcript_id "STRG.5562.1"; gene_id "STRG.5562";
chr1B	StringTie	transcript	622180716	622182958	1000	+	.	transcript_id "STRG.5563.1"; gene_id "STRG.5563"
chr1B	StringTie	exon	622180716	622180920	1000	+	.	transcript_id "STRG.5563.1"; gene_id "STRG.5563";
chr1B	StringTie	exon	622181032	622181175	1000	+	.	transcript_id "STRG.5563.1"; gene_id "STRG.5563";
chr1B	StringTie	exon	622181262	622181344	1000	+	.	transcript_id "STRG.5563.1"; gene_id "STRG.5563";
chr1B	StringTie	exon	622181422	622181590	1000	+	.	transcript_id "STRG.5563.1"; gene_id "STRG.5563";
chr1B	StringTie	exon	622181703	622181755	1000	+	.	transcript_id "STRG.5563.1"; gene_id "STRG.5563";
chr1B	StringTie	exon	622181861	622181941	1000	+	.	transcript_id "STRG.5563.1"; gene_id "STRG.5563";
chr1B	StringTie	exon	622182072	622182184	1000	+	.	transcript_id "STRG.5563.1"; gene_id "STRG.5563";
chr1B	StringTie	exon	622182331	622182958	1000	+	.	transcript_id "STRG.5563.1"; gene_id "STRG.5563";
chr1B	StringTie	transcript	622777564	622780268	1000	+	.	transcript_id "STRG.5564.1"; gene_id "STRG.5564"
chr1B	StringTie	exon	622777564	622777886	1000	+	.	transcript_id "STRG.5564.1"; gene_id "STRG.5564";
chr1B	StringTie	exon	622777970	622778159	1000	+	.	transcript_id "STRG.5564.1"; gene_id "STRG.5564";
chr1B	StringTie	exon	622778251	622778333	1000	+	.	transcript_id "STRG.5564.1"; gene_id "STRG.5564";
chr1B	StringTie	exon	622778442	622778610	1000	+	.	transcript_id "STRG.5564.1"; gene_id "STRG.5564";
chr1B	StringTie	exon	622778754	622778806	1000	+	.	transcript_id "STRG.5564.1"; gene_id "STRG.5564";
chr1B	StringTie	exon	622778910	622778990	1000	+	.	transcript_id "STRG.5564.1"; gene_id "STRG.5564";
chr1B	StringTie	exon	622779355	622779467	1000	+	.	transcript_id "STRG.5564.1"; gene_id "STRG.5564";
chr1B	StringTie	exon	622779692	622780268	1000	+	.	transcript_id "STRG.5564.1"; gene_id "STRG.5564";
chr1B	StringTie	transcript	622777564	622780268	1000	+	.	transcript_id "STRG.5564.2"; gene_id "STRG.5564"
chr1B	StringTie	exon	622777564	622777886	1000	+	.	transcript_id "STRG.5564.2"; gene_id "STRG.5564";
chr1B	StringTie	exon	622777970	622778159	1000	+	.	transcript_id "STRG.5564.2"; gene_id "STRG.5564";
chr1B	StringTie	exon	622778251	622778333	1000	+	.	transcript_id "STRG.5564.2"; gene_id "STRG.5564";
chr1B	StringTie	exon	622778442	622778806	1000	+	.	transcript_id "STRG.5564.2"; gene_id "STRG.5564";
chr1B	StringTie	exon	622778910	622778990	1000	+	.	transcript_id "STRG.5564.2"; gene_id "STRG.5564";
chr1B	StringTie	exon	622779355	622779467	1000	+	.	transcript_id "STRG.5564.2"; gene_id "STRG.5564";
chr1B	StringTie	exon	622779692	622780268	1000	+	.	transcript_id "STRG.5564.2"; gene_id "STRG.5564";
chr1B	StringTie	transcript	623087477	623094025	1000	-	.	transcript_id "STRG.5566.1"; gene_id "STRG.5566"
chr1B	StringTie	exon	623087477	623087988	1000	-	.	transcript_id "STRG.5566.1"; gene_id "STRG.5566";
chr1B	StringTie	exon	623088684	623088864	1000	-	.	transcript_id "STRG.5566.1"; gene_id "STRG.5566";
chr1B	StringTie	exon	623088953	623088998	1000	-	.	transcript_id "STRG.5566.1"; gene_id "STRG.5566";
chr1B	StringTie	exon	623089139	623089191	1000	-	.	transcript_id "STRG.5566.1"; gene_id "STRG.5566";
chr1B	StringTie	exon	623089623	623089745	1000	-	.	transcript_id "STRG.5566.1"; gene_id "STRG.5566";
chr1B	StringTie	exon	623089912	623090026	1000	-	.	transcript_id "STRG.5566.1"; gene_id "STRG.5566";
chr1B	StringTie	exon	623090145	623090773	1000	-	.	transcript_id "STRG.5566.1"; gene_id "STRG.5566";
chr1B	StringTie	exon	623090865	623091265	1000	-	.	transcript_id "STRG.5566.1"; gene_id "STRG.5566";
chr1B	StringTie	exon	623091368	623091470	1000	-	.	transcript_id "STRG.5566.1"; gene_id "STRG.5566";
chr1B	StringTie	exon	623093343	623093475	1000	-	.	transcript_id "STRG.5566.1"; gene_id "STRG.5566";
chr1B	StringTie	exon	623093972	623094025	1000	-	.	transcript_id "STRG.5566.1"; gene_id "STRG.5566";
chr1B	StringTie	transcript	623087477	623094025	1000	-	.	transcript_id "STRG.5566.2"; gene_id "STRG.5566"
chr1B	StringTie	exon	623087477	623087988	1000	-	.	transcript_id "STRG.5566.2"; gene_id "STRG.5566";
chr1B	StringTie	exon	623088684	623088864	1000	-	.	transcript_id "STRG.5566.2"; gene_id "STRG.5566";
chr1B	StringTie	exon	623088953	623088998	1000	-	.	transcript_id "STRG.5566.2"; gene_id "STRG.5566";
chr1B	StringTie	exon	623089139	623089191	1000	-	.	transcript_id "STRG.5566.2"; gene_id "STRG.5566";
chr1B	StringTie	exon	623089623	623089745	1000	-	.	transcript_id "STRG.5566.2"; gene_id "STRG.5566";
chr1B	StringTie	exon	623089912	623090026	1000	-	.	transcript_id "STRG.5566.2"; gene_id "STRG.5566";
chr1B	StringTie	exon	623090145	623090773	1000	-	.	transcript_id "STRG.5566.2"; gene_id "STRG.5566";
chr1B	StringTie	exon	623090865	623091265	1000	-	.	transcript_id "STRG.5566.2"; gene_id "STRG.5566";
chr1B	StringTie	exon	623091368	623091470	1000	-	.	transcript_id "STRG.5566.2"; gene_id "STRG.5566";
chr1B	StringTie	exon	623093343	623093536	1000	-	.	transcript_id "STRG.5566.2"; gene_id "STRG.5566";
chr1B	StringTie	exon	623093909	623094025	1000	-	.	transcript_id "STRG.5566.2"; gene_id "STRG.5566";
chr1B	StringTie	transcript	623087477	623094025	1000	-	.	transcript_id "STRG.5566.3"; gene_id "STRG.5566"
chr1B	StringTie	exon	623087477	623087988	1000	-	.	transcript_id "STRG.5566.3"; gene_id "STRG.5566";
chr1B	StringTie	exon	623088684	623088864	1000	-	.	transcript_id "STRG.5566.3"; gene_id "STRG.5566";
chr1B	StringTie	exon	623088953	623088998	1000	-	.	transcript_id "STRG.5566.3"; gene_id "STRG.5566";
chr1B	StringTie	exon	623089139	623089191	1000	-	.	transcript_id "STRG.5566.3"; gene_id "STRG.5566";
chr1B	StringTie	exon	623089623	623089745	1000	-	.	transcript_id "STRG.5566.3"; gene_id "STRG.5566";
chr1B	StringTie	exon	623089912	623090026	1000	-	.	transcript_id "STRG.5566.3"; gene_id "STRG.5566";
chr1B	StringTie	exon	623090145	623090773	1000	-	.	transcript_id "STRG.5566.3"; gene_id "STRG.5566";
chr1B	StringTie	exon	623090865	623091265	1000	-	.	transcript_id "STRG.5566.3"; gene_id "STRG.5566";
chr1B	StringTie	exon	623091368	623091470	1000	-	.	transcript_id "STRG.5566.3"; gene_id "STRG.5566";
chr1B	StringTie	exon	623093343	623094025	1000	-	.	transcript_id "STRG.5566.3"; gene_id "STRG.5566";
chr1B	StringTie	transcript	623121620	623122940	1000	+	.	transcript_id "STRG.5565.1"; gene_id "STRG.5565"
chr1B	StringTie	exon	623121620	623122360	1000	+	.	transcript_id "STRG.5565.1"; gene_id "STRG.5565";
chr1B	StringTie	exon	623122473	623122940	1000	+	.	transcript_id "STRG.5565.1"; gene_id "STRG.5565";
chr1B	StringTie	transcript	623147886	623151057	1000	+	.	transcript_id "STRG.5567.1"; gene_id "STRG.5567"
chr1B	StringTie	exon	623147886	623148440	1000	+	.	transcript_id "STRG.5567.1"; gene_id "STRG.5567";
chr1B	StringTie	exon	623148591	623148752	1000	+	.	transcript_id "STRG.5567.1"; gene_id "STRG.5567";
chr1B	StringTie	exon	623148869	623148955	1000	+	.	transcript_id "STRG.5567.1"; gene_id "STRG.5567";
chr1B	StringTie	exon	623149117	623149227	1000	+	.	transcript_id "STRG.5567.1"; gene_id "STRG.5567";
chr1B	StringTie	exon	623149371	623149439	1000	+	.	transcript_id "STRG.5567.1"; gene_id "STRG.5567";
chr1B	StringTie	exon	623149632	623151057	1000	+	.	transcript_id "STRG.5567.1"; gene_id "STRG.5567";
chr1B	StringTie	transcript	623160681	623166200	1000	+	.	transcript_id "STRG.5568.1"; gene_id "STRG.5568"
chr1B	StringTie	exon	623160681	623163802	1000	+	.	transcript_id "STRG.5568.1"; gene_id "STRG.5568";
chr1B	StringTie	exon	623163906	623163985	1000	+	.	transcript_id "STRG.5568.1"; gene_id "STRG.5568";
chr1B	StringTie	exon	623165157	623165288	1000	+	.	transcript_id "STRG.5568.1"; gene_id "STRG.5568";
chr1B	StringTie	exon	623165796	623166200	1000	+	.	transcript_id "STRG.5568.1"; gene_id "STRG.5568";
chr1B	StringTie	transcript	623160681	623166200	1000	+	.	transcript_id "STRG.5568.2"; gene_id "STRG.5568"
chr1B	StringTie	exon	623160681	623163802	1000	+	.	transcript_id "STRG.5568.2"; gene_id "STRG.5568";
chr1B	StringTie	exon	623163906	623163985	1000	+	.	transcript_id "STRG.5568.2"; gene_id "STRG.5568";
chr1B	StringTie	exon	623165157	623165288	1000	+	.	transcript_id "STRG.5568.2"; gene_id "STRG.5568";
chr1B	StringTie	exon	623165384	623165575	1000	+	.	transcript_id "STRG.5568.2"; gene_id "STRG.5568";
chr1B	StringTie	exon	623165796	623166200	1000	+	.	transcript_id "STRG.5568.2"; gene_id "STRG.5568";
chr1B	StringTie	transcript	623291576	623295795	1000	-	.	transcript_id "STRG.5569.1"; gene_id "STRG.5569"
chr1B	StringTie	exon	623291576	623292168	1000	-	.	transcript_id "STRG.5569.1"; gene_id "STRG.5569";
chr1B	StringTie	exon	623292757	623292963	1000	-	.	transcript_id "STRG.5569.1"; gene_id "STRG.5569";
chr1B	StringTie	exon	623293050	623293185	1000	-	.	transcript_id "STRG.5569.1"; gene_id "STRG.5569";
chr1B	StringTie	exon	623293434	623293538	1000	-	.	transcript_id "STRG.5569.1"; gene_id "STRG.5569";
chr1B	StringTie	exon	623293619	623293989	1000	-	.	transcript_id "STRG.5569.1"; gene_id "STRG.5569";
chr1B	StringTie	exon	623294730	623294974	1000	-	.	transcript_id "STRG.5569.1"; gene_id "STRG.5569";
chr1B	StringTie	exon	623295370	623295795	1000	-	.	transcript_id "STRG.5569.1"; gene_id "STRG.5569";
chr1B	StringTie	transcript	625440134	625442521	1000	-	.	transcript_id "STRG.5570.1"; gene_id "STRG.5570"
chr1B	StringTie	exon	625440134	625441898	1000	-	.	transcript_id "STRG.5570.1"; gene_id "STRG.5570";
chr1B	StringTie	exon	625442023	625442521	1000	-	.	transcript_id "STRG.5570.1"; gene_id "STRG.5570";
chr1B	StringTie	transcript	625446151	625448937	1000	-	.	transcript_id "STRG.5571.1"; gene_id "STRG.5571"
chr1B	StringTie	exon	625446151	625448937	1000	-	.	transcript_id "STRG.5571.1"; gene_id "STRG.5571";
chr1B	StringTie	transcript	625568922	625573007	1000	-	.	transcript_id "STRG.5572.1"; gene_id "STRG.5572"
chr1B	StringTie	exon	625568922	625573007	1000	-	.	transcript_id "STRG.5572.1"; gene_id "STRG.5572";
chr1B	StringTie	transcript	625651987	625656056	1000	+	.	transcript_id "STRG.5573.1"; gene_id "STRG.5573"
chr1B	StringTie	exon	625651987	625652532	1000	+	.	transcript_id "STRG.5573.1"; gene_id "STRG.5573";
chr1B	StringTie	exon	625654144	625654265	1000	+	.	transcript_id "STRG.5573.1"; gene_id "STRG.5573";
chr1B	StringTie	exon	625654408	625654603	1000	+	.	transcript_id "STRG.5573.1"; gene_id "STRG.5573";
chr1B	StringTie	exon	625654838	625654955	1000	+	.	transcript_id "STRG.5573.1"; gene_id "STRG.5573";
chr1B	StringTie	exon	625655069	625655116	1000	+	.	transcript_id "STRG.5573.1"; gene_id "STRG.5573";
chr1B	StringTie	exon	625655215	625655315	1000	+	.	transcript_id "STRG.5573.1"; gene_id "STRG.5573";
chr1B	StringTie	exon	625655411	625656056	1000	+	.	transcript_id "STRG.5573.1"; gene_id "STRG.5573";
chr1B	StringTie	transcript	625651987	625656056	1000	+	.	transcript_id "STRG.5573.2"; gene_id "STRG.5573"
chr1B	StringTie	exon	625651987	625652532	1000	+	.	transcript_id "STRG.5573.2"; gene_id "STRG.5573";
chr1B	StringTie	exon	625654084	625654265	1000	+	.	transcript_id "STRG.5573.2"; gene_id "STRG.5573";
chr1B	StringTie	exon	625654408	625654603	1000	+	.	transcript_id "STRG.5573.2"; gene_id "STRG.5573";
chr1B	StringTie	exon	625654838	625654955	1000	+	.	transcript_id "STRG.5573.2"; gene_id "STRG.5573";
chr1B	StringTie	exon	625655069	625655116	1000	+	.	transcript_id "STRG.5573.2"; gene_id "STRG.5573";
chr1B	StringTie	exon	625655215	625655315	1000	+	.	transcript_id "STRG.5573.2"; gene_id "STRG.5573";
chr1B	StringTie	exon	625655411	625656056	1000	+	.	transcript_id "STRG.5573.2"; gene_id "STRG.5573";
chr1B	StringTie	transcript	626101072	626106938	1000	+	.	transcript_id "STRG.5574.1"; gene_id "STRG.5574"
chr1B	StringTie	exon	626101072	626101127	1000	+	.	transcript_id "STRG.5574.1"; gene_id "STRG.5574";
chr1B	StringTie	exon	626101251	626101425	1000	+	.	transcript_id "STRG.5574.1"; gene_id "STRG.5574";
chr1B	StringTie	exon	626102873	626103031	1000	+	.	transcript_id "STRG.5574.1"; gene_id "STRG.5574";
chr1B	StringTie	exon	626103524	626103668	1000	+	.	transcript_id "STRG.5574.1"; gene_id "STRG.5574";
chr1B	StringTie	exon	626105009	626105155	1000	+	.	transcript_id "STRG.5574.1"; gene_id "STRG.5574";
chr1B	StringTie	exon	626105241	626105517	1000	+	.	transcript_id "STRG.5574.1"; gene_id "STRG.5574";
chr1B	StringTie	exon	626106253	626106938	1000	+	.	transcript_id "STRG.5574.1"; gene_id "STRG.5574";
chr1B	StringTie	transcript	626488967	626491606	1000	-	.	transcript_id "STRG.5575.1"; gene_id "STRG.5575"
chr1B	StringTie	exon	626488967	626491606	1000	-	.	transcript_id "STRG.5575.1"; gene_id "STRG.5575";
chr1B	StringTie	transcript	626652874	626659632	1000	-	.	transcript_id "STRG.5576.1"; gene_id "STRG.5576"
chr1B	StringTie	exon	626652874	626653391	1000	-	.	transcript_id "STRG.5576.1"; gene_id "STRG.5576";
chr1B	StringTie	exon	626653515	626653657	1000	-	.	transcript_id "STRG.5576.1"; gene_id "STRG.5576";
chr1B	StringTie	exon	626653726	626653834	1000	-	.	transcript_id "STRG.5576.1"; gene_id "STRG.5576";
chr1B	StringTie	exon	626653931	626654115	1000	-	.	transcript_id "STRG.5576.1"; gene_id "STRG.5576";
chr1B	StringTie	exon	626654311	626654607	1000	-	.	transcript_id "STRG.5576.1"; gene_id "STRG.5576";
chr1B	StringTie	exon	626654740	626655103	1000	-	.	transcript_id "STRG.5576.1"; gene_id "STRG.5576";
chr1B	StringTie	exon	626655582	626655686	1000	-	.	transcript_id "STRG.5576.1"; gene_id "STRG.5576";
chr1B	StringTie	exon	626655913	626656000	1000	-	.	transcript_id "STRG.5576.1"; gene_id "STRG.5576";
chr1B	StringTie	exon	626656470	626656544	1000	-	.	transcript_id "STRG.5576.1"; gene_id "STRG.5576";
chr1B	StringTie	exon	626659053	626659245	1000	-	.	transcript_id "STRG.5576.1"; gene_id "STRG.5576";
chr1B	StringTie	exon	626659339	626659632	1000	-	.	transcript_id "STRG.5576.1"; gene_id "STRG.5576";
chr1B	StringTie	transcript	626652874	626659632	1000	-	.	transcript_id "STRG.5576.2"; gene_id "STRG.5576"
chr1B	StringTie	exon	626652874	626653391	1000	-	.	transcript_id "STRG.5576.2"; gene_id "STRG.5576";
chr1B	StringTie	exon	626653515	626653657	1000	-	.	transcript_id "STRG.5576.2"; gene_id "STRG.5576";
chr1B	StringTie	exon	626653726	626653834	1000	-	.	transcript_id "STRG.5576.2"; gene_id "STRG.5576";
chr1B	StringTie	exon	626653931	626654115	1000	-	.	transcript_id "STRG.5576.2"; gene_id "STRG.5576";
chr1B	StringTie	exon	626654311	626655103	1000	-	.	transcript_id "STRG.5576.2"; gene_id "STRG.5576";
chr1B	StringTie	exon	626655582	626655686	1000	-	.	transcript_id "STRG.5576.2"; gene_id "STRG.5576";
chr1B	StringTie	exon	626655913	626656000	1000	-	.	transcript_id "STRG.5576.2"; gene_id "STRG.5576";
chr1B	StringTie	exon	626656470	626656544	1000	-	.	transcript_id "STRG.5576.2"; gene_id "STRG.5576";
chr1B	StringTie	exon	626659053	626659245	1000	-	.	transcript_id "STRG.5576.2"; gene_id "STRG.5576";
chr1B	StringTie	exon	626659339	626659632	1000	-	.	transcript_id "STRG.5576.2"; gene_id "STRG.5576";
chr1B	StringTie	transcript	626660843	626663603	1000	-	.	transcript_id "STRG.5577.1"; gene_id "STRG.5577"
chr1B	StringTie	exon	626660843	626661479	1000	-	.	transcript_id "STRG.5577.1"; gene_id "STRG.5577";
chr1B	StringTie	exon	626663365	626663603	1000	-	.	transcript_id "STRG.5577.1"; gene_id "STRG.5577";
chr1B	StringTie	transcript	626660843	626663603	1000	-	.	transcript_id "STRG.5577.2"; gene_id "STRG.5577"
chr1B	StringTie	exon	626660843	626661479	1000	-	.	transcript_id "STRG.5577.2"; gene_id "STRG.5577";
chr1B	StringTie	exon	626662410	626663603	1000	-	.	transcript_id "STRG.5577.2"; gene_id "STRG.5577";
chr1B	StringTie	transcript	626663727	626668106	1000	+	.	transcript_id "STRG.5578.1"; gene_id "STRG.5578"
chr1B	StringTie	exon	626663727	626664665	1000	+	.	transcript_id "STRG.5578.1"; gene_id "STRG.5578";
chr1B	StringTie	exon	626665428	626665502	1000	+	.	transcript_id "STRG.5578.1"; gene_id "STRG.5578";
chr1B	StringTie	exon	626665595	626665666	1000	+	.	transcript_id "STRG.5578.1"; gene_id "STRG.5578";
chr1B	StringTie	exon	626665758	626665838	1000	+	.	transcript_id "STRG.5578.1"; gene_id "STRG.5578";
chr1B	StringTie	exon	626666177	626666274	1000	+	.	transcript_id "STRG.5578.1"; gene_id "STRG.5578";
chr1B	StringTie	exon	626667333	626667458	1000	+	.	transcript_id "STRG.5578.1"; gene_id "STRG.5578";
chr1B	StringTie	exon	626667537	626667585	1000	+	.	transcript_id "STRG.5578.1"; gene_id "STRG.5578";
chr1B	StringTie	exon	626667849	626668106	1000	+	.	transcript_id "STRG.5578.1"; gene_id "STRG.5578";
chr1B	StringTie	transcript	626886867	626891865	1000	+	.	transcript_id "STRG.5579.1"; gene_id "STRG.5579"
chr1B	StringTie	exon	626886867	626887067	1000	+	.	transcript_id "STRG.5579.1"; gene_id "STRG.5579";
chr1B	StringTie	exon	626887445	626887577	1000	+	.	transcript_id "STRG.5579.1"; gene_id "STRG.5579";
chr1B	StringTie	exon	626887703	626887996	1000	+	.	transcript_id "STRG.5579.1"; gene_id "STRG.5579";
chr1B	StringTie	exon	626888272	626888475	1000	+	.	transcript_id "STRG.5579.1"; gene_id "STRG.5579";
chr1B	StringTie	exon	626889331	626889387	1000	+	.	transcript_id "STRG.5579.1"; gene_id "STRG.5579";
chr1B	StringTie	exon	626889520	626890582	1000	+	.	transcript_id "STRG.5579.1"; gene_id "STRG.5579";
chr1B	StringTie	exon	626891313	626891865	1000	+	.	transcript_id "STRG.5579.1"; gene_id "STRG.5579";
chr1B	StringTie	transcript	626893066	626896310	1000	+	.	transcript_id "STRG.5580.1"; gene_id "STRG.5580"
chr1B	StringTie	exon	626893066	626893224	1000	+	.	transcript_id "STRG.5580.1"; gene_id "STRG.5580";
chr1B	StringTie	exon	626893333	626893400	1000	+	.	transcript_id "STRG.5580.1"; gene_id "STRG.5580";
chr1B	StringTie	exon	626894856	626894966	1000	+	.	transcript_id "STRG.5580.1"; gene_id "STRG.5580";
chr1B	StringTie	exon	626895096	626895191	1000	+	.	transcript_id "STRG.5580.1"; gene_id "STRG.5580";
chr1B	StringTie	exon	626895315	626895523	1000	+	.	transcript_id "STRG.5580.1"; gene_id "STRG.5580";
chr1B	StringTie	exon	626895755	626896310	1000	+	.	transcript_id "STRG.5580.1"; gene_id "STRG.5580";
chr1B	StringTie	transcript	627329950	627336872	1000	-	.	transcript_id "STRG.5583.1"; gene_id "STRG.5583"
chr1B	StringTie	exon	627329950	627330373	1000	-	.	transcript_id "STRG.5583.1"; gene_id "STRG.5583";
chr1B	StringTie	exon	627330462	627330541	1000	-	.	transcript_id "STRG.5583.1"; gene_id "STRG.5583";
chr1B	StringTie	exon	627330714	627330824	1000	-	.	transcript_id "STRG.5583.1"; gene_id "STRG.5583";
chr1B	StringTie	exon	627331235	627331444	1000	-	.	transcript_id "STRG.5583.1"; gene_id "STRG.5583";
chr1B	StringTie	exon	627332011	627332100	1000	-	.	transcript_id "STRG.5583.1"; gene_id "STRG.5583";
chr1B	StringTie	exon	627332379	627332468	1000	-	.	transcript_id "STRG.5583.1"; gene_id "STRG.5583";
chr1B	StringTie	exon	627332601	627332732	1000	-	.	transcript_id "STRG.5583.1"; gene_id "STRG.5583";
chr1B	StringTie	exon	627333115	627333333	1000	-	.	transcript_id "STRG.5583.1"; gene_id "STRG.5583";
chr1B	StringTie	exon	627333923	627334006	1000	-	.	transcript_id "STRG.5583.1"; gene_id "STRG.5583";
chr1B	StringTie	exon	627334185	627334298	1000	-	.	transcript_id "STRG.5583.1"; gene_id "STRG.5583";
chr1B	StringTie	exon	627334523	627334580	1000	-	.	transcript_id "STRG.5583.1"; gene_id "STRG.5583";
chr1B	StringTie	exon	627335291	627335358	1000	-	.	transcript_id "STRG.5583.1"; gene_id "STRG.5583";
chr1B	StringTie	exon	627335600	627335703	1000	-	.	transcript_id "STRG.5583.1"; gene_id "STRG.5583";
chr1B	StringTie	exon	627336271	627336350	1000	-	.	transcript_id "STRG.5583.1"; gene_id "STRG.5583";
chr1B	StringTie	exon	627336645	627336872	1000	-	.	transcript_id "STRG.5583.1"; gene_id "STRG.5583";
chr1B	StringTie	transcript	627339894	627342169	1000	+	.	transcript_id "STRG.5584.1"; gene_id "STRG.5584"
chr1B	StringTie	exon	627339894	627340201	1000	+	.	transcript_id "STRG.5584.1"; gene_id "STRG.5584";
chr1B	StringTie	exon	627340310	627340336	1000	+	.	transcript_id "STRG.5584.1"; gene_id "STRG.5584";
chr1B	StringTie	exon	627340741	627340840	1000	+	.	transcript_id "STRG.5584.1"; gene_id "STRG.5584";
chr1B	StringTie	exon	627340954	627341100	1000	+	.	transcript_id "STRG.5584.1"; gene_id "STRG.5584";
chr1B	StringTie	exon	627341321	627341401	1000	+	.	transcript_id "STRG.5584.1"; gene_id "STRG.5584";
chr1B	StringTie	exon	627341488	627341633	1000	+	.	transcript_id "STRG.5584.1"; gene_id "STRG.5584";
chr1B	StringTie	exon	627341779	627342169	1000	+	.	transcript_id "STRG.5584.1"; gene_id "STRG.5584";
chr1B	StringTie	transcript	627339894	627342169	1000	+	.	transcript_id "STRG.5584.2"; gene_id "STRG.5584"
chr1B	StringTie	exon	627339894	627340201	1000	+	.	transcript_id "STRG.5584.2"; gene_id "STRG.5584";
chr1B	StringTie	exon	627340310	627340336	1000	+	.	transcript_id "STRG.5584.2"; gene_id "STRG.5584";
chr1B	StringTie	exon	627340588	627340840	1000	+	.	transcript_id "STRG.5584.2"; gene_id "STRG.5584";
chr1B	StringTie	exon	627340954	627341100	1000	+	.	transcript_id "STRG.5584.2"; gene_id "STRG.5584";
chr1B	StringTie	exon	627341321	627341401	1000	+	.	transcript_id "STRG.5584.2"; gene_id "STRG.5584";
chr1B	StringTie	exon	627341488	627341633	1000	+	.	transcript_id "STRG.5584.2"; gene_id "STRG.5584";
chr1B	StringTie	exon	627341779	627342169	1000	+	.	transcript_id "STRG.5584.2"; gene_id "STRG.5584";
chr1B	StringTie	transcript	627757573	627758733	1000	+	.	transcript_id "STRG.5581.1"; gene_id "STRG.5581"
chr1B	StringTie	exon	627757573	627758733	1000	+	.	transcript_id "STRG.5581.1"; gene_id "STRG.5581";
chr1B	StringTie	transcript	627785146	627788654	1000	+	.	transcript_id "STRG.5582.1"; gene_id "STRG.5582"
chr1B	StringTie	exon	627785146	627788254	1000	+	.	transcript_id "STRG.5582.1"; gene_id "STRG.5582";
chr1B	StringTie	exon	627788350	627788654	1000	+	.	transcript_id "STRG.5582.1"; gene_id "STRG.5582";
chr1B	StringTie	transcript	627906364	627908447	1000	-	.	transcript_id "STRG.5585.1"; gene_id "STRG.5585"
chr1B	StringTie	exon	627906364	627907773	1000	-	.	transcript_id "STRG.5585.1"; gene_id "STRG.5585";
chr1B	StringTie	exon	627907908	627908447	1000	-	.	transcript_id "STRG.5585.1"; gene_id "STRG.5585";
chr1B	StringTie	transcript	628255490	628258327	1000	-	.	transcript_id "STRG.5586.1"; gene_id "STRG.5586"
chr1B	StringTie	exon	628255490	628256121	1000	-	.	transcript_id "STRG.5586.1"; gene_id "STRG.5586";
chr1B	StringTie	exon	628257001	628257106	1000	-	.	transcript_id "STRG.5586.1"; gene_id "STRG.5586";
chr1B	StringTie	exon	628257194	628257532	1000	-	.	transcript_id "STRG.5586.1"; gene_id "STRG.5586";
chr1B	StringTie	exon	628257654	628258327	1000	-	.	transcript_id "STRG.5586.1"; gene_id "STRG.5586";
chr1B	StringTie	transcript	628291512	628292232	1000	-	.	transcript_id "STRG.5587.1"; gene_id "STRG.5587"
chr1B	StringTie	exon	628291512	628291693	1000	-	.	transcript_id "STRG.5587.1"; gene_id "STRG.5587";
chr1B	StringTie	exon	628291792	628292232	1000	-	.	transcript_id "STRG.5587.1"; gene_id "STRG.5587";
chr1B	StringTie	transcript	628624053	628632049	1000	-	.	transcript_id "STRG.5590.1"; gene_id "STRG.5590"
chr1B	StringTie	exon	628624053	628624420	1000	-	.	transcript_id "STRG.5590.1"; gene_id "STRG.5590";
chr1B	StringTie	exon	628624593	628624658	1000	-	.	transcript_id "STRG.5590.1"; gene_id "STRG.5590";
chr1B	StringTie	exon	628624764	628624906	1000	-	.	transcript_id "STRG.5590.1"; gene_id "STRG.5590";
chr1B	StringTie	exon	628625334	628625526	1000	-	.	transcript_id "STRG.5590.1"; gene_id "STRG.5590";
chr1B	StringTie	exon	628625629	628625679	1000	-	.	transcript_id "STRG.5590.1"; gene_id "STRG.5590";
chr1B	StringTie	exon	628626285	628626431	1000	-	.	transcript_id "STRG.5590.1"; gene_id "STRG.5590";
chr1B	StringTie	exon	628626505	628626576	1000	-	.	transcript_id "STRG.5590.1"; gene_id "STRG.5590";
chr1B	StringTie	exon	628626686	628626876	1000	-	.	transcript_id "STRG.5590.1"; gene_id "STRG.5590";
chr1B	StringTie	exon	628627509	628627557	1000	-	.	transcript_id "STRG.5590.1"; gene_id "STRG.5590";
chr1B	StringTie	exon	628627640	628627735	1000	-	.	transcript_id "STRG.5590.1"; gene_id "STRG.5590";
chr1B	StringTie	exon	628627820	628627937	1000	-	.	transcript_id "STRG.5590.1"; gene_id "STRG.5590";
chr1B	StringTie	exon	628628042	628628132	1000	-	.	transcript_id "STRG.5590.1"; gene_id "STRG.5590";
chr1B	StringTie	exon	628628725	628628795	1000	-	.	transcript_id "STRG.5590.1"; gene_id "STRG.5590";
chr1B	StringTie	exon	628629612	628629706	1000	-	.	transcript_id "STRG.5590.1"; gene_id "STRG.5590";
chr1B	StringTie	exon	628629801	628629881	1000	-	.	transcript_id "STRG.5590.1"; gene_id "STRG.5590";
chr1B	StringTie	exon	628629989	628630077	1000	-	.	transcript_id "STRG.5590.1"; gene_id "STRG.5590";
chr1B	StringTie	exon	628630622	628630817	1000	-	.	transcript_id "STRG.5590.1"; gene_id "STRG.5590";
chr1B	StringTie	exon	628631475	628631588	1000	-	.	transcript_id "STRG.5590.1"; gene_id "STRG.5590";
chr1B	StringTie	exon	628631704	628632049	1000	-	.	transcript_id "STRG.5590.1"; gene_id "STRG.5590";
chr1B	StringTie	transcript	628938696	628942566	1000	+	.	transcript_id "STRG.5589.1"; gene_id "STRG.5589"
chr1B	StringTie	exon	628938696	628938854	1000	+	.	transcript_id "STRG.5589.1"; gene_id "STRG.5589";
chr1B	StringTie	exon	628939382	628939500	1000	+	.	transcript_id "STRG.5589.1"; gene_id "STRG.5589";
chr1B	StringTie	exon	628939598	628939680	1000	+	.	transcript_id "STRG.5589.1"; gene_id "STRG.5589";
chr1B	StringTie	exon	628939962	628940083	1000	+	.	transcript_id "STRG.5589.1"; gene_id "STRG.5589";
chr1B	StringTie	exon	628940976	628941140	1000	+	.	transcript_id "STRG.5589.1"; gene_id "STRG.5589";
chr1B	StringTie	exon	628941619	628941712	1000	+	.	transcript_id "STRG.5589.1"; gene_id "STRG.5589";
chr1B	StringTie	exon	628941792	628942566	1000	+	.	transcript_id "STRG.5589.1"; gene_id "STRG.5589";
chr1B	StringTie	transcript	629137160	629138781	1000	+	.	transcript_id "STRG.5588.1"; gene_id "STRG.5588"
chr1B	StringTie	exon	629137160	629137645	1000	+	.	transcript_id "STRG.5588.1"; gene_id "STRG.5588";
chr1B	StringTie	exon	629138274	629138781	1000	+	.	transcript_id "STRG.5588.1"; gene_id "STRG.5588";
chr1B	StringTie	transcript	630637656	630641048	1000	+	.	transcript_id "STRG.5591.1"; gene_id "STRG.5591"
chr1B	StringTie	exon	630637656	630637876	1000	+	.	transcript_id "STRG.5591.1"; gene_id "STRG.5591";
chr1B	StringTie	exon	630638009	630638263	1000	+	.	transcript_id "STRG.5591.1"; gene_id "STRG.5591";
chr1B	StringTie	exon	630638790	630639206	1000	+	.	transcript_id "STRG.5591.1"; gene_id "STRG.5591";
chr1B	StringTie	exon	630639311	630639564	1000	+	.	transcript_id "STRG.5591.1"; gene_id "STRG.5591";
chr1B	StringTie	exon	630639707	630639782	1000	+	.	transcript_id "STRG.5591.1"; gene_id "STRG.5591";
chr1B	StringTie	exon	630639892	630641048	1000	+	.	transcript_id "STRG.5591.1"; gene_id "STRG.5591";
chr1B	StringTie	transcript	630637656	630641048	1000	+	.	transcript_id "STRG.5591.2"; gene_id "STRG.5591"
chr1B	StringTie	exon	630637656	630637876	1000	+	.	transcript_id "STRG.5591.2"; gene_id "STRG.5591";
chr1B	StringTie	exon	630638009	630638263	1000	+	.	transcript_id "STRG.5591.2"; gene_id "STRG.5591";
chr1B	StringTie	exon	630638790	630639031	1000	+	.	transcript_id "STRG.5591.2"; gene_id "STRG.5591";
chr1B	StringTie	exon	630639108	630639206	1000	+	.	transcript_id "STRG.5591.2"; gene_id "STRG.5591";
chr1B	StringTie	exon	630639311	630639564	1000	+	.	transcript_id "STRG.5591.2"; gene_id "STRG.5591";
chr1B	StringTie	exon	630639707	630639782	1000	+	.	transcript_id "STRG.5591.2"; gene_id "STRG.5591";
chr1B	StringTie	exon	630639892	630641048	1000	+	.	transcript_id "STRG.5591.2"; gene_id "STRG.5591";
chr1B	StringTie	transcript	630641087	630648387	1000	+	.	transcript_id "STRG.5592.1"; gene_id "STRG.5592"
chr1B	StringTie	exon	630641087	630641423	1000	+	.	transcript_id "STRG.5592.1"; gene_id "STRG.5592";
chr1B	StringTie	exon	630641540	630641843	1000	+	.	transcript_id "STRG.5592.1"; gene_id "STRG.5592";
chr1B	StringTie	exon	630641931	630642093	1000	+	.	transcript_id "STRG.5592.1"; gene_id "STRG.5592";
chr1B	StringTie	exon	630643408	630643529	1000	+	.	transcript_id "STRG.5592.1"; gene_id "STRG.5592";
chr1B	StringTie	exon	630643645	630643756	1000	+	.	transcript_id "STRG.5592.1"; gene_id "STRG.5592";
chr1B	StringTie	exon	630647339	630648387	1000	+	.	transcript_id "STRG.5592.1"; gene_id "STRG.5592";
chr1B	StringTie	transcript	630745527	630751981	1000	-	.	transcript_id "STRG.5594.1"; gene_id "STRG.5594"
chr1B	StringTie	exon	630745527	630746074	1000	-	.	transcript_id "STRG.5594.1"; gene_id "STRG.5594";
chr1B	StringTie	exon	630746525	630750729	1000	-	.	transcript_id "STRG.5594.1"; gene_id "STRG.5594";
chr1B	StringTie	exon	630750814	630750908	1000	-	.	transcript_id "STRG.5594.1"; gene_id "STRG.5594";
chr1B	StringTie	exon	630751838	630751981	1000	-	.	transcript_id "STRG.5594.1"; gene_id "STRG.5594";
chr1B	StringTie	transcript	630809205	630813066	1000	+	.	transcript_id "STRG.5593.1"; gene_id "STRG.5593"
chr1B	StringTie	exon	630809205	630809477	1000	+	.	transcript_id "STRG.5593.1"; gene_id "STRG.5593";
chr1B	StringTie	exon	630811879	630813066	1000	+	.	transcript_id "STRG.5593.1"; gene_id "STRG.5593";
chr1B	StringTie	transcript	630813589	630817057	1000	-	.	transcript_id "STRG.5597.1"; gene_id "STRG.5597"
chr1B	StringTie	exon	630813589	630814026	1000	-	.	transcript_id "STRG.5597.1"; gene_id "STRG.5597";
chr1B	StringTie	exon	630814125	630814308	1000	-	.	transcript_id "STRG.5597.1"; gene_id "STRG.5597";
chr1B	StringTie	exon	630814398	630814441	1000	-	.	transcript_id "STRG.5597.1"; gene_id "STRG.5597";
chr1B	StringTie	exon	630814526	630814703	1000	-	.	transcript_id "STRG.5597.1"; gene_id "STRG.5597";
chr1B	StringTie	exon	630814783	630814967	1000	-	.	transcript_id "STRG.5597.1"; gene_id "STRG.5597";
chr1B	StringTie	exon	630815065	630815129	1000	-	.	transcript_id "STRG.5597.1"; gene_id "STRG.5597";
chr1B	StringTie	exon	630815258	630815318	1000	-	.	transcript_id "STRG.5597.1"; gene_id "STRG.5597";
chr1B	StringTie	exon	630815563	630815655	1000	-	.	transcript_id "STRG.5597.1"; gene_id "STRG.5597";
chr1B	StringTie	exon	630816430	630816525	1000	-	.	transcript_id "STRG.5597.1"; gene_id "STRG.5597";
chr1B	StringTie	exon	630816635	630816678	1000	-	.	transcript_id "STRG.5597.1"; gene_id "STRG.5597";
chr1B	StringTie	exon	630816769	630817057	1000	-	.	transcript_id "STRG.5597.1"; gene_id "STRG.5597";
chr1B	StringTie	transcript	631580088	631584254	1000	+	.	transcript_id "STRG.5595.1"; gene_id "STRG.5595"
chr1B	StringTie	exon	631580088	631580514	1000	+	.	transcript_id "STRG.5595.1"; gene_id "STRG.5595";
chr1B	StringTie	exon	631583580	631583734	1000	+	.	transcript_id "STRG.5595.1"; gene_id "STRG.5595";
chr1B	StringTie	exon	631583816	631584254	1000	+	.	transcript_id "STRG.5595.1"; gene_id "STRG.5595";
chr1B	StringTie	transcript	631691675	631697403	1000	+	.	transcript_id "STRG.5596.1"; gene_id "STRG.5596"
chr1B	StringTie	exon	631691675	631691905	1000	+	.	transcript_id "STRG.5596.1"; gene_id "STRG.5596";
chr1B	StringTie	exon	631692632	631692795	1000	+	.	transcript_id "STRG.5596.1"; gene_id "STRG.5596";
chr1B	StringTie	exon	631694288	631694366	1000	+	.	transcript_id "STRG.5596.1"; gene_id "STRG.5596";
chr1B	StringTie	exon	631694451	631697403	1000	+	.	transcript_id "STRG.5596.1"; gene_id "STRG.5596";
chr1B	StringTie	transcript	632272616	632313580	1000	+	.	transcript_id "STRG.5599.1"; gene_id "STRG.5599"
chr1B	StringTie	exon	632272616	632273301	1000	+	.	transcript_id "STRG.5599.1"; gene_id "STRG.5599";
chr1B	StringTie	exon	632283720	632283930	1000	+	.	transcript_id "STRG.5599.1"; gene_id "STRG.5599";
chr1B	StringTie	exon	632290471	632290711	1000	+	.	transcript_id "STRG.5599.1"; gene_id "STRG.5599";
chr1B	StringTie	exon	632293160	632293304	1000	+	.	transcript_id "STRG.5599.1"; gene_id "STRG.5599";
chr1B	StringTie	exon	632293801	632294193	1000	+	.	transcript_id "STRG.5599.1"; gene_id "STRG.5599";
chr1B	StringTie	exon	632294354	632294555	1000	+	.	transcript_id "STRG.5599.1"; gene_id "STRG.5599";
chr1B	StringTie	exon	632295367	632295616	1000	+	.	transcript_id "STRG.5599.1"; gene_id "STRG.5599";
chr1B	StringTie	exon	632296275	632296428	1000	+	.	transcript_id "STRG.5599.1"; gene_id "STRG.5599";
chr1B	StringTie	exon	632309664	632309933	1000	+	.	transcript_id "STRG.5599.1"; gene_id "STRG.5599";
chr1B	StringTie	exon	632310046	632310112	1000	+	.	transcript_id "STRG.5599.1"; gene_id "STRG.5599";
chr1B	StringTie	exon	632312521	632313580	1000	+	.	transcript_id "STRG.5599.1"; gene_id "STRG.5599";
chr1B	StringTie	transcript	632425022	632429016	1000	+	.	transcript_id "STRG.5598.1"; gene_id "STRG.5598"
chr1B	StringTie	exon	632425022	632425546	1000	+	.	transcript_id "STRG.5598.1"; gene_id "STRG.5598";
chr1B	StringTie	exon	632425636	632425664	1000	+	.	transcript_id "STRG.5598.1"; gene_id "STRG.5598";
chr1B	StringTie	exon	632427394	632427450	1000	+	.	transcript_id "STRG.5598.1"; gene_id "STRG.5598";
chr1B	StringTie	exon	632428100	632429016	1000	+	.	transcript_id "STRG.5598.1"; gene_id "STRG.5598";
chr1B	StringTie	transcript	632431468	632435608	1000	+	.	transcript_id "STRG.5601.1"; gene_id "STRG.5601"
chr1B	StringTie	exon	632431468	632432064	1000	+	.	transcript_id "STRG.5601.1"; gene_id "STRG.5601";
chr1B	StringTie	exon	632432162	632432284	1000	+	.	transcript_id "STRG.5601.1"; gene_id "STRG.5601";
chr1B	StringTie	exon	632433280	632433447	1000	+	.	transcript_id "STRG.5601.1"; gene_id "STRG.5601";
chr1B	StringTie	exon	632433533	632435608	1000	+	.	transcript_id "STRG.5601.1"; gene_id "STRG.5601";
chr1B	StringTie	transcript	632435774	632440065	1000	-	.	transcript_id "STRG.5602.1"; gene_id "STRG.5602"
chr1B	StringTie	exon	632435774	632436132	1000	-	.	transcript_id "STRG.5602.1"; gene_id "STRG.5602";
chr1B	StringTie	exon	632436664	632436718	1000	-	.	transcript_id "STRG.5602.1"; gene_id "STRG.5602";
chr1B	StringTie	exon	632436840	632436886	1000	-	.	transcript_id "STRG.5602.1"; gene_id "STRG.5602";
chr1B	StringTie	exon	632436967	632437023	1000	-	.	transcript_id "STRG.5602.1"; gene_id "STRG.5602";
chr1B	StringTie	exon	632437106	632437214	1000	-	.	transcript_id "STRG.5602.1"; gene_id "STRG.5602";
chr1B	StringTie	exon	632437401	632437482	1000	-	.	transcript_id "STRG.5602.1"; gene_id "STRG.5602";
chr1B	StringTie	exon	632437584	632437668	1000	-	.	transcript_id "STRG.5602.1"; gene_id "STRG.5602";
chr1B	StringTie	exon	632437740	632437859	1000	-	.	transcript_id "STRG.5602.1"; gene_id "STRG.5602";
chr1B	StringTie	exon	632437943	632437993	1000	-	.	transcript_id "STRG.5602.1"; gene_id "STRG.5602";
chr1B	StringTie	exon	632438171	632438236	1000	-	.	transcript_id "STRG.5602.1"; gene_id "STRG.5602";
chr1B	StringTie	exon	632438483	632438530	1000	-	.	transcript_id "STRG.5602.1"; gene_id "STRG.5602";
chr1B	StringTie	exon	632438622	632438670	1000	-	.	transcript_id "STRG.5602.1"; gene_id "STRG.5602";
chr1B	StringTie	exon	632438764	632438817	1000	-	.	transcript_id "STRG.5602.1"; gene_id "STRG.5602";
chr1B	StringTie	exon	632438921	632438980	1000	-	.	transcript_id "STRG.5602.1"; gene_id "STRG.5602";
chr1B	StringTie	exon	632439092	632439150	1000	-	.	transcript_id "STRG.5602.1"; gene_id "STRG.5602";
chr1B	StringTie	exon	632439713	632439829	1000	-	.	transcript_id "STRG.5602.1"; gene_id "STRG.5602";
chr1B	StringTie	exon	632439937	632440065	1000	-	.	transcript_id "STRG.5602.1"; gene_id "STRG.5602";
chr1B	StringTie	transcript	632440120	632441184	1000	+	.	transcript_id "STRG.5603.1"; gene_id "STRG.5603"
chr1B	StringTie	exon	632440120	632440443	1000	+	.	transcript_id "STRG.5603.1"; gene_id "STRG.5603";
chr1B	StringTie	exon	632440797	632441184	1000	+	.	transcript_id "STRG.5603.1"; gene_id "STRG.5603";
chr1B	StringTie	transcript	632441515	632446915	1000	-	.	transcript_id "STRG.5604.1"; gene_id "STRG.5604"
chr1B	StringTie	exon	632441515	632441957	1000	-	.	transcript_id "STRG.5604.1"; gene_id "STRG.5604";
chr1B	StringTie	exon	632442044	632442122	1000	-	.	transcript_id "STRG.5604.1"; gene_id "STRG.5604";
chr1B	StringTie	exon	632442254	632442359	1000	-	.	transcript_id "STRG.5604.1"; gene_id "STRG.5604";
chr1B	StringTie	exon	632442455	632442558	1000	-	.	transcript_id "STRG.5604.1"; gene_id "STRG.5604";
chr1B	StringTie	exon	632442675	632442774	1000	-	.	transcript_id "STRG.5604.1"; gene_id "STRG.5604";
chr1B	StringTie	exon	632442850	632442945	1000	-	.	transcript_id "STRG.5604.1"; gene_id "STRG.5604";
chr1B	StringTie	exon	632443062	632443139	1000	-	.	transcript_id "STRG.5604.1"; gene_id "STRG.5604";
chr1B	StringTie	exon	632443231	632443299	1000	-	.	transcript_id "STRG.5604.1"; gene_id "STRG.5604";
chr1B	StringTie	exon	632443388	632443468	1000	-	.	transcript_id "STRG.5604.1"; gene_id "STRG.5604";
chr1B	StringTie	exon	632443693	632443782	1000	-	.	transcript_id "STRG.5604.1"; gene_id "STRG.5604";
chr1B	StringTie	exon	632443870	632443956	1000	-	.	transcript_id "STRG.5604.1"; gene_id "STRG.5604";
chr1B	StringTie	exon	632444578	632444682	1000	-	.	transcript_id "STRG.5604.1"; gene_id "STRG.5604";
chr1B	StringTie	exon	632444759	632444854	1000	-	.	transcript_id "STRG.5604.1"; gene_id "STRG.5604";
chr1B	StringTie	exon	632445144	632445319	1000	-	.	transcript_id "STRG.5604.1"; gene_id "STRG.5604";
chr1B	StringTie	exon	632446330	632446489	1000	-	.	transcript_id "STRG.5604.1"; gene_id "STRG.5604";
chr1B	StringTie	exon	632446635	632446915	1000	-	.	transcript_id "STRG.5604.1"; gene_id "STRG.5604";
chr1B	StringTie	transcript	632620869	632631697	1000	+	.	transcript_id "STRG.5600.1"; gene_id "STRG.5600"
chr1B	StringTie	exon	632620869	632621121	1000	+	.	transcript_id "STRG.5600.1"; gene_id "STRG.5600";
chr1B	StringTie	exon	632621204	632621299	1000	+	.	transcript_id "STRG.5600.1"; gene_id "STRG.5600";
chr1B	StringTie	exon	632622164	632622229	1000	+	.	transcript_id "STRG.5600.1"; gene_id "STRG.5600";
chr1B	StringTie	exon	632622326	632622385	1000	+	.	transcript_id "STRG.5600.1"; gene_id "STRG.5600";
chr1B	StringTie	exon	632622478	632622534	1000	+	.	transcript_id "STRG.5600.1"; gene_id "STRG.5600";
chr1B	StringTie	exon	632623095	632623224	1000	+	.	transcript_id "STRG.5600.1"; gene_id "STRG.5600";
chr1B	StringTie	exon	632623891	632623958	1000	+	.	transcript_id "STRG.5600.1"; gene_id "STRG.5600";
chr1B	StringTie	exon	632624054	632624146	1000	+	.	transcript_id "STRG.5600.1"; gene_id "STRG.5600";
chr1B	StringTie	exon	632624250	632624297	1000	+	.	transcript_id "STRG.5600.1"; gene_id "STRG.5600";
chr1B	StringTie	exon	632624607	632624756	1000	+	.	transcript_id "STRG.5600.1"; gene_id "STRG.5600";
chr1B	StringTie	exon	632625281	632625391	1000	+	.	transcript_id "STRG.5600.1"; gene_id "STRG.5600";
chr1B	StringTie	exon	632625514	632625609	1000	+	.	transcript_id "STRG.5600.1"; gene_id "STRG.5600";
chr1B	StringTie	exon	632625803	632625874	1000	+	.	transcript_id "STRG.5600.1"; gene_id "STRG.5600";
chr1B	StringTie	exon	632629987	632630041	1000	+	.	transcript_id "STRG.5600.1"; gene_id "STRG.5600";
chr1B	StringTie	exon	632630137	632630171	1000	+	.	transcript_id "STRG.5600.1"; gene_id "STRG.5600";
chr1B	StringTie	exon	632630840	632631697	1000	+	.	transcript_id "STRG.5600.1"; gene_id "STRG.5600";
chr1B	StringTie	transcript	633789450	633796435	1000	+	.	transcript_id "STRG.5605.1"; gene_id "STRG.5605"
chr1B	StringTie	exon	633789450	633789620	1000	+	.	transcript_id "STRG.5605.1"; gene_id "STRG.5605";
chr1B	StringTie	exon	633793438	633795522	1000	+	.	transcript_id "STRG.5605.1"; gene_id "STRG.5605";
chr1B	StringTie	exon	633796107	633796435	1000	+	.	transcript_id "STRG.5605.1"; gene_id "STRG.5605";
chr1B	StringTie	transcript	634194204	634198036	1000	-	.	transcript_id "STRG.5607.1"; gene_id "STRG.5607"
chr1B	StringTie	exon	634194204	634194860	1000	-	.	transcript_id "STRG.5607.1"; gene_id "STRG.5607";
chr1B	StringTie	exon	634195261	634195392	1000	-	.	transcript_id "STRG.5607.1"; gene_id "STRG.5607";
chr1B	StringTie	exon	634195472	634195672	1000	-	.	transcript_id "STRG.5607.1"; gene_id "STRG.5607";
chr1B	StringTie	exon	634195856	634196152	1000	-	.	transcript_id "STRG.5607.1"; gene_id "STRG.5607";
chr1B	StringTie	exon	634196235	634196435	1000	-	.	transcript_id "STRG.5607.1"; gene_id "STRG.5607";
chr1B	StringTie	exon	634196634	634196798	1000	-	.	transcript_id "STRG.5607.1"; gene_id "STRG.5607";
chr1B	StringTie	exon	634196872	634197051	1000	-	.	transcript_id "STRG.5607.1"; gene_id "STRG.5607";
chr1B	StringTie	exon	634197539	634197580	1000	-	.	transcript_id "STRG.5607.1"; gene_id "STRG.5607";
chr1B	StringTie	exon	634197697	634197788	1000	-	.	transcript_id "STRG.5607.1"; gene_id "STRG.5607";
chr1B	StringTie	exon	634197916	634198036	1000	-	.	transcript_id "STRG.5607.1"; gene_id "STRG.5607";
chr1B	StringTie	transcript	634664814	634666473	1000	-	.	transcript_id "STRG.5606.1"; gene_id "STRG.5606"
chr1B	StringTie	exon	634664814	634666473	1000	-	.	transcript_id "STRG.5606.1"; gene_id "STRG.5606";
chr1B	StringTie	transcript	634727638	634733367	1000	-	.	transcript_id "STRG.5608.1"; gene_id "STRG.5608"
chr1B	StringTie	exon	634727638	634728149	1000	-	.	transcript_id "STRG.5608.1"; gene_id "STRG.5608";
chr1B	StringTie	exon	634728223	634728419	1000	-	.	transcript_id "STRG.5608.1"; gene_id "STRG.5608";
chr1B	StringTie	exon	634728487	634728592	1000	-	.	transcript_id "STRG.5608.1"; gene_id "STRG.5608";
chr1B	StringTie	exon	634728681	634728996	1000	-	.	transcript_id "STRG.5608.1"; gene_id "STRG.5608";
chr1B	StringTie	exon	634729064	634729173	1000	-	.	transcript_id "STRG.5608.1"; gene_id "STRG.5608";
chr1B	StringTie	exon	634729253	634733367	1000	-	.	transcript_id "STRG.5608.1"; gene_id "STRG.5608";
chr1B	StringTie	transcript	635223885	635237165	1000	+	.	transcript_id "STRG.5612.1"; gene_id "STRG.5612"
chr1B	StringTie	exon	635223885	635224123	1000	+	.	transcript_id "STRG.5612.1"; gene_id "STRG.5612";
chr1B	StringTie	exon	635225533	635225654	1000	+	.	transcript_id "STRG.5612.1"; gene_id "STRG.5612";
chr1B	StringTie	exon	635225733	635225879	1000	+	.	transcript_id "STRG.5612.1"; gene_id "STRG.5612";
chr1B	StringTie	exon	635226041	635226266	1000	+	.	transcript_id "STRG.5612.1"; gene_id "STRG.5612";
chr1B	StringTie	exon	635227885	635227958	1000	+	.	transcript_id "STRG.5612.1"; gene_id "STRG.5612";
chr1B	StringTie	exon	635228117	635228209	1000	+	.	transcript_id "STRG.5612.1"; gene_id "STRG.5612";
chr1B	StringTie	exon	635235415	635235532	1000	+	.	transcript_id "STRG.5612.1"; gene_id "STRG.5612";
chr1B	StringTie	exon	635235821	635235883	1000	+	.	transcript_id "STRG.5612.1"; gene_id "STRG.5612";
chr1B	StringTie	exon	635236189	635236221	1000	+	.	transcript_id "STRG.5612.1"; gene_id "STRG.5612";
chr1B	StringTie	exon	635236688	635236764	1000	+	.	transcript_id "STRG.5612.1"; gene_id "STRG.5612";
chr1B	StringTie	exon	635236851	635237165	1000	+	.	transcript_id "STRG.5612.1"; gene_id "STRG.5612";
chr1B	StringTie	transcript	635264370	635268090	1000	-	.	transcript_id "STRG.5609.1"; gene_id "STRG.5609"
chr1B	StringTie	exon	635264370	635266838	1000	-	.	transcript_id "STRG.5609.1"; gene_id "STRG.5609";
chr1B	StringTie	exon	635267868	635268090	1000	-	.	transcript_id "STRG.5609.1"; gene_id "STRG.5609";
chr1B	StringTie	transcript	635312433	635318064	1000	-	.	transcript_id "STRG.5610.1"; gene_id "STRG.5610"
chr1B	StringTie	exon	635312433	635312739	1000	-	.	transcript_id "STRG.5610.1"; gene_id "STRG.5610";
chr1B	StringTie	exon	635316441	635316619	1000	-	.	transcript_id "STRG.5610.1"; gene_id "STRG.5610";
chr1B	StringTie	exon	635317436	635318064	1000	-	.	transcript_id "STRG.5610.1"; gene_id "STRG.5610";
chr1B	StringTie	transcript	635312433	635318064	1000	-	.	transcript_id "STRG.5610.2"; gene_id "STRG.5610"
chr1B	StringTie	exon	635312433	635312739	1000	-	.	transcript_id "STRG.5610.2"; gene_id "STRG.5610";
chr1B	StringTie	exon	635316441	635316619	1000	-	.	transcript_id "STRG.5610.2"; gene_id "STRG.5610";
chr1B	StringTie	exon	635316730	635316926	1000	-	.	transcript_id "STRG.5610.2"; gene_id "STRG.5610";
chr1B	StringTie	exon	635317436	635318064	1000	-	.	transcript_id "STRG.5610.2"; gene_id "STRG.5610";
chr1B	StringTie	transcript	635312433	635318064	1000	-	.	transcript_id "STRG.5610.3"; gene_id "STRG.5610"
chr1B	StringTie	exon	635312433	635312739	1000	-	.	transcript_id "STRG.5610.3"; gene_id "STRG.5610";
chr1B	StringTie	exon	635316441	635316619	1000	-	.	transcript_id "STRG.5610.3"; gene_id "STRG.5610";
chr1B	StringTie	exon	635316794	635316926	1000	-	.	transcript_id "STRG.5610.3"; gene_id "STRG.5610";
chr1B	StringTie	exon	635317436	635318064	1000	-	.	transcript_id "STRG.5610.3"; gene_id "STRG.5610";
chr1B	StringTie	transcript	635312433	635318064	1000	-	.	transcript_id "STRG.5610.4"; gene_id "STRG.5610"
chr1B	StringTie	exon	635312433	635312739	1000	-	.	transcript_id "STRG.5610.4"; gene_id "STRG.5610";
chr1B	StringTie	exon	635316441	635316619	1000	-	.	transcript_id "STRG.5610.4"; gene_id "STRG.5610";
chr1B	StringTie	exon	635316730	635318064	1000	-	.	transcript_id "STRG.5610.4"; gene_id "STRG.5610";
chr1B	StringTie	transcript	635463443	635467398	1000	-	.	transcript_id "STRG.5611.1"; gene_id "STRG.5611"
chr1B	StringTie	exon	635463443	635463779	1000	-	.	transcript_id "STRG.5611.1"; gene_id "STRG.5611";
chr1B	StringTie	exon	635464598	635464768	1000	-	.	transcript_id "STRG.5611.1"; gene_id "STRG.5611";
chr1B	StringTie	exon	635466535	635466723	1000	-	.	transcript_id "STRG.5611.1"; gene_id "STRG.5611";
chr1B	StringTie	exon	635466939	635466997	1000	-	.	transcript_id "STRG.5611.1"; gene_id "STRG.5611";
chr1B	StringTie	exon	635467103	635467398	1000	-	.	transcript_id "STRG.5611.1"; gene_id "STRG.5611";
chr1B	StringTie	transcript	635549284	635555019	1000	+	.	transcript_id "STRG.5614.1"; gene_id "STRG.5614"
chr1B	StringTie	exon	635549284	635549539	1000	+	.	transcript_id "STRG.5614.1"; gene_id "STRG.5614";
chr1B	StringTie	exon	635550966	635551020	1000	+	.	transcript_id "STRG.5614.1"; gene_id "STRG.5614";
chr1B	StringTie	exon	635551204	635551279	1000	+	.	transcript_id "STRG.5614.1"; gene_id "STRG.5614";
chr1B	StringTie	exon	635552932	635553235	1000	+	.	transcript_id "STRG.5614.1"; gene_id "STRG.5614";
chr1B	StringTie	exon	635554127	635554204	1000	+	.	transcript_id "STRG.5614.1"; gene_id "STRG.5614";
chr1B	StringTie	exon	635554320	635555019	1000	+	.	transcript_id "STRG.5614.1"; gene_id "STRG.5614";
chr1B	StringTie	transcript	635549284	635555019	1000	+	.	transcript_id "STRG.5614.2"; gene_id "STRG.5614"
chr1B	StringTie	exon	635549284	635549539	1000	+	.	transcript_id "STRG.5614.2"; gene_id "STRG.5614";
chr1B	StringTie	exon	635550966	635551025	1000	+	.	transcript_id "STRG.5614.2"; gene_id "STRG.5614";
chr1B	StringTie	exon	635551206	635551279	1000	+	.	transcript_id "STRG.5614.2"; gene_id "STRG.5614";
chr1B	StringTie	exon	635552932	635553235	1000	+	.	transcript_id "STRG.5614.2"; gene_id "STRG.5614";
chr1B	StringTie	exon	635554127	635554204	1000	+	.	transcript_id "STRG.5614.2"; gene_id "STRG.5614";
chr1B	StringTie	exon	635554320	635555019	1000	+	.	transcript_id "STRG.5614.2"; gene_id "STRG.5614";
chr1B	StringTie	transcript	635549284	635555019	1000	+	.	transcript_id "STRG.5614.3"; gene_id "STRG.5614"
chr1B	StringTie	exon	635549284	635549539	1000	+	.	transcript_id "STRG.5614.3"; gene_id "STRG.5614";
chr1B	StringTie	exon	635550966	635551279	1000	+	.	transcript_id "STRG.5614.3"; gene_id "STRG.5614";
chr1B	StringTie	exon	635552932	635553235	1000	+	.	transcript_id "STRG.5614.3"; gene_id "STRG.5614";
chr1B	StringTie	exon	635554127	635554204	1000	+	.	transcript_id "STRG.5614.3"; gene_id "STRG.5614";
chr1B	StringTie	exon	635554320	635555019	1000	+	.	transcript_id "STRG.5614.3"; gene_id "STRG.5614";
chr1B	StringTie	transcript	635583121	635584606	1000	+	.	transcript_id "STRG.5613.1"; gene_id "STRG.5613"
chr1B	StringTie	exon	635583121	635583282	1000	+	.	transcript_id "STRG.5613.1"; gene_id "STRG.5613";
chr1B	StringTie	exon	635583526	635583768	1000	+	.	transcript_id "STRG.5613.1"; gene_id "STRG.5613";
chr1B	StringTie	exon	635583863	635584606	1000	+	.	transcript_id "STRG.5613.1"; gene_id "STRG.5613";
chr1B	StringTie	transcript	635643488	635646663	1000	-	.	transcript_id "STRG.5615.1"; gene_id "STRG.5615"
chr1B	StringTie	exon	635643488	635643948	1000	-	.	transcript_id "STRG.5615.1"; gene_id "STRG.5615";
chr1B	StringTie	exon	635645646	635645812	1000	-	.	transcript_id "STRG.5615.1"; gene_id "STRG.5615";
chr1B	StringTie	exon	635645908	635646065	1000	-	.	transcript_id "STRG.5615.1"; gene_id "STRG.5615";
chr1B	StringTie	exon	635646545	635646663	1000	-	.	transcript_id "STRG.5615.1"; gene_id "STRG.5615";
chr1B	StringTie	transcript	635652280	635655354	1000	-	.	transcript_id "STRG.5616.1"; gene_id "STRG.5616"
chr1B	StringTie	exon	635652280	635652698	1000	-	.	transcript_id "STRG.5616.1"; gene_id "STRG.5616";
chr1B	StringTie	exon	635653283	635653368	1000	-	.	transcript_id "STRG.5616.1"; gene_id "STRG.5616";
chr1B	StringTie	exon	635655030	635655354	1000	-	.	transcript_id "STRG.5616.1"; gene_id "STRG.5616";
chr1B	StringTie	transcript	635652280	635655354	1000	-	.	transcript_id "STRG.5616.2"; gene_id "STRG.5616"
chr1B	StringTie	exon	635652280	635652698	1000	-	.	transcript_id "STRG.5616.2"; gene_id "STRG.5616";
chr1B	StringTie	exon	635653283	635655354	1000	-	.	transcript_id "STRG.5616.2"; gene_id "STRG.5616";
chr1B	StringTie	transcript	635655441	635660323	1000	+	.	transcript_id "STRG.5617.1"; gene_id "STRG.5617"
chr1B	StringTie	exon	635655441	635655644	1000	+	.	transcript_id "STRG.5617.1"; gene_id "STRG.5617";
chr1B	StringTie	exon	635656968	635657185	1000	+	.	transcript_id "STRG.5617.1"; gene_id "STRG.5617";
chr1B	StringTie	exon	635657417	635657585	1000	+	.	transcript_id "STRG.5617.1"; gene_id "STRG.5617";
chr1B	StringTie	exon	635657672	635660323	1000	+	.	transcript_id "STRG.5617.1"; gene_id "STRG.5617";
chr1B	StringTie	transcript	635657368	635661250	1000	-	.	transcript_id "STRG.5618.1"; gene_id "STRG.5618"
chr1B	StringTie	exon	635657368	635657892	1000	-	.	transcript_id "STRG.5618.1"; gene_id "STRG.5618";
chr1B	StringTie	exon	635657993	635658205	1000	-	.	transcript_id "STRG.5618.1"; gene_id "STRG.5618";
chr1B	StringTie	exon	635658302	635658389	1000	-	.	transcript_id "STRG.5618.1"; gene_id "STRG.5618";
chr1B	StringTie	exon	635658776	635658893	1000	-	.	transcript_id "STRG.5618.1"; gene_id "STRG.5618";
chr1B	StringTie	exon	635659010	635659158	1000	-	.	transcript_id "STRG.5618.1"; gene_id "STRG.5618";
chr1B	StringTie	exon	635659567	635659620	1000	-	.	transcript_id "STRG.5618.1"; gene_id "STRG.5618";
chr1B	StringTie	exon	635659726	635659821	1000	-	.	transcript_id "STRG.5618.1"; gene_id "STRG.5618";
chr1B	StringTie	exon	635659956	635660139	1000	-	.	transcript_id "STRG.5618.1"; gene_id "STRG.5618";
chr1B	StringTie	exon	635660473	635660722	1000	-	.	transcript_id "STRG.5618.1"; gene_id "STRG.5618";
chr1B	StringTie	exon	635660819	635661250	1000	-	.	transcript_id "STRG.5618.1"; gene_id "STRG.5618";
chr1B	StringTie	transcript	635657368	635661250	1000	-	.	transcript_id "STRG.5618.2"; gene_id "STRG.5618"
chr1B	StringTie	exon	635657368	635657892	1000	-	.	transcript_id "STRG.5618.2"; gene_id "STRG.5618";
chr1B	StringTie	exon	635657993	635658079	1000	-	.	transcript_id "STRG.5618.2"; gene_id "STRG.5618";
chr1B	StringTie	exon	635658302	635658389	1000	-	.	transcript_id "STRG.5618.2"; gene_id "STRG.5618";
chr1B	StringTie	exon	635658776	635658893	1000	-	.	transcript_id "STRG.5618.2"; gene_id "STRG.5618";
chr1B	StringTie	exon	635659010	635659158	1000	-	.	transcript_id "STRG.5618.2"; gene_id "STRG.5618";
chr1B	StringTie	exon	635659567	635659620	1000	-	.	transcript_id "STRG.5618.2"; gene_id "STRG.5618";
chr1B	StringTie	exon	635659726	635659821	1000	-	.	transcript_id "STRG.5618.2"; gene_id "STRG.5618";
chr1B	StringTie	exon	635659956	635660139	1000	-	.	transcript_id "STRG.5618.2"; gene_id "STRG.5618";
chr1B	StringTie	exon	635660473	635660722	1000	-	.	transcript_id "STRG.5618.2"; gene_id "STRG.5618";
chr1B	StringTie	exon	635660819	635661250	1000	-	.	transcript_id "STRG.5618.2"; gene_id "STRG.5618";
chr1B	StringTie	transcript	636321294	636325729	1000	-	.	transcript_id "STRG.5619.1"; gene_id "STRG.5619"
chr1B	StringTie	exon	636321294	636322033	1000	-	.	transcript_id "STRG.5619.1"; gene_id "STRG.5619";
chr1B	StringTie	exon	636322272	636322465	1000	-	.	transcript_id "STRG.5619.1"; gene_id "STRG.5619";
chr1B	StringTie	exon	636323556	636323637	1000	-	.	transcript_id "STRG.5619.1"; gene_id "STRG.5619";
chr1B	StringTie	exon	636324413	636324673	1000	-	.	transcript_id "STRG.5619.1"; gene_id "STRG.5619";
chr1B	StringTie	exon	636325179	636325329	1000	-	.	transcript_id "STRG.5619.1"; gene_id "STRG.5619";
chr1B	StringTie	exon	636325414	636325729	1000	-	.	transcript_id "STRG.5619.1"; gene_id "STRG.5619";
chr1B	StringTie	transcript	636321294	636325729	1000	-	.	transcript_id "STRG.5619.2"; gene_id "STRG.5619"
chr1B	StringTie	exon	636321294	636322033	1000	-	.	transcript_id "STRG.5619.2"; gene_id "STRG.5619";
chr1B	StringTie	exon	636322272	636322465	1000	-	.	transcript_id "STRG.5619.2"; gene_id "STRG.5619";
chr1B	StringTie	exon	636323556	636323637	1000	-	.	transcript_id "STRG.5619.2"; gene_id "STRG.5619";
chr1B	StringTie	exon	636324413	636324673	1000	-	.	transcript_id "STRG.5619.2"; gene_id "STRG.5619";
chr1B	StringTie	exon	636325179	636325329	1000	-	.	transcript_id "STRG.5619.2"; gene_id "STRG.5619";
chr1B	StringTie	exon	636325414	636325451	1000	-	.	transcript_id "STRG.5619.2"; gene_id "STRG.5619";
chr1B	StringTie	exon	636325517	636325729	1000	-	.	transcript_id "STRG.5619.2"; gene_id "STRG.5619";
chr1B	StringTie	transcript	636490997	636496081	1000	-	.	transcript_id "STRG.5620.1"; gene_id "STRG.5620"
chr1B	StringTie	exon	636490997	636491699	1000	-	.	transcript_id "STRG.5620.1"; gene_id "STRG.5620";
chr1B	StringTie	exon	636491786	636491845	1000	-	.	transcript_id "STRG.5620.1"; gene_id "STRG.5620";
chr1B	StringTie	exon	636492794	636492991	1000	-	.	transcript_id "STRG.5620.1"; gene_id "STRG.5620";
chr1B	StringTie	exon	636493104	636493288	1000	-	.	transcript_id "STRG.5620.1"; gene_id "STRG.5620";
chr1B	StringTie	exon	636494967	636495050	1000	-	.	transcript_id "STRG.5620.1"; gene_id "STRG.5620";
chr1B	StringTie	exon	636495868	636496081	1000	-	.	transcript_id "STRG.5620.1"; gene_id "STRG.5620";
chr1B	StringTie	transcript	636490997	636496081	1000	-	.	transcript_id "STRG.5620.2"; gene_id "STRG.5620"
chr1B	StringTie	exon	636490997	636491295	1000	-	.	transcript_id "STRG.5620.2"; gene_id "STRG.5620";
chr1B	StringTie	exon	636492832	636492991	1000	-	.	transcript_id "STRG.5620.2"; gene_id "STRG.5620";
chr1B	StringTie	exon	636493104	636493288	1000	-	.	transcript_id "STRG.5620.2"; gene_id "STRG.5620";
chr1B	StringTie	exon	636494967	636495050	1000	-	.	transcript_id "STRG.5620.2"; gene_id "STRG.5620";
chr1B	StringTie	exon	636495868	636496081	1000	-	.	transcript_id "STRG.5620.2"; gene_id "STRG.5620";
chr1B	StringTie	transcript	636490997	636496081	1000	-	.	transcript_id "STRG.5620.3"; gene_id "STRG.5620"
chr1B	StringTie	exon	636490997	636491295	1000	-	.	transcript_id "STRG.5620.3"; gene_id "STRG.5620";
chr1B	StringTie	exon	636491786	636491845	1000	-	.	transcript_id "STRG.5620.3"; gene_id "STRG.5620";
chr1B	StringTie	exon	636492794	636492991	1000	-	.	transcript_id "STRG.5620.3"; gene_id "STRG.5620";
chr1B	StringTie	exon	636493104	636493288	1000	-	.	transcript_id "STRG.5620.3"; gene_id "STRG.5620";
chr1B	StringTie	exon	636494967	636495050	1000	-	.	transcript_id "STRG.5620.3"; gene_id "STRG.5620";
chr1B	StringTie	exon	636495868	636496081	1000	-	.	transcript_id "STRG.5620.3"; gene_id "STRG.5620";
chr1B	StringTie	transcript	636497943	636503199	1000	+	.	transcript_id "STRG.5622.1"; gene_id "STRG.5622"
chr1B	StringTie	exon	636497943	636498171	1000	+	.	transcript_id "STRG.5622.1"; gene_id "STRG.5622";
chr1B	StringTie	exon	636498296	636498421	1000	+	.	transcript_id "STRG.5622.1"; gene_id "STRG.5622";
chr1B	StringTie	exon	636498533	636498623	1000	+	.	transcript_id "STRG.5622.1"; gene_id "STRG.5622";
chr1B	StringTie	exon	636499168	636499253	1000	+	.	transcript_id "STRG.5622.1"; gene_id "STRG.5622";
chr1B	StringTie	exon	636499355	636499546	1000	+	.	transcript_id "STRG.5622.1"; gene_id "STRG.5622";
chr1B	StringTie	exon	636501057	636501247	1000	+	.	transcript_id "STRG.5622.1"; gene_id "STRG.5622";
chr1B	StringTie	exon	636501931	636502089	1000	+	.	transcript_id "STRG.5622.1"; gene_id "STRG.5622";
chr1B	StringTie	exon	636502175	636502255	1000	+	.	transcript_id "STRG.5622.1"; gene_id "STRG.5622";
chr1B	StringTie	exon	636502357	636502411	1000	+	.	transcript_id "STRG.5622.1"; gene_id "STRG.5622";
chr1B	StringTie	exon	636502488	636503199	1000	+	.	transcript_id "STRG.5622.1"; gene_id "STRG.5622";
chr1B	StringTie	transcript	636497943	636503199	1000	+	.	transcript_id "STRG.5622.2"; gene_id "STRG.5622"
chr1B	StringTie	exon	636497943	636498171	1000	+	.	transcript_id "STRG.5622.2"; gene_id "STRG.5622";
chr1B	StringTie	exon	636499168	636499253	1000	+	.	transcript_id "STRG.5622.2"; gene_id "STRG.5622";
chr1B	StringTie	exon	636499355	636499546	1000	+	.	transcript_id "STRG.5622.2"; gene_id "STRG.5622";
chr1B	StringTie	exon	636501057	636501247	1000	+	.	transcript_id "STRG.5622.2"; gene_id "STRG.5622";
chr1B	StringTie	exon	636501931	636502089	1000	+	.	transcript_id "STRG.5622.2"; gene_id "STRG.5622";
chr1B	StringTie	exon	636502175	636502255	1000	+	.	transcript_id "STRG.5622.2"; gene_id "STRG.5622";
chr1B	StringTie	exon	636502357	636502411	1000	+	.	transcript_id "STRG.5622.2"; gene_id "STRG.5622";
chr1B	StringTie	exon	636502488	636503199	1000	+	.	transcript_id "STRG.5622.2"; gene_id "STRG.5622";
chr1B	StringTie	transcript	636503865	636504640	1000	+	.	transcript_id "STRG.5621.1"; gene_id "STRG.5621"
chr1B	StringTie	exon	636503865	636504640	1000	+	.	transcript_id "STRG.5621.1"; gene_id "STRG.5621";
chr1B	StringTie	transcript	636648885	636651583	1000	+	.	transcript_id "STRG.5624.1"; gene_id "STRG.5624"
chr1B	StringTie	exon	636648885	636649346	1000	+	.	transcript_id "STRG.5624.1"; gene_id "STRG.5624";
chr1B	StringTie	exon	636649443	636649574	1000	+	.	transcript_id "STRG.5624.1"; gene_id "STRG.5624";
chr1B	StringTie	exon	636649638	636649808	1000	+	.	transcript_id "STRG.5624.1"; gene_id "STRG.5624";
chr1B	StringTie	exon	636649892	636649918	1000	+	.	transcript_id "STRG.5624.1"; gene_id "STRG.5624";
chr1B	StringTie	exon	636650007	636650214	1000	+	.	transcript_id "STRG.5624.1"; gene_id "STRG.5624";
chr1B	StringTie	exon	636650657	636650738	1000	+	.	transcript_id "STRG.5624.1"; gene_id "STRG.5624";
chr1B	StringTie	exon	636650828	636650936	1000	+	.	transcript_id "STRG.5624.1"; gene_id "STRG.5624";
chr1B	StringTie	exon	636651010	636651126	1000	+	.	transcript_id "STRG.5624.1"; gene_id "STRG.5624";
chr1B	StringTie	exon	636651209	636651583	1000	+	.	transcript_id "STRG.5624.1"; gene_id "STRG.5624";
chr1B	StringTie	transcript	636885387	636893480	1000	+	.	transcript_id "STRG.5623.1"; gene_id "STRG.5623"
chr1B	StringTie	exon	636885387	636886161	1000	+	.	transcript_id "STRG.5623.1"; gene_id "STRG.5623";
chr1B	StringTie	exon	636893140	636893480	1000	+	.	transcript_id "STRG.5623.1"; gene_id "STRG.5623";
chr1B	StringTie	transcript	636913241	636918963	1000	+	.	transcript_id "STRG.5627.1"; gene_id "STRG.5627"
chr1B	StringTie	exon	636913241	636914202	1000	+	.	transcript_id "STRG.5627.1"; gene_id "STRG.5627";
chr1B	StringTie	exon	636914647	636914763	1000	+	.	transcript_id "STRG.5627.1"; gene_id "STRG.5627";
chr1B	StringTie	exon	636915187	636915381	1000	+	.	transcript_id "STRG.5627.1"; gene_id "STRG.5627";
chr1B	StringTie	exon	636915580	636915828	1000	+	.	transcript_id "STRG.5627.1"; gene_id "STRG.5627";
chr1B	StringTie	exon	636915953	636916021	1000	+	.	transcript_id "STRG.5627.1"; gene_id "STRG.5627";
chr1B	StringTie	exon	636916112	636916259	1000	+	.	transcript_id "STRG.5627.1"; gene_id "STRG.5627";
chr1B	StringTie	exon	636916944	636917092	1000	+	.	transcript_id "STRG.5627.1"; gene_id "STRG.5627";
chr1B	StringTie	exon	636917205	636917366	1000	+	.	transcript_id "STRG.5627.1"; gene_id "STRG.5627";
chr1B	StringTie	exon	636917928	636918125	1000	+	.	transcript_id "STRG.5627.1"; gene_id "STRG.5627";
chr1B	StringTie	exon	636918430	636918963	1000	+	.	transcript_id "STRG.5627.1"; gene_id "STRG.5627";
chr1B	StringTie	transcript	637145236	637147381	1000	+	.	transcript_id "STRG.5625.1"; gene_id "STRG.5625"
chr1B	StringTie	exon	637145236	637145452	1000	+	.	transcript_id "STRG.5625.1"; gene_id "STRG.5625";
chr1B	StringTie	exon	637145533	637145664	1000	+	.	transcript_id "STRG.5625.1"; gene_id "STRG.5625";
chr1B	StringTie	exon	637145759	637146167	1000	+	.	transcript_id "STRG.5625.1"; gene_id "STRG.5625";
chr1B	StringTie	exon	637146261	637146342	1000	+	.	transcript_id "STRG.5625.1"; gene_id "STRG.5625";
chr1B	StringTie	exon	637146425	637146533	1000	+	.	transcript_id "STRG.5625.1"; gene_id "STRG.5625";
chr1B	StringTie	exon	637146643	637146765	1000	+	.	transcript_id "STRG.5625.1"; gene_id "STRG.5625";
chr1B	StringTie	exon	637146860	637147381	1000	+	.	transcript_id "STRG.5625.1"; gene_id "STRG.5625";
chr1B	StringTie	transcript	637147680	637150236	1000	+	.	transcript_id "STRG.5626.1"; gene_id "STRG.5626"
chr1B	StringTie	exon	637147680	637149280	1000	+	.	transcript_id "STRG.5626.1"; gene_id "STRG.5626";
chr1B	StringTie	exon	637149359	637150236	1000	+	.	transcript_id "STRG.5626.1"; gene_id "STRG.5626";
chr1B	StringTie	transcript	637235247	637238755	1000	-	.	transcript_id "STRG.5628.1"; gene_id "STRG.5628"
chr1B	StringTie	exon	637235247	637235812	1000	-	.	transcript_id "STRG.5628.1"; gene_id "STRG.5628";
chr1B	StringTie	exon	637235916	637236038	1000	-	.	transcript_id "STRG.5628.1"; gene_id "STRG.5628";
chr1B	StringTie	exon	637236131	637236272	1000	-	.	transcript_id "STRG.5628.1"; gene_id "STRG.5628";
chr1B	StringTie	exon	637236354	637236451	1000	-	.	transcript_id "STRG.5628.1"; gene_id "STRG.5628";
chr1B	StringTie	exon	637236565	637236661	1000	-	.	transcript_id "STRG.5628.1"; gene_id "STRG.5628";
chr1B	StringTie	exon	637236739	637236846	1000	-	.	transcript_id "STRG.5628.1"; gene_id "STRG.5628";
chr1B	StringTie	exon	637237339	637237442	1000	-	.	transcript_id "STRG.5628.1"; gene_id "STRG.5628";
chr1B	StringTie	exon	637237530	637237706	1000	-	.	transcript_id "STRG.5628.1"; gene_id "STRG.5628";
chr1B	StringTie	exon	637237810	637237872	1000	-	.	transcript_id "STRG.5628.1"; gene_id "STRG.5628";
chr1B	StringTie	exon	637237979	637238128	1000	-	.	transcript_id "STRG.5628.1"; gene_id "STRG.5628";
chr1B	StringTie	exon	637238222	637238755	1000	-	.	transcript_id "STRG.5628.1"; gene_id "STRG.5628";
chr1B	StringTie	transcript	637242570	637247045	1000	+	.	transcript_id "STRG.5630.4"; gene_id "STRG.5630"
chr1B	StringTie	exon	637242570	637242921	1000	+	.	transcript_id "STRG.5630.4"; gene_id "STRG.5630";
chr1B	StringTie	exon	637242994	637243094	1000	+	.	transcript_id "STRG.5630.4"; gene_id "STRG.5630";
chr1B	StringTie	exon	637246680	637247045	1000	+	.	transcript_id "STRG.5630.4"; gene_id "STRG.5630";
chr1B	StringTie	transcript	637242570	637250205	1000	+	.	transcript_id "STRG.5630.1"; gene_id "STRG.5630"
chr1B	StringTie	exon	637242570	637242921	1000	+	.	transcript_id "STRG.5630.1"; gene_id "STRG.5630";
chr1B	StringTie	exon	637242994	637243094	1000	+	.	transcript_id "STRG.5630.1"; gene_id "STRG.5630";
chr1B	StringTie	exon	637247941	637248114	1000	+	.	transcript_id "STRG.5630.1"; gene_id "STRG.5630";
chr1B	StringTie	exon	637248204	637248303	1000	+	.	transcript_id "STRG.5630.1"; gene_id "STRG.5630";
chr1B	StringTie	exon	637248426	637248542	1000	+	.	transcript_id "STRG.5630.1"; gene_id "STRG.5630";
chr1B	StringTie	exon	637248625	637248762	1000	+	.	transcript_id "STRG.5630.1"; gene_id "STRG.5630";
chr1B	StringTie	exon	637248884	637248965	1000	+	.	transcript_id "STRG.5630.1"; gene_id "STRG.5630";
chr1B	StringTie	exon	637249583	637249632	1000	+	.	transcript_id "STRG.5630.1"; gene_id "STRG.5630";
chr1B	StringTie	exon	637249704	637250205	1000	+	.	transcript_id "STRG.5630.1"; gene_id "STRG.5630";
chr1B	StringTie	transcript	637242570	637250205	1000	+	.	transcript_id "STRG.5630.3"; gene_id "STRG.5630"
chr1B	StringTie	exon	637242570	637242921	1000	+	.	transcript_id "STRG.5630.3"; gene_id "STRG.5630";
chr1B	StringTie	exon	637242994	637243094	1000	+	.	transcript_id "STRG.5630.3"; gene_id "STRG.5630";
chr1B	StringTie	exon	637243183	637243241	1000	+	.	transcript_id "STRG.5630.3"; gene_id "STRG.5630";
chr1B	StringTie	exon	637247941	637248114	1000	+	.	transcript_id "STRG.5630.3"; gene_id "STRG.5630";
chr1B	StringTie	exon	637248204	637248303	1000	+	.	transcript_id "STRG.5630.3"; gene_id "STRG.5630";
chr1B	StringTie	exon	637248426	637248542	1000	+	.	transcript_id "STRG.5630.3"; gene_id "STRG.5630";
chr1B	StringTie	exon	637248625	637248762	1000	+	.	transcript_id "STRG.5630.3"; gene_id "STRG.5630";
chr1B	StringTie	exon	637248884	637248965	1000	+	.	transcript_id "STRG.5630.3"; gene_id "STRG.5630";
chr1B	StringTie	exon	637249583	637249632	1000	+	.	transcript_id "STRG.5630.3"; gene_id "STRG.5630";
chr1B	StringTie	exon	637249704	637250205	1000	+	.	transcript_id "STRG.5630.3"; gene_id "STRG.5630";
chr1B	StringTie	transcript	637242570	637251388	1000	+	.	transcript_id "STRG.5630.2"; gene_id "STRG.5630"
chr1B	StringTie	exon	637242570	637242921	1000	+	.	transcript_id "STRG.5630.2"; gene_id "STRG.5630";
chr1B	StringTie	exon	637242994	637243094	1000	+	.	transcript_id "STRG.5630.2"; gene_id "STRG.5630";
chr1B	StringTie	exon	637247941	637248114	1000	+	.	transcript_id "STRG.5630.2"; gene_id "STRG.5630";
chr1B	StringTie	exon	637248204	637248303	1000	+	.	transcript_id "STRG.5630.2"; gene_id "STRG.5630";
chr1B	StringTie	exon	637248426	637248542	1000	+	.	transcript_id "STRG.5630.2"; gene_id "STRG.5630";
chr1B	StringTie	exon	637248625	637248762	1000	+	.	transcript_id "STRG.5630.2"; gene_id "STRG.5630";
chr1B	StringTie	exon	637248884	637248965	1000	+	.	transcript_id "STRG.5630.2"; gene_id "STRG.5630";
chr1B	StringTie	exon	637249583	637249632	1000	+	.	transcript_id "STRG.5630.2"; gene_id "STRG.5630";
chr1B	StringTie	exon	637249704	637249910	1000	+	.	transcript_id "STRG.5630.2"; gene_id "STRG.5630";
chr1B	StringTie	exon	637250642	637251388	1000	+	.	transcript_id "STRG.5630.2"; gene_id "STRG.5630";
chr1B	StringTie	transcript	637250493	637254686	1000	-	.	transcript_id "STRG.5631.1"; gene_id "STRG.5631"
chr1B	StringTie	exon	637250493	637251047	1000	-	.	transcript_id "STRG.5631.1"; gene_id "STRG.5631";
chr1B	StringTie	exon	637251465	637251536	1000	-	.	transcript_id "STRG.5631.1"; gene_id "STRG.5631";
chr1B	StringTie	exon	637251611	637251700	1000	-	.	transcript_id "STRG.5631.1"; gene_id "STRG.5631";
chr1B	StringTie	exon	637251809	637251853	1000	-	.	transcript_id "STRG.5631.1"; gene_id "STRG.5631";
chr1B	StringTie	exon	637251948	637252043	1000	-	.	transcript_id "STRG.5631.1"; gene_id "STRG.5631";
chr1B	StringTie	exon	637252144	637252195	1000	-	.	transcript_id "STRG.5631.1"; gene_id "STRG.5631";
chr1B	StringTie	exon	637252362	637252450	1000	-	.	transcript_id "STRG.5631.1"; gene_id "STRG.5631";
chr1B	StringTie	exon	637252537	637252653	1000	-	.	transcript_id "STRG.5631.1"; gene_id "STRG.5631";
chr1B	StringTie	exon	637252794	637252880	1000	-	.	transcript_id "STRG.5631.1"; gene_id "STRG.5631";
chr1B	StringTie	exon	637252965	637253080	1000	-	.	transcript_id "STRG.5631.1"; gene_id "STRG.5631";
chr1B	StringTie	exon	637253173	637253197	1000	-	.	transcript_id "STRG.5631.1"; gene_id "STRG.5631";
chr1B	StringTie	exon	637254112	637254686	1000	-	.	transcript_id "STRG.5631.1"; gene_id "STRG.5631";
chr1B	StringTie	transcript	638040585	638042000	1000	+	.	transcript_id "STRG.5629.1"; gene_id "STRG.5629"
chr1B	StringTie	exon	638040585	638040977	1000	+	.	transcript_id "STRG.5629.1"; gene_id "STRG.5629";
chr1B	StringTie	exon	638041077	638042000	1000	+	.	transcript_id "STRG.5629.1"; gene_id "STRG.5629";
chr1B	StringTie	transcript	638918550	638922671	1000	-	.	transcript_id "STRG.5632.1"; gene_id "STRG.5632"
chr1B	StringTie	exon	638918550	638918888	1000	-	.	transcript_id "STRG.5632.1"; gene_id "STRG.5632";
chr1B	StringTie	exon	638919859	638919939	1000	-	.	transcript_id "STRG.5632.1"; gene_id "STRG.5632";
chr1B	StringTie	exon	638920070	638920242	1000	-	.	transcript_id "STRG.5632.1"; gene_id "STRG.5632";
chr1B	StringTie	exon	638920319	638920477	1000	-	.	transcript_id "STRG.5632.1"; gene_id "STRG.5632";
chr1B	StringTie	exon	638920717	638920846	1000	-	.	transcript_id "STRG.5632.1"; gene_id "STRG.5632";
chr1B	StringTie	exon	638920949	638921111	1000	-	.	transcript_id "STRG.5632.1"; gene_id "STRG.5632";
chr1B	StringTie	exon	638921638	638921720	1000	-	.	transcript_id "STRG.5632.1"; gene_id "STRG.5632";
chr1B	StringTie	exon	638922170	638922229	1000	-	.	transcript_id "STRG.5632.1"; gene_id "STRG.5632";
chr1B	StringTie	exon	638922333	638922482	1000	-	.	transcript_id "STRG.5632.1"; gene_id "STRG.5632";
chr1B	StringTie	exon	638922554	638922671	1000	-	.	transcript_id "STRG.5632.1"; gene_id "STRG.5632";
chr1B	StringTie	transcript	640106117	640112513	1000	+	.	transcript_id "STRG.5636.1"; gene_id "STRG.5636"
chr1B	StringTie	exon	640106117	640106260	1000	+	.	transcript_id "STRG.5636.1"; gene_id "STRG.5636";
chr1B	StringTie	exon	640106383	640106469	1000	+	.	transcript_id "STRG.5636.1"; gene_id "STRG.5636";
chr1B	StringTie	exon	640107383	640107674	1000	+	.	transcript_id "STRG.5636.1"; gene_id "STRG.5636";
chr1B	StringTie	exon	640107886	640107982	1000	+	.	transcript_id "STRG.5636.1"; gene_id "STRG.5636";
chr1B	StringTie	exon	640108086	640108352	1000	+	.	transcript_id "STRG.5636.1"; gene_id "STRG.5636";
chr1B	StringTie	exon	640108446	640108523	1000	+	.	transcript_id "STRG.5636.1"; gene_id "STRG.5636";
chr1B	StringTie	exon	640108674	640108775	1000	+	.	transcript_id "STRG.5636.1"; gene_id "STRG.5636";
chr1B	StringTie	exon	640108871	640108920	1000	+	.	transcript_id "STRG.5636.1"; gene_id "STRG.5636";
chr1B	StringTie	exon	640109002	640109101	1000	+	.	transcript_id "STRG.5636.1"; gene_id "STRG.5636";
chr1B	StringTie	exon	640109205	640109303	1000	+	.	transcript_id "STRG.5636.1"; gene_id "STRG.5636";
chr1B	StringTie	exon	640109400	640109513	1000	+	.	transcript_id "STRG.5636.1"; gene_id "STRG.5636";
chr1B	StringTie	exon	640110857	640110986	1000	+	.	transcript_id "STRG.5636.1"; gene_id "STRG.5636";
chr1B	StringTie	exon	640111398	640111801	1000	+	.	transcript_id "STRG.5636.1"; gene_id "STRG.5636";
chr1B	StringTie	exon	640111936	640112010	1000	+	.	transcript_id "STRG.5636.1"; gene_id "STRG.5636";
chr1B	StringTie	exon	640112134	640112513	1000	+	.	transcript_id "STRG.5636.1"; gene_id "STRG.5636";
chr1B	StringTie	transcript	640106117	640112513	1000	+	.	transcript_id "STRG.5636.2"; gene_id "STRG.5636"
chr1B	StringTie	exon	640106117	640106260	1000	+	.	transcript_id "STRG.5636.2"; gene_id "STRG.5636";
chr1B	StringTie	exon	640106383	640106469	1000	+	.	transcript_id "STRG.5636.2"; gene_id "STRG.5636";
chr1B	StringTie	exon	640107383	640107674	1000	+	.	transcript_id "STRG.5636.2"; gene_id "STRG.5636";
chr1B	StringTie	exon	640107886	640107982	1000	+	.	transcript_id "STRG.5636.2"; gene_id "STRG.5636";
chr1B	StringTie	exon	640108086	640108352	1000	+	.	transcript_id "STRG.5636.2"; gene_id "STRG.5636";
chr1B	StringTie	exon	640108446	640108523	1000	+	.	transcript_id "STRG.5636.2"; gene_id "STRG.5636";
chr1B	StringTie	exon	640108674	640108775	1000	+	.	transcript_id "STRG.5636.2"; gene_id "STRG.5636";
chr1B	StringTie	exon	640108871	640108920	1000	+	.	transcript_id "STRG.5636.2"; gene_id "STRG.5636";
chr1B	StringTie	exon	640109002	640109101	1000	+	.	transcript_id "STRG.5636.2"; gene_id "STRG.5636";
chr1B	StringTie	exon	640109205	640109303	1000	+	.	transcript_id "STRG.5636.2"; gene_id "STRG.5636";
chr1B	StringTie	exon	640109397	640109513	1000	+	.	transcript_id "STRG.5636.2"; gene_id "STRG.5636";
chr1B	StringTie	exon	640110857	640110986	1000	+	.	transcript_id "STRG.5636.2"; gene_id "STRG.5636";
chr1B	StringTie	exon	640111398	640111801	1000	+	.	transcript_id "STRG.5636.2"; gene_id "STRG.5636";
chr1B	StringTie	exon	640111936	640112010	1000	+	.	transcript_id "STRG.5636.2"; gene_id "STRG.5636";
chr1B	StringTie	exon	640112134	640112513	1000	+	.	transcript_id "STRG.5636.2"; gene_id "STRG.5636";
chr1B	StringTie	transcript	640112995	640119704	1000	-	.	transcript_id "STRG.5633.1"; gene_id "STRG.5633"
chr1B	StringTie	exon	640112995	640113476	1000	-	.	transcript_id "STRG.5633.1"; gene_id "STRG.5633";
chr1B	StringTie	exon	640113662	640114053	1000	-	.	transcript_id "STRG.5633.1"; gene_id "STRG.5633";
chr1B	StringTie	exon	640114364	640114510	1000	-	.	transcript_id "STRG.5633.1"; gene_id "STRG.5633";
chr1B	StringTie	exon	640114604	640116730	1000	-	.	transcript_id "STRG.5633.1"; gene_id "STRG.5633";
chr1B	StringTie	exon	640117238	640117348	1000	-	.	transcript_id "STRG.5633.1"; gene_id "STRG.5633";
chr1B	StringTie	exon	640117466	640117552	1000	-	.	transcript_id "STRG.5633.1"; gene_id "STRG.5633";
chr1B	StringTie	exon	640117928	640118017	1000	-	.	transcript_id "STRG.5633.1"; gene_id "STRG.5633";
chr1B	StringTie	exon	640118104	640118190	1000	-	.	transcript_id "STRG.5633.1"; gene_id "STRG.5633";
chr1B	StringTie	exon	640118303	640118370	1000	-	.	transcript_id "STRG.5633.1"; gene_id "STRG.5633";
chr1B	StringTie	exon	640119240	640119288	1000	-	.	transcript_id "STRG.5633.1"; gene_id "STRG.5633";
chr1B	StringTie	exon	640119390	640119704	1000	-	.	transcript_id "STRG.5633.1"; gene_id "STRG.5633";
chr1B	StringTie	transcript	640112995	640119704	1000	-	.	transcript_id "STRG.5633.2"; gene_id "STRG.5633"
chr1B	StringTie	exon	640112995	640113476	1000	-	.	transcript_id "STRG.5633.2"; gene_id "STRG.5633";
chr1B	StringTie	exon	640113662	640114053	1000	-	.	transcript_id "STRG.5633.2"; gene_id "STRG.5633";
chr1B	StringTie	exon	640114364	640114510	1000	-	.	transcript_id "STRG.5633.2"; gene_id "STRG.5633";
chr1B	StringTie	exon	640114604	640116730	1000	-	.	transcript_id "STRG.5633.2"; gene_id "STRG.5633";
chr1B	StringTie	exon	640117238	640117359	1000	-	.	transcript_id "STRG.5633.2"; gene_id "STRG.5633";
chr1B	StringTie	exon	640117466	640117552	1000	-	.	transcript_id "STRG.5633.2"; gene_id "STRG.5633";
chr1B	StringTie	exon	640117928	640118017	1000	-	.	transcript_id "STRG.5633.2"; gene_id "STRG.5633";
chr1B	StringTie	exon	640118104	640118190	1000	-	.	transcript_id "STRG.5633.2"; gene_id "STRG.5633";
chr1B	StringTie	exon	640118303	640118370	1000	-	.	transcript_id "STRG.5633.2"; gene_id "STRG.5633";
chr1B	StringTie	exon	640119240	640119288	1000	-	.	transcript_id "STRG.5633.2"; gene_id "STRG.5633";
chr1B	StringTie	exon	640119390	640119704	1000	-	.	transcript_id "STRG.5633.2"; gene_id "STRG.5633";
chr1B	StringTie	transcript	641541179	641544389	1000	-	.	transcript_id "STRG.5634.1"; gene_id "STRG.5634"
chr1B	StringTie	exon	641541179	641542409	1000	-	.	transcript_id "STRG.5634.1"; gene_id "STRG.5634";
chr1B	StringTie	exon	641542505	641542550	1000	-	.	transcript_id "STRG.5634.1"; gene_id "STRG.5634";
chr1B	StringTie	exon	641542660	641542746	1000	-	.	transcript_id "STRG.5634.1"; gene_id "STRG.5634";
chr1B	StringTie	exon	641542946	641543702	1000	-	.	transcript_id "STRG.5634.1"; gene_id "STRG.5634";
chr1B	StringTie	exon	641543821	641544389	1000	-	.	transcript_id "STRG.5634.1"; gene_id "STRG.5634";
chr1B	StringTie	transcript	641541179	641544389	1000	-	.	transcript_id "STRG.5634.10"; gene_id "STRG.5634"
chr1B	StringTie	exon	641541179	641542409	1000	-	.	transcript_id "STRG.5634.10"; gene_id "STRG.5634";
chr1B	StringTie	exon	641542505	641542550	1000	-	.	transcript_id "STRG.5634.10"; gene_id "STRG.5634";
chr1B	StringTie	exon	641542660	641542746	1000	-	.	transcript_id "STRG.5634.10"; gene_id "STRG.5634";
chr1B	StringTie	exon	641542946	641543585	1000	-	.	transcript_id "STRG.5634.10"; gene_id "STRG.5634";
chr1B	StringTie	exon	641543660	641543702	1000	-	.	transcript_id "STRG.5634.10"; gene_id "STRG.5634";
chr1B	StringTie	exon	641543821	641544389	1000	-	.	transcript_id "STRG.5634.10"; gene_id "STRG.5634";
chr1B	StringTie	transcript	641541179	641544389	1000	-	.	transcript_id "STRG.5634.2"; gene_id "STRG.5634"
chr1B	StringTie	exon	641541179	641542409	1000	-	.	transcript_id "STRG.5634.2"; gene_id "STRG.5634";
chr1B	StringTie	exon	641542505	641542746	1000	-	.	transcript_id "STRG.5634.2"; gene_id "STRG.5634";
chr1B	StringTie	exon	641542946	641543702	1000	-	.	transcript_id "STRG.5634.2"; gene_id "STRG.5634";
chr1B	StringTie	exon	641543821	641544389	1000	-	.	transcript_id "STRG.5634.2"; gene_id "STRG.5634";
chr1B	StringTie	transcript	641541179	641544389	1000	-	.	transcript_id "STRG.5634.3"; gene_id "STRG.5634"
chr1B	StringTie	exon	641541179	641542409	1000	-	.	transcript_id "STRG.5634.3"; gene_id "STRG.5634";
chr1B	StringTie	exon	641542505	641543702	1000	-	.	transcript_id "STRG.5634.3"; gene_id "STRG.5634";
chr1B	StringTie	exon	641543821	641544389	1000	-	.	transcript_id "STRG.5634.3"; gene_id "STRG.5634";
chr1B	StringTie	transcript	641541179	641544389	1000	-	.	transcript_id "STRG.5634.4"; gene_id "STRG.5634"
chr1B	StringTie	exon	641541179	641542100	1000	-	.	transcript_id "STRG.5634.4"; gene_id "STRG.5634";
chr1B	StringTie	exon	641542336	641542409	1000	-	.	transcript_id "STRG.5634.4"; gene_id "STRG.5634";
chr1B	StringTie	exon	641542505	641542550	1000	-	.	transcript_id "STRG.5634.4"; gene_id "STRG.5634";
chr1B	StringTie	exon	641542660	641542746	1000	-	.	transcript_id "STRG.5634.4"; gene_id "STRG.5634";
chr1B	StringTie	exon	641542946	641543071	1000	-	.	transcript_id "STRG.5634.4"; gene_id "STRG.5634";
chr1B	StringTie	exon	641543451	641543702	1000	-	.	transcript_id "STRG.5634.4"; gene_id "STRG.5634";
chr1B	StringTie	exon	641543821	641544389	1000	-	.	transcript_id "STRG.5634.4"; gene_id "STRG.5634";
chr1B	StringTie	transcript	641541179	641544389	1000	-	.	transcript_id "STRG.5634.5"; gene_id "STRG.5634"
chr1B	StringTie	exon	641541179	641542100	1000	-	.	transcript_id "STRG.5634.5"; gene_id "STRG.5634";
chr1B	StringTie	exon	641542336	641542409	1000	-	.	transcript_id "STRG.5634.5"; gene_id "STRG.5634";
chr1B	StringTie	exon	641542505	641542550	1000	-	.	transcript_id "STRG.5634.5"; gene_id "STRG.5634";
chr1B	StringTie	exon	641542660	641542746	1000	-	.	transcript_id "STRG.5634.5"; gene_id "STRG.5634";
chr1B	StringTie	exon	641542946	641543071	1000	-	.	transcript_id "STRG.5634.5"; gene_id "STRG.5634";
chr1B	StringTie	exon	641543660	641543702	1000	-	.	transcript_id "STRG.5634.5"; gene_id "STRG.5634";
chr1B	StringTie	exon	641543821	641544389	1000	-	.	transcript_id "STRG.5634.5"; gene_id "STRG.5634";
chr1B	StringTie	transcript	641541179	641544389	1000	-	.	transcript_id "STRG.5634.6"; gene_id "STRG.5634"
chr1B	StringTie	exon	641541179	641542409	1000	-	.	transcript_id "STRG.5634.6"; gene_id "STRG.5634";
chr1B	StringTie	exon	641542505	641542746	1000	-	.	transcript_id "STRG.5634.6"; gene_id "STRG.5634";
chr1B	StringTie	exon	641542946	641544389	1000	-	.	transcript_id "STRG.5634.6"; gene_id "STRG.5634";
chr1B	StringTie	transcript	641541179	641544389	1000	-	.	transcript_id "STRG.5634.7"; gene_id "STRG.5634"
chr1B	StringTie	exon	641541179	641543702	1000	-	.	transcript_id "STRG.5634.7"; gene_id "STRG.5634";
chr1B	StringTie	exon	641543821	641544389	1000	-	.	transcript_id "STRG.5634.7"; gene_id "STRG.5634";
chr1B	StringTie	transcript	641541179	641544389	1000	-	.	transcript_id "STRG.5634.8"; gene_id "STRG.5634"
chr1B	StringTie	exon	641541179	641542100	1000	-	.	transcript_id "STRG.5634.8"; gene_id "STRG.5634";
chr1B	StringTie	exon	641542336	641542409	1000	-	.	transcript_id "STRG.5634.8"; gene_id "STRG.5634";
chr1B	StringTie	exon	641542505	641542550	1000	-	.	transcript_id "STRG.5634.8"; gene_id "STRG.5634";
chr1B	StringTie	exon	641542660	641542746	1000	-	.	transcript_id "STRG.5634.8"; gene_id "STRG.5634";
chr1B	StringTie	exon	641542946	641543585	1000	-	.	transcript_id "STRG.5634.8"; gene_id "STRG.5634";
chr1B	StringTie	exon	641543660	641543702	1000	-	.	transcript_id "STRG.5634.8"; gene_id "STRG.5634";
chr1B	StringTie	exon	641543821	641544389	1000	-	.	transcript_id "STRG.5634.8"; gene_id "STRG.5634";
chr1B	StringTie	transcript	641541179	641544389	1000	-	.	transcript_id "STRG.5634.9"; gene_id "STRG.5634"
chr1B	StringTie	exon	641541179	641542409	1000	-	.	transcript_id "STRG.5634.9"; gene_id "STRG.5634";
chr1B	StringTie	exon	641542505	641542550	1000	-	.	transcript_id "STRG.5634.9"; gene_id "STRG.5634";
chr1B	StringTie	exon	641542660	641542746	1000	-	.	transcript_id "STRG.5634.9"; gene_id "STRG.5634";
chr1B	StringTie	exon	641542946	641543071	1000	-	.	transcript_id "STRG.5634.9"; gene_id "STRG.5634";
chr1B	StringTie	exon	641543660	641543702	1000	-	.	transcript_id "STRG.5634.9"; gene_id "STRG.5634";
chr1B	StringTie	exon	641543821	641544389	1000	-	.	transcript_id "STRG.5634.9"; gene_id "STRG.5634";
chr1B	StringTie	transcript	641699444	641703669	1000	+	.	transcript_id "STRG.5635.1"; gene_id "STRG.5635"
chr1B	StringTie	exon	641699444	641699725	1000	+	.	transcript_id "STRG.5635.1"; gene_id "STRG.5635";
chr1B	StringTie	exon	641700093	641700242	1000	+	.	transcript_id "STRG.5635.1"; gene_id "STRG.5635";
chr1B	StringTie	exon	641700340	641700501	1000	+	.	transcript_id "STRG.5635.1"; gene_id "STRG.5635";
chr1B	StringTie	exon	641701250	641701327	1000	+	.	transcript_id "STRG.5635.1"; gene_id "STRG.5635";
chr1B	StringTie	exon	641702047	641702271	1000	+	.	transcript_id "STRG.5635.1"; gene_id "STRG.5635";
chr1B	StringTie	exon	641702425	641702517	1000	+	.	transcript_id "STRG.5635.1"; gene_id "STRG.5635";
chr1B	StringTie	exon	641702851	641702909	1000	+	.	transcript_id "STRG.5635.1"; gene_id "STRG.5635";
chr1B	StringTie	exon	641703027	641703177	1000	+	.	transcript_id "STRG.5635.1"; gene_id "STRG.5635";
chr1B	StringTie	exon	641703284	641703669	1000	+	.	transcript_id "STRG.5635.1"; gene_id "STRG.5635";
chr1B	StringTie	transcript	641969501	641984281	1000	-	.	transcript_id "STRG.5639.1"; gene_id "STRG.5639"
chr1B	StringTie	exon	641969501	641975390	1000	-	.	transcript_id "STRG.5639.1"; gene_id "STRG.5639";
chr1B	StringTie	exon	641975527	641975636	1000	-	.	transcript_id "STRG.5639.1"; gene_id "STRG.5639";
chr1B	StringTie	exon	641980374	641980517	1000	-	.	transcript_id "STRG.5639.1"; gene_id "STRG.5639";
chr1B	StringTie	exon	641984038	641984281	1000	-	.	transcript_id "STRG.5639.1"; gene_id "STRG.5639";
chr1B	StringTie	transcript	641969501	641984281	1000	-	.	transcript_id "STRG.5639.2"; gene_id "STRG.5639"
chr1B	StringTie	exon	641969501	641975636	1000	-	.	transcript_id "STRG.5639.2"; gene_id "STRG.5639";
chr1B	StringTie	exon	641980374	641980517	1000	-	.	transcript_id "STRG.5639.2"; gene_id "STRG.5639";
chr1B	StringTie	exon	641984038	641984281	1000	-	.	transcript_id "STRG.5639.2"; gene_id "STRG.5639";
chr1B	StringTie	transcript	641969501	641984281	1000	-	.	transcript_id "STRG.5639.3"; gene_id "STRG.5639"
chr1B	StringTie	exon	641969501	641969778	1000	-	.	transcript_id "STRG.5639.3"; gene_id "STRG.5639";
chr1B	StringTie	exon	641975527	641975636	1000	-	.	transcript_id "STRG.5639.3"; gene_id "STRG.5639";
chr1B	StringTie	exon	641980374	641980517	1000	-	.	transcript_id "STRG.5639.3"; gene_id "STRG.5639";
chr1B	StringTie	exon	641984038	641984281	1000	-	.	transcript_id "STRG.5639.3"; gene_id "STRG.5639";
chr1B	StringTie	transcript	641969779	641984281	1000	-	.	transcript_id "STRG.5639.4"; gene_id "STRG.5639"
chr1B	StringTie	exon	641969779	641970619	1000	-	.	transcript_id "STRG.5639.4"; gene_id "STRG.5639";
chr1B	StringTie	exon	641975527	641975636	1000	-	.	transcript_id "STRG.5639.4"; gene_id "STRG.5639";
chr1B	StringTie	exon	641980374	641980517	1000	-	.	transcript_id "STRG.5639.4"; gene_id "STRG.5639";
chr1B	StringTie	exon	641984038	641984281	1000	-	.	transcript_id "STRG.5639.4"; gene_id "STRG.5639";
chr1B	StringTie	transcript	641969779	641984281	1000	-	.	transcript_id "STRG.5639.5"; gene_id "STRG.5639"
chr1B	StringTie	exon	641969779	641970619	1000	-	.	transcript_id "STRG.5639.5"; gene_id "STRG.5639";
chr1B	StringTie	exon	641974780	641975201	1000	-	.	transcript_id "STRG.5639.5"; gene_id "STRG.5639";
chr1B	StringTie	exon	641975323	641975390	1000	-	.	transcript_id "STRG.5639.5"; gene_id "STRG.5639";
chr1B	StringTie	exon	641975527	641975636	1000	-	.	transcript_id "STRG.5639.5"; gene_id "STRG.5639";
chr1B	StringTie	exon	641980374	641980517	1000	-	.	transcript_id "STRG.5639.5"; gene_id "STRG.5639";
chr1B	StringTie	exon	641984038	641984281	1000	-	.	transcript_id "STRG.5639.5"; gene_id "STRG.5639";
chr1B	StringTie	transcript	641969779	641984533	1000	-	.	transcript_id "STRG.5639.6"; gene_id "STRG.5639"
chr1B	StringTie	exon	641969779	641970619	1000	-	.	transcript_id "STRG.5639.6"; gene_id "STRG.5639";
chr1B	StringTie	exon	641975527	641975636	1000	-	.	transcript_id "STRG.5639.6"; gene_id "STRG.5639";
chr1B	StringTie	exon	641980374	641980517	1000	-	.	transcript_id "STRG.5639.6"; gene_id "STRG.5639";
chr1B	StringTie	exon	641984038	641984285	1000	-	.	transcript_id "STRG.5639.6"; gene_id "STRG.5639";
chr1B	StringTie	exon	641984356	641984533	1000	-	.	transcript_id "STRG.5639.6"; gene_id "STRG.5639";
chr1B	StringTie	transcript	641970620	641984281	1000	-	.	transcript_id "STRG.5639.7"; gene_id "STRG.5639"
chr1B	StringTie	exon	641970620	641975201	1000	-	.	transcript_id "STRG.5639.7"; gene_id "STRG.5639";
chr1B	StringTie	exon	641975323	641975390	1000	-	.	transcript_id "STRG.5639.7"; gene_id "STRG.5639";
chr1B	StringTie	exon	641975527	641975636	1000	-	.	transcript_id "STRG.5639.7"; gene_id "STRG.5639";
chr1B	StringTie	exon	641980374	641980517	1000	-	.	transcript_id "STRG.5639.7"; gene_id "STRG.5639";
chr1B	StringTie	exon	641984038	641984281	1000	-	.	transcript_id "STRG.5639.7"; gene_id "STRG.5639";
chr1B	StringTie	transcript	641970620	641984281	1000	-	.	transcript_id "STRG.5639.8"; gene_id "STRG.5639"
chr1B	StringTie	exon	641970620	641975390	1000	-	.	transcript_id "STRG.5639.8"; gene_id "STRG.5639";
chr1B	StringTie	exon	641975527	641975636	1000	-	.	transcript_id "STRG.5639.8"; gene_id "STRG.5639";
chr1B	StringTie	exon	641978507	641978568	1000	-	.	transcript_id "STRG.5639.8"; gene_id "STRG.5639";
chr1B	StringTie	exon	641980374	641980517	1000	-	.	transcript_id "STRG.5639.8"; gene_id "STRG.5639";
chr1B	StringTie	exon	641984038	641984281	1000	-	.	transcript_id "STRG.5639.8"; gene_id "STRG.5639";
chr1B	StringTie	transcript	641974780	641984281	1000	-	.	transcript_id "STRG.5639.9"; gene_id "STRG.5639"
chr1B	StringTie	exon	641974780	641975636	1000	-	.	transcript_id "STRG.5639.9"; gene_id "STRG.5639";
chr1B	StringTie	exon	641978507	641978568	1000	-	.	transcript_id "STRG.5639.9"; gene_id "STRG.5639";
chr1B	StringTie	exon	641980374	641980517	1000	-	.	transcript_id "STRG.5639.9"; gene_id "STRG.5639";
chr1B	StringTie	exon	641984038	641984281	1000	-	.	transcript_id "STRG.5639.9"; gene_id "STRG.5639";
chr1B	StringTie	transcript	641980772	641984281	1000	-	.	transcript_id "STRG.5639.10"; gene_id "STRG.5639"
chr1B	StringTie	exon	641980772	641984281	1000	-	.	transcript_id "STRG.5639.10"; gene_id "STRG.5639";
chr1B	StringTie	transcript	642409804	642412965	1000	+	.	transcript_id "STRG.5637.1"; gene_id "STRG.5637"
chr1B	StringTie	exon	642409804	642409991	1000	+	.	transcript_id "STRG.5637.1"; gene_id "STRG.5637";
chr1B	StringTie	exon	642410077	642411076	1000	+	.	transcript_id "STRG.5637.1"; gene_id "STRG.5637";
chr1B	StringTie	exon	642411844	642411951	1000	+	.	transcript_id "STRG.5637.1"; gene_id "STRG.5637";
chr1B	StringTie	exon	642412308	642412473	1000	+	.	transcript_id "STRG.5637.1"; gene_id "STRG.5637";
chr1B	StringTie	exon	642412581	642412965	1000	+	.	transcript_id "STRG.5637.1"; gene_id "STRG.5637";
chr1B	StringTie	transcript	642409804	642412965	1000	+	.	transcript_id "STRG.5637.2"; gene_id "STRG.5637"
chr1B	StringTie	exon	642409804	642409991	1000	+	.	transcript_id "STRG.5637.2"; gene_id "STRG.5637";
chr1B	StringTie	exon	642410077	642411076	1000	+	.	transcript_id "STRG.5637.2"; gene_id "STRG.5637";
chr1B	StringTie	exon	642411290	642411412	1000	+	.	transcript_id "STRG.5637.2"; gene_id "STRG.5637";
chr1B	StringTie	exon	642411844	642411951	1000	+	.	transcript_id "STRG.5637.2"; gene_id "STRG.5637";
chr1B	StringTie	exon	642412308	642412473	1000	+	.	transcript_id "STRG.5637.2"; gene_id "STRG.5637";
chr1B	StringTie	exon	642412581	642412965	1000	+	.	transcript_id "STRG.5637.2"; gene_id "STRG.5637";
chr1B	StringTie	transcript	642409804	642412965	1000	+	.	transcript_id "STRG.5637.3"; gene_id "STRG.5637"
chr1B	StringTie	exon	642409804	642409991	1000	+	.	transcript_id "STRG.5637.3"; gene_id "STRG.5637";
chr1B	StringTie	exon	642410077	642410370	1000	+	.	transcript_id "STRG.5637.3"; gene_id "STRG.5637";
chr1B	StringTie	exon	642410833	642411076	1000	+	.	transcript_id "STRG.5637.3"; gene_id "STRG.5637";
chr1B	StringTie	exon	642411844	642411951	1000	+	.	transcript_id "STRG.5637.3"; gene_id "STRG.5637";
chr1B	StringTie	exon	642412308	642412473	1000	+	.	transcript_id "STRG.5637.3"; gene_id "STRG.5637";
chr1B	StringTie	exon	642412581	642412965	1000	+	.	transcript_id "STRG.5637.3"; gene_id "STRG.5637";
chr1B	StringTie	transcript	642705608	642707342	1000	+	.	transcript_id "STRG.5638.1"; gene_id "STRG.5638"
chr1B	StringTie	exon	642705608	642707342	1000	+	.	transcript_id "STRG.5638.1"; gene_id "STRG.5638";
chr1B	StringTie	transcript	642705608	642707342	1000	+	.	transcript_id "STRG.5638.2"; gene_id "STRG.5638"
chr1B	StringTie	exon	642705608	642706371	1000	+	.	transcript_id "STRG.5638.2"; gene_id "STRG.5638";
chr1B	StringTie	exon	642706911	642707342	1000	+	.	transcript_id "STRG.5638.2"; gene_id "STRG.5638";
chr1B	StringTie	transcript	642735932	642737892	1000	+	.	transcript_id "STRG.5640.1"; gene_id "STRG.5640"
chr1B	StringTie	exon	642735932	642737322	1000	+	.	transcript_id "STRG.5640.1"; gene_id "STRG.5640";
chr1B	StringTie	exon	642737425	642737892	1000	+	.	transcript_id "STRG.5640.1"; gene_id "STRG.5640";
chr1B	StringTie	transcript	642737718	642738650	1000	-	.	transcript_id "STRG.5641.1"; gene_id "STRG.5641"
chr1B	StringTie	exon	642737718	642738211	1000	-	.	transcript_id "STRG.5641.1"; gene_id "STRG.5641";
chr1B	StringTie	exon	642738396	642738650	1000	-	.	transcript_id "STRG.5641.1"; gene_id "STRG.5641";
chr1B	StringTie	transcript	643547054	643548325	1000	-	.	transcript_id "STRG.5644.1"; gene_id "STRG.5644"
chr1B	StringTie	exon	643547054	643548325	1000	-	.	transcript_id "STRG.5644.1"; gene_id "STRG.5644";
chr1B	StringTie	transcript	643547054	643548325	1000	-	.	transcript_id "STRG.5644.2"; gene_id "STRG.5644"
chr1B	StringTie	exon	643547054	643547729	1000	-	.	transcript_id "STRG.5644.2"; gene_id "STRG.5644";
chr1B	StringTie	exon	643547891	643548325	1000	-	.	transcript_id "STRG.5644.2"; gene_id "STRG.5644";
chr1B	StringTie	transcript	643548499	643551509	1000	+	.	transcript_id "STRG.5645.1"; gene_id "STRG.5645"
chr1B	StringTie	exon	643548499	643548646	1000	+	.	transcript_id "STRG.5645.1"; gene_id "STRG.5645";
chr1B	StringTie	exon	643549927	643550001	1000	+	.	transcript_id "STRG.5645.1"; gene_id "STRG.5645";
chr1B	StringTie	exon	643550105	643550154	1000	+	.	transcript_id "STRG.5645.1"; gene_id "STRG.5645";
chr1B	StringTie	exon	643550267	643550331	1000	+	.	transcript_id "STRG.5645.1"; gene_id "STRG.5645";
chr1B	StringTie	exon	643550647	643550738	1000	+	.	transcript_id "STRG.5645.1"; gene_id "STRG.5645";
chr1B	StringTie	exon	643550828	643550899	1000	+	.	transcript_id "STRG.5645.1"; gene_id "STRG.5645";
chr1B	StringTie	exon	643551147	643551509	1000	+	.	transcript_id "STRG.5645.1"; gene_id "STRG.5645";
chr1B	StringTie	transcript	643900754	643903936	1000	-	.	transcript_id "STRG.5642.1"; gene_id "STRG.5642"
chr1B	StringTie	exon	643900754	643901389	1000	-	.	transcript_id "STRG.5642.1"; gene_id "STRG.5642";
chr1B	StringTie	exon	643902069	643902222	1000	-	.	transcript_id "STRG.5642.1"; gene_id "STRG.5642";
chr1B	StringTie	exon	643902587	643902630	1000	-	.	transcript_id "STRG.5642.1"; gene_id "STRG.5642";
chr1B	StringTie	exon	643902806	643903073	1000	-	.	transcript_id "STRG.5642.1"; gene_id "STRG.5642";
chr1B	StringTie	exon	643903209	643903936	1000	-	.	transcript_id "STRG.5642.1"; gene_id "STRG.5642";
chr1B	StringTie	transcript	644097358	644098684	1000	-	.	transcript_id "STRG.5643.1"; gene_id "STRG.5643"
chr1B	StringTie	exon	644097358	644098262	1000	-	.	transcript_id "STRG.5643.1"; gene_id "STRG.5643";
chr1B	StringTie	exon	644098330	644098684	1000	-	.	transcript_id "STRG.5643.1"; gene_id "STRG.5643";
chr1B	StringTie	transcript	644230205	644232897	1000	-	.	transcript_id "STRG.5646.1"; gene_id "STRG.5646"
chr1B	StringTie	exon	644230205	644230384	1000	-	.	transcript_id "STRG.5646.1"; gene_id "STRG.5646";
chr1B	StringTie	exon	644230703	644230798	1000	-	.	transcript_id "STRG.5646.1"; gene_id "STRG.5646";
chr1B	StringTie	exon	644230964	644231014	1000	-	.	transcript_id "STRG.5646.1"; gene_id "STRG.5646";
chr1B	StringTie	exon	644231763	644231919	1000	-	.	transcript_id "STRG.5646.1"; gene_id "STRG.5646";
chr1B	StringTie	exon	644232574	644232897	1000	-	.	transcript_id "STRG.5646.1"; gene_id "STRG.5646";
chr1B	StringTie	transcript	644230205	644232897	1000	-	.	transcript_id "STRG.5646.2"; gene_id "STRG.5646"
chr1B	StringTie	exon	644230205	644230384	1000	-	.	transcript_id "STRG.5646.2"; gene_id "STRG.5646";
chr1B	StringTie	exon	644230703	644230798	1000	-	.	transcript_id "STRG.5646.2"; gene_id "STRG.5646";
chr1B	StringTie	exon	644230964	644231014	1000	-	.	transcript_id "STRG.5646.2"; gene_id "STRG.5646";
chr1B	StringTie	exon	644231763	644231919	1000	-	.	transcript_id "STRG.5646.2"; gene_id "STRG.5646";
chr1B	StringTie	exon	644232574	644232656	1000	-	.	transcript_id "STRG.5646.2"; gene_id "STRG.5646";
chr1B	StringTie	exon	644232738	644232897	1000	-	.	transcript_id "STRG.5646.2"; gene_id "STRG.5646";
chr1B	StringTie	transcript	644455400	644459993	1000	-	.	transcript_id "STRG.5647.1"; gene_id "STRG.5647"
chr1B	StringTie	exon	644455400	644455926	1000	-	.	transcript_id "STRG.5647.1"; gene_id "STRG.5647";
chr1B	StringTie	exon	644456379	644456843	1000	-	.	transcript_id "STRG.5647.1"; gene_id "STRG.5647";
chr1B	StringTie	exon	644456950	644458028	1000	-	.	transcript_id "STRG.5647.1"; gene_id "STRG.5647";
chr1B	StringTie	exon	644458122	644458275	1000	-	.	transcript_id "STRG.5647.1"; gene_id "STRG.5647";
chr1B	StringTie	exon	644458361	644458457	1000	-	.	transcript_id "STRG.5647.1"; gene_id "STRG.5647";
chr1B	StringTie	exon	644458810	644458976	1000	-	.	transcript_id "STRG.5647.1"; gene_id "STRG.5647";
chr1B	StringTie	exon	644459716	644459993	1000	-	.	transcript_id "STRG.5647.1"; gene_id "STRG.5647";
chr1B	StringTie	transcript	644488472	644489525	1000	+	.	transcript_id "STRG.5648.1"; gene_id "STRG.5648"
chr1B	StringTie	exon	644488472	644489525	1000	+	.	transcript_id "STRG.5648.1"; gene_id "STRG.5648";
chr1B	StringTie	transcript	644582988	644583995	1000	+	.	transcript_id "STRG.5649.1"; gene_id "STRG.5649"
chr1B	StringTie	exon	644582988	644583995	1000	+	.	transcript_id "STRG.5649.1"; gene_id "STRG.5649";
chr1B	StringTie	transcript	644628571	644629907	1000	+	.	transcript_id "STRG.5650.1"; gene_id "STRG.5650"
chr1B	StringTie	exon	644628571	644629907	1000	+	.	transcript_id "STRG.5650.1"; gene_id "STRG.5650";
chr1B	StringTie	transcript	644735434	644738548	1000	-	.	transcript_id "STRG.5652.2"; gene_id "STRG.5652"
chr1B	StringTie	exon	644735434	644735911	1000	-	.	transcript_id "STRG.5652.2"; gene_id "STRG.5652";
chr1B	StringTie	exon	644736020	644736073	1000	-	.	transcript_id "STRG.5652.2"; gene_id "STRG.5652";
chr1B	StringTie	exon	644736196	644736357	1000	-	.	transcript_id "STRG.5652.2"; gene_id "STRG.5652";
chr1B	StringTie	exon	644736473	644736753	1000	-	.	transcript_id "STRG.5652.2"; gene_id "STRG.5652";
chr1B	StringTie	exon	644736884	644737025	1000	-	.	transcript_id "STRG.5652.2"; gene_id "STRG.5652";
chr1B	StringTie	exon	644737115	644737225	1000	-	.	transcript_id "STRG.5652.2"; gene_id "STRG.5652";
chr1B	StringTie	exon	644737530	644737673	1000	-	.	transcript_id "STRG.5652.2"; gene_id "STRG.5652";
chr1B	StringTie	exon	644737780	644737920	1000	-	.	transcript_id "STRG.5652.2"; gene_id "STRG.5652";
chr1B	StringTie	exon	644738027	644738164	1000	-	.	transcript_id "STRG.5652.2"; gene_id "STRG.5652";
chr1B	StringTie	exon	644738287	644738548	1000	-	.	transcript_id "STRG.5652.2"; gene_id "STRG.5652";
chr1B	StringTie	transcript	644735434	644741090	1000	-	.	transcript_id "STRG.5652.1"; gene_id "STRG.5652"
chr1B	StringTie	exon	644735434	644735911	1000	-	.	transcript_id "STRG.5652.1"; gene_id "STRG.5652";
chr1B	StringTie	exon	644736020	644736073	1000	-	.	transcript_id "STRG.5652.1"; gene_id "STRG.5652";
chr1B	StringTie	exon	644736196	644736357	1000	-	.	transcript_id "STRG.5652.1"; gene_id "STRG.5652";
chr1B	StringTie	exon	644736473	644736753	1000	-	.	transcript_id "STRG.5652.1"; gene_id "STRG.5652";
chr1B	StringTie	exon	644736884	644737025	1000	-	.	transcript_id "STRG.5652.1"; gene_id "STRG.5652";
chr1B	StringTie	exon	644737115	644737225	1000	-	.	transcript_id "STRG.5652.1"; gene_id "STRG.5652";
chr1B	StringTie	exon	644737530	644737673	1000	-	.	transcript_id "STRG.5652.1"; gene_id "STRG.5652";
chr1B	StringTie	exon	644737780	644737920	1000	-	.	transcript_id "STRG.5652.1"; gene_id "STRG.5652";
chr1B	StringTie	exon	644738027	644738164	1000	-	.	transcript_id "STRG.5652.1"; gene_id "STRG.5652";
chr1B	StringTie	exon	644740455	644740579	1000	-	.	transcript_id "STRG.5652.1"; gene_id "STRG.5652";
chr1B	StringTie	exon	644740694	644741090	1000	-	.	transcript_id "STRG.5652.1"; gene_id "STRG.5652";
chr1B	StringTie	transcript	644744845	644752194	1000	-	.	transcript_id "STRG.5651.1"; gene_id "STRG.5651"
chr1B	StringTie	exon	644744845	644745640	1000	-	.	transcript_id "STRG.5651.1"; gene_id "STRG.5651";
chr1B	StringTie	exon	644747483	644747607	1000	-	.	transcript_id "STRG.5651.1"; gene_id "STRG.5651";
chr1B	StringTie	exon	644747696	644747771	1000	-	.	transcript_id "STRG.5651.1"; gene_id "STRG.5651";
chr1B	StringTie	exon	644747846	644748022	1000	-	.	transcript_id "STRG.5651.1"; gene_id "STRG.5651";
chr1B	StringTie	exon	644748862	644748939	1000	-	.	transcript_id "STRG.5651.1"; gene_id "STRG.5651";
chr1B	StringTie	exon	644749025	644749105	1000	-	.	transcript_id "STRG.5651.1"; gene_id "STRG.5651";
chr1B	StringTie	exon	644749208	644749273	1000	-	.	transcript_id "STRG.5651.1"; gene_id "STRG.5651";
chr1B	StringTie	exon	644749363	644749428	1000	-	.	transcript_id "STRG.5651.1"; gene_id "STRG.5651";
chr1B	StringTie	exon	644750138	644750188	1000	-	.	transcript_id "STRG.5651.1"; gene_id "STRG.5651";
chr1B	StringTie	exon	644750293	644750385	1000	-	.	transcript_id "STRG.5651.1"; gene_id "STRG.5651";
chr1B	StringTie	exon	644750511	644750638	1000	-	.	transcript_id "STRG.5651.1"; gene_id "STRG.5651";
chr1B	StringTie	exon	644750727	644750865	1000	-	.	transcript_id "STRG.5651.1"; gene_id "STRG.5651";
chr1B	StringTie	exon	644751436	644751533	1000	-	.	transcript_id "STRG.5651.1"; gene_id "STRG.5651";
chr1B	StringTie	exon	644751719	644751788	1000	-	.	transcript_id "STRG.5651.1"; gene_id "STRG.5651";
chr1B	StringTie	exon	644751960	644752194	1000	-	.	transcript_id "STRG.5651.1"; gene_id "STRG.5651";
chr1B	StringTie	transcript	644845130	644849368	1000	-	.	transcript_id "STRG.5658.1"; gene_id "STRG.5658"
chr1B	StringTie	exon	644845130	644845578	1000	-	.	transcript_id "STRG.5658.1"; gene_id "STRG.5658";
chr1B	StringTie	exon	644845802	644846215	1000	-	.	transcript_id "STRG.5658.1"; gene_id "STRG.5658";
chr1B	StringTie	exon	644846803	644846859	1000	-	.	transcript_id "STRG.5658.1"; gene_id "STRG.5658";
chr1B	StringTie	exon	644846967	644847060	1000	-	.	transcript_id "STRG.5658.1"; gene_id "STRG.5658";
chr1B	StringTie	exon	644847164	644847257	1000	-	.	transcript_id "STRG.5658.1"; gene_id "STRG.5658";
chr1B	StringTie	exon	644847336	644847504	1000	-	.	transcript_id "STRG.5658.1"; gene_id "STRG.5658";
chr1B	StringTie	exon	644848072	644848173	1000	-	.	transcript_id "STRG.5658.1"; gene_id "STRG.5658";
chr1B	StringTie	exon	644848265	644848384	1000	-	.	transcript_id "STRG.5658.1"; gene_id "STRG.5658";
chr1B	StringTie	exon	644848752	644848841	1000	-	.	transcript_id "STRG.5658.1"; gene_id "STRG.5658";
chr1B	StringTie	exon	644848952	644849368	1000	-	.	transcript_id "STRG.5658.1"; gene_id "STRG.5658";
chr1B	StringTie	transcript	644973221	644977555	1000	+	.	transcript_id "STRG.5656.1"; gene_id "STRG.5656"
chr1B	StringTie	exon	644973221	644973602	1000	+	.	transcript_id "STRG.5656.1"; gene_id "STRG.5656";
chr1B	StringTie	exon	644974106	644974191	1000	+	.	transcript_id "STRG.5656.1"; gene_id "STRG.5656";
chr1B	StringTie	exon	644974297	644974420	1000	+	.	transcript_id "STRG.5656.1"; gene_id "STRG.5656";
chr1B	StringTie	exon	644975810	644976816	1000	+	.	transcript_id "STRG.5656.1"; gene_id "STRG.5656";
chr1B	StringTie	exon	644976938	644977053	1000	+	.	transcript_id "STRG.5656.1"; gene_id "STRG.5656";
chr1B	StringTie	exon	644977147	644977555	1000	+	.	transcript_id "STRG.5656.1"; gene_id "STRG.5656";
chr1B	StringTie	transcript	644981910	644984926	1000	-	.	transcript_id "STRG.5657.1"; gene_id "STRG.5657"
chr1B	StringTie	exon	644981910	644982525	1000	-	.	transcript_id "STRG.5657.1"; gene_id "STRG.5657";
chr1B	StringTie	exon	644982637	644982732	1000	-	.	transcript_id "STRG.5657.1"; gene_id "STRG.5657";
chr1B	StringTie	exon	644982821	644982882	1000	-	.	transcript_id "STRG.5657.1"; gene_id "STRG.5657";
chr1B	StringTie	exon	644983020	644983095	1000	-	.	transcript_id "STRG.5657.1"; gene_id "STRG.5657";
chr1B	StringTie	exon	644983184	644983266	1000	-	.	transcript_id "STRG.5657.1"; gene_id "STRG.5657";
chr1B	StringTie	exon	644983368	644983693	1000	-	.	transcript_id "STRG.5657.1"; gene_id "STRG.5657";
chr1B	StringTie	exon	644984058	644984104	1000	-	.	transcript_id "STRG.5657.1"; gene_id "STRG.5657";
chr1B	StringTie	exon	644984223	644984359	1000	-	.	transcript_id "STRG.5657.1"; gene_id "STRG.5657";
chr1B	StringTie	exon	644984454	644984926	1000	-	.	transcript_id "STRG.5657.1"; gene_id "STRG.5657";
chr1B	StringTie	transcript	645972580	645977361	1000	-	.	transcript_id "STRG.5654.1"; gene_id "STRG.5654"
chr1B	StringTie	exon	645972580	645974385	1000	-	.	transcript_id "STRG.5654.1"; gene_id "STRG.5654";
chr1B	StringTie	exon	645974469	645974568	1000	-	.	transcript_id "STRG.5654.1"; gene_id "STRG.5654";
chr1B	StringTie	exon	645975217	645976037	1000	-	.	transcript_id "STRG.5654.1"; gene_id "STRG.5654";
chr1B	StringTie	exon	645976128	645976370	1000	-	.	transcript_id "STRG.5654.1"; gene_id "STRG.5654";
chr1B	StringTie	exon	645976459	645976508	1000	-	.	transcript_id "STRG.5654.1"; gene_id "STRG.5654";
chr1B	StringTie	exon	645976584	645976633	1000	-	.	transcript_id "STRG.5654.1"; gene_id "STRG.5654";
chr1B	StringTie	exon	645976744	645977361	1000	-	.	transcript_id "STRG.5654.1"; gene_id "STRG.5654";
chr1B	StringTie	transcript	645972580	645977361	1000	-	.	transcript_id "STRG.5654.2"; gene_id "STRG.5654"
chr1B	StringTie	exon	645972580	645974385	1000	-	.	transcript_id "STRG.5654.2"; gene_id "STRG.5654";
chr1B	StringTie	exon	645974469	645976037	1000	-	.	transcript_id "STRG.5654.2"; gene_id "STRG.5654";
chr1B	StringTie	exon	645976128	645976370	1000	-	.	transcript_id "STRG.5654.2"; gene_id "STRG.5654";
chr1B	StringTie	exon	645976459	645976508	1000	-	.	transcript_id "STRG.5654.2"; gene_id "STRG.5654";
chr1B	StringTie	exon	645976584	645976633	1000	-	.	transcript_id "STRG.5654.2"; gene_id "STRG.5654";
chr1B	StringTie	exon	645976744	645977361	1000	-	.	transcript_id "STRG.5654.2"; gene_id "STRG.5654";
chr1B	StringTie	transcript	646045184	646047433	1000	+	.	transcript_id "STRG.5653.1"; gene_id "STRG.5653"
chr1B	StringTie	exon	646045184	646045721	1000	+	.	transcript_id "STRG.5653.1"; gene_id "STRG.5653";
chr1B	StringTie	exon	646046828	646047433	1000	+	.	transcript_id "STRG.5653.1"; gene_id "STRG.5653";
chr1B	StringTie	transcript	646116036	646116711	1000	+	.	transcript_id "STRG.5655.1"; gene_id "STRG.5655"
chr1B	StringTie	exon	646116036	646116711	1000	+	.	transcript_id "STRG.5655.1"; gene_id "STRG.5655";
chr1B	StringTie	transcript	646121007	646125383	1000	+	.	transcript_id "STRG.5662.1"; gene_id "STRG.5662"
chr1B	StringTie	exon	646121007	646121233	1000	+	.	transcript_id "STRG.5662.1"; gene_id "STRG.5662";
chr1B	StringTie	exon	646121337	646121371	1000	+	.	transcript_id "STRG.5662.1"; gene_id "STRG.5662";
chr1B	StringTie	exon	646121456	646121497	1000	+	.	transcript_id "STRG.5662.1"; gene_id "STRG.5662";
chr1B	StringTie	exon	646121562	646121655	1000	+	.	transcript_id "STRG.5662.1"; gene_id "STRG.5662";
chr1B	StringTie	exon	646121763	646121950	1000	+	.	transcript_id "STRG.5662.1"; gene_id "STRG.5662";
chr1B	StringTie	exon	646122899	646123173	1000	+	.	transcript_id "STRG.5662.1"; gene_id "STRG.5662";
chr1B	StringTie	exon	646123279	646123636	1000	+	.	transcript_id "STRG.5662.1"; gene_id "STRG.5662";
chr1B	StringTie	exon	646123717	646124292	1000	+	.	transcript_id "STRG.5662.1"; gene_id "STRG.5662";
chr1B	StringTie	exon	646124748	646125383	1000	+	.	transcript_id "STRG.5662.1"; gene_id "STRG.5662";
chr1B	StringTie	transcript	646156059	646157515	1000	+	.	transcript_id "STRG.5659.1"; gene_id "STRG.5659"
chr1B	StringTie	exon	646156059	646157515	1000	+	.	transcript_id "STRG.5659.1"; gene_id "STRG.5659";
chr1B	StringTie	transcript	646162848	646165610	1000	-	.	transcript_id "STRG.5661.1"; gene_id "STRG.5661"
chr1B	StringTie	exon	646162848	646163358	1000	-	.	transcript_id "STRG.5661.1"; gene_id "STRG.5661";
chr1B	StringTie	exon	646164101	646165225	1000	-	.	transcript_id "STRG.5661.1"; gene_id "STRG.5661";
chr1B	StringTie	exon	646165324	646165610	1000	-	.	transcript_id "STRG.5661.1"; gene_id "STRG.5661";
chr1B	StringTie	transcript	646370068	646372666	1000	+	.	transcript_id "STRG.5660.1"; gene_id "STRG.5660"
chr1B	StringTie	exon	646370068	646370355	1000	+	.	transcript_id "STRG.5660.1"; gene_id "STRG.5660";
chr1B	StringTie	exon	646370454	646371578	1000	+	.	transcript_id "STRG.5660.1"; gene_id "STRG.5660";
chr1B	StringTie	exon	646372271	646372666	1000	+	.	transcript_id "STRG.5660.1"; gene_id "STRG.5660";
chr1B	StringTie	transcript	646429070	646436148	1000	-	.	transcript_id "STRG.5663.1"; gene_id "STRG.5663"
chr1B	StringTie	exon	646429070	646429427	1000	-	.	transcript_id "STRG.5663.1"; gene_id "STRG.5663";
chr1B	StringTie	exon	646433231	646433593	1000	-	.	transcript_id "STRG.5663.1"; gene_id "STRG.5663";
chr1B	StringTie	exon	646434467	646436148	1000	-	.	transcript_id "STRG.5663.1"; gene_id "STRG.5663";
chr1B	StringTie	transcript	646429480	646436148	1000	-	.	transcript_id "STRG.5663.2"; gene_id "STRG.5663"
chr1B	StringTie	exon	646429480	646430234	1000	-	.	transcript_id "STRG.5663.2"; gene_id "STRG.5663";
chr1B	StringTie	exon	646433231	646433593	1000	-	.	transcript_id "STRG.5663.2"; gene_id "STRG.5663";
chr1B	StringTie	exon	646434467	646436148	1000	-	.	transcript_id "STRG.5663.2"; gene_id "STRG.5663";
chr1B	StringTie	transcript	646429480	646436148	1000	-	.	transcript_id "STRG.5663.3"; gene_id "STRG.5663"
chr1B	StringTie	exon	646429480	646430234	1000	-	.	transcript_id "STRG.5663.3"; gene_id "STRG.5663";
chr1B	StringTie	exon	646433231	646436148	1000	-	.	transcript_id "STRG.5663.3"; gene_id "STRG.5663";
chr1B	StringTie	transcript	646431285	646436148	1000	-	.	transcript_id "STRG.5663.4"; gene_id "STRG.5663"
chr1B	StringTie	exon	646431285	646436148	1000	-	.	transcript_id "STRG.5663.4"; gene_id "STRG.5663";
chr1B	StringTie	transcript	646431285	646436148	1000	-	.	transcript_id "STRG.5663.5"; gene_id "STRG.5663"
chr1B	StringTie	exon	646431285	646432767	1000	-	.	transcript_id "STRG.5663.5"; gene_id "STRG.5663";
chr1B	StringTie	exon	646433231	646436148	1000	-	.	transcript_id "STRG.5663.5"; gene_id "STRG.5663";
chr1B	StringTie	transcript	646431285	646436148	1000	-	.	transcript_id "STRG.5663.6"; gene_id "STRG.5663"
chr1B	StringTie	exon	646431285	646432767	1000	-	.	transcript_id "STRG.5663.6"; gene_id "STRG.5663";
chr1B	StringTie	exon	646433231	646433593	1000	-	.	transcript_id "STRG.5663.6"; gene_id "STRG.5663";
chr1B	StringTie	exon	646434467	646436148	1000	-	.	transcript_id "STRG.5663.6"; gene_id "STRG.5663";
chr1B	StringTie	transcript	646432768	646436148	1000	-	.	transcript_id "STRG.5663.7"; gene_id "STRG.5663"
chr1B	StringTie	exon	646432768	646433593	1000	-	.	transcript_id "STRG.5663.7"; gene_id "STRG.5663";
chr1B	StringTie	exon	646434467	646436148	1000	-	.	transcript_id "STRG.5663.7"; gene_id "STRG.5663";
chr1B	StringTie	transcript	646486631	646489259	1000	+	.	transcript_id "STRG.5664.1"; gene_id "STRG.5664"
chr1B	StringTie	exon	646486631	646488396	1000	+	.	transcript_id "STRG.5664.1"; gene_id "STRG.5664";
chr1B	StringTie	exon	646488491	646489259	1000	+	.	transcript_id "STRG.5664.1"; gene_id "STRG.5664";
chr1B	StringTie	transcript	646863950	646870478	1000	+	.	transcript_id "STRG.5665.2"; gene_id "STRG.5665"
chr1B	StringTie	exon	646863950	646865458	1000	+	.	transcript_id "STRG.5665.2"; gene_id "STRG.5665";
chr1B	StringTie	exon	646866355	646866394	1000	+	.	transcript_id "STRG.5665.2"; gene_id "STRG.5665";
chr1B	StringTie	exon	646866501	646866562	1000	+	.	transcript_id "STRG.5665.2"; gene_id "STRG.5665";
chr1B	StringTie	exon	646866995	646867086	1000	+	.	transcript_id "STRG.5665.2"; gene_id "STRG.5665";
chr1B	StringTie	exon	646867337	646867404	1000	+	.	transcript_id "STRG.5665.2"; gene_id "STRG.5665";
chr1B	StringTie	exon	646867485	646867592	1000	+	.	transcript_id "STRG.5665.2"; gene_id "STRG.5665";
chr1B	StringTie	exon	646867678	646869095	1000	+	.	transcript_id "STRG.5665.2"; gene_id "STRG.5665";
chr1B	StringTie	exon	646869989	646870028	1000	+	.	transcript_id "STRG.5665.2"; gene_id "STRG.5665";
chr1B	StringTie	exon	646870128	646870478	1000	+	.	transcript_id "STRG.5665.2"; gene_id "STRG.5665";
chr1B	StringTie	transcript	646863950	646872431	1000	+	.	transcript_id "STRG.5665.1"; gene_id "STRG.5665"
chr1B	StringTie	exon	646863950	646865458	1000	+	.	transcript_id "STRG.5665.1"; gene_id "STRG.5665";
chr1B	StringTie	exon	646866355	646866394	1000	+	.	transcript_id "STRG.5665.1"; gene_id "STRG.5665";
chr1B	StringTie	exon	646866501	646866562	1000	+	.	transcript_id "STRG.5665.1"; gene_id "STRG.5665";
chr1B	StringTie	exon	646866995	646867086	1000	+	.	transcript_id "STRG.5665.1"; gene_id "STRG.5665";
chr1B	StringTie	exon	646867337	646867404	1000	+	.	transcript_id "STRG.5665.1"; gene_id "STRG.5665";
chr1B	StringTie	exon	646867485	646867592	1000	+	.	transcript_id "STRG.5665.1"; gene_id "STRG.5665";
chr1B	StringTie	exon	646867678	646869095	1000	+	.	transcript_id "STRG.5665.1"; gene_id "STRG.5665";
chr1B	StringTie	exon	646869989	646870028	1000	+	.	transcript_id "STRG.5665.1"; gene_id "STRG.5665";
chr1B	StringTie	exon	646870128	646870189	1000	+	.	transcript_id "STRG.5665.1"; gene_id "STRG.5665";
chr1B	StringTie	exon	646870841	646870932	1000	+	.	transcript_id "STRG.5665.1"; gene_id "STRG.5665";
chr1B	StringTie	exon	646871176	646871243	1000	+	.	transcript_id "STRG.5665.1"; gene_id "STRG.5665";
chr1B	StringTie	exon	646871324	646871431	1000	+	.	transcript_id "STRG.5665.1"; gene_id "STRG.5665";
chr1B	StringTie	exon	646871539	646872431	1000	+	.	transcript_id "STRG.5665.1"; gene_id "STRG.5665";
chr1B	StringTie	transcript	647087906	647094803	1000	+	.	transcript_id "STRG.5667.1"; gene_id "STRG.5667"
chr1B	StringTie	exon	647087906	647088228	1000	+	.	transcript_id "STRG.5667.1"; gene_id "STRG.5667";
chr1B	StringTie	exon	647088317	647088822	1000	+	.	transcript_id "STRG.5667.1"; gene_id "STRG.5667";
chr1B	StringTie	exon	647089903	647089964	1000	+	.	transcript_id "STRG.5667.1"; gene_id "STRG.5667";
chr1B	StringTie	exon	647090226	647090295	1000	+	.	transcript_id "STRG.5667.1"; gene_id "STRG.5667";
chr1B	StringTie	exon	647090639	647090726	1000	+	.	transcript_id "STRG.5667.1"; gene_id "STRG.5667";
chr1B	StringTie	exon	647093521	647093690	1000	+	.	transcript_id "STRG.5667.1"; gene_id "STRG.5667";
chr1B	StringTie	exon	647093767	647093910	1000	+	.	transcript_id "STRG.5667.1"; gene_id "STRG.5667";
chr1B	StringTie	exon	647093999	647094127	1000	+	.	transcript_id "STRG.5667.1"; gene_id "STRG.5667";
chr1B	StringTie	exon	647094223	647094803	1000	+	.	transcript_id "STRG.5667.1"; gene_id "STRG.5667";
chr1B	StringTie	transcript	647087906	647094803	1000	+	.	transcript_id "STRG.5667.2"; gene_id "STRG.5667"
chr1B	StringTie	exon	647087906	647088139	1000	+	.	transcript_id "STRG.5667.2"; gene_id "STRG.5667";
chr1B	StringTie	exon	647088393	647088822	1000	+	.	transcript_id "STRG.5667.2"; gene_id "STRG.5667";
chr1B	StringTie	exon	647089903	647089964	1000	+	.	transcript_id "STRG.5667.2"; gene_id "STRG.5667";
chr1B	StringTie	exon	647090226	647090295	1000	+	.	transcript_id "STRG.5667.2"; gene_id "STRG.5667";
chr1B	StringTie	exon	647090639	647090726	1000	+	.	transcript_id "STRG.5667.2"; gene_id "STRG.5667";
chr1B	StringTie	exon	647093521	647093690	1000	+	.	transcript_id "STRG.5667.2"; gene_id "STRG.5667";
chr1B	StringTie	exon	647093767	647093910	1000	+	.	transcript_id "STRG.5667.2"; gene_id "STRG.5667";
chr1B	StringTie	exon	647093999	647094127	1000	+	.	transcript_id "STRG.5667.2"; gene_id "STRG.5667";
chr1B	StringTie	exon	647094223	647094803	1000	+	.	transcript_id "STRG.5667.2"; gene_id "STRG.5667";
chr1B	StringTie	transcript	647095451	647098706	1000	-	.	transcript_id "STRG.5666.1"; gene_id "STRG.5666"
chr1B	StringTie	exon	647095451	647096135	1000	-	.	transcript_id "STRG.5666.1"; gene_id "STRG.5666";
chr1B	StringTie	exon	647097288	647097340	1000	-	.	transcript_id "STRG.5666.1"; gene_id "STRG.5666";
chr1B	StringTie	exon	647097464	647097513	1000	-	.	transcript_id "STRG.5666.1"; gene_id "STRG.5666";
chr1B	StringTie	exon	647098225	647098706	1000	-	.	transcript_id "STRG.5666.1"; gene_id "STRG.5666";
chr1B	StringTie	transcript	647243936	647246817	1000	+	.	transcript_id "STRG.5668.1"; gene_id "STRG.5668"
chr1B	StringTie	exon	647243936	647244288	1000	+	.	transcript_id "STRG.5668.1"; gene_id "STRG.5668";
chr1B	StringTie	exon	647244687	647244771	1000	+	.	transcript_id "STRG.5668.1"; gene_id "STRG.5668";
chr1B	StringTie	exon	647245510	647245577	1000	+	.	transcript_id "STRG.5668.1"; gene_id "STRG.5668";
chr1B	StringTie	exon	647245661	647245711	1000	+	.	transcript_id "STRG.5668.1"; gene_id "STRG.5668";
chr1B	StringTie	exon	647245789	647245862	1000	+	.	transcript_id "STRG.5668.1"; gene_id "STRG.5668";
chr1B	StringTie	exon	647245968	647246026	1000	+	.	transcript_id "STRG.5668.1"; gene_id "STRG.5668";
chr1B	StringTie	exon	647246110	647246186	1000	+	.	transcript_id "STRG.5668.1"; gene_id "STRG.5668";
chr1B	StringTie	exon	647246393	647246817	1000	+	.	transcript_id "STRG.5668.1"; gene_id "STRG.5668";
chr1B	StringTie	transcript	647247533	647249608	1000	+	.	transcript_id "STRG.5669.1"; gene_id "STRG.5669"
chr1B	StringTie	exon	647247533	647249608	1000	+	.	transcript_id "STRG.5669.1"; gene_id "STRG.5669";
chr1B	StringTie	transcript	647615646	647617304	1000	+	.	transcript_id "STRG.5670.1"; gene_id "STRG.5670"
chr1B	StringTie	exon	647615646	647617304	1000	+	.	transcript_id "STRG.5670.1"; gene_id "STRG.5670";
chr1B	StringTie	transcript	647994988	648000031	1000	-	.	transcript_id "STRG.5673.1"; gene_id "STRG.5673"
chr1B	StringTie	exon	647994988	647995380	1000	-	.	transcript_id "STRG.5673.1"; gene_id "STRG.5673";
chr1B	StringTie	exon	647995483	647995673	1000	-	.	transcript_id "STRG.5673.1"; gene_id "STRG.5673";
chr1B	StringTie	exon	647996009	647996097	1000	-	.	transcript_id "STRG.5673.1"; gene_id "STRG.5673";
chr1B	StringTie	exon	647996187	647996277	1000	-	.	transcript_id "STRG.5673.1"; gene_id "STRG.5673";
chr1B	StringTie	exon	647996360	647996488	1000	-	.	transcript_id "STRG.5673.1"; gene_id "STRG.5673";
chr1B	StringTie	exon	647996568	647996624	1000	-	.	transcript_id "STRG.5673.1"; gene_id "STRG.5673";
chr1B	StringTie	exon	647996712	647996804	1000	-	.	transcript_id "STRG.5673.1"; gene_id "STRG.5673";
chr1B	StringTie	exon	647996917	647996982	1000	-	.	transcript_id "STRG.5673.1"; gene_id "STRG.5673";
chr1B	StringTie	exon	647997060	647997146	1000	-	.	transcript_id "STRG.5673.1"; gene_id "STRG.5673";
chr1B	StringTie	exon	647997223	647997292	1000	-	.	transcript_id "STRG.5673.1"; gene_id "STRG.5673";
chr1B	StringTie	exon	647997956	647998081	1000	-	.	transcript_id "STRG.5673.1"; gene_id "STRG.5673";
chr1B	StringTie	exon	647998176	647998276	1000	-	.	transcript_id "STRG.5673.1"; gene_id "STRG.5673";
chr1B	StringTie	exon	647998369	647998448	1000	-	.	transcript_id "STRG.5673.1"; gene_id "STRG.5673";
chr1B	StringTie	exon	647998534	647998825	1000	-	.	transcript_id "STRG.5673.1"; gene_id "STRG.5673";
chr1B	StringTie	exon	647999744	648000031	1000	-	.	transcript_id "STRG.5673.1"; gene_id "STRG.5673";
chr1B	StringTie	transcript	647994988	648000031	1000	-	.	transcript_id "STRG.5673.2"; gene_id "STRG.5673"
chr1B	StringTie	exon	647994988	647995380	1000	-	.	transcript_id "STRG.5673.2"; gene_id "STRG.5673";
chr1B	StringTie	exon	647995483	647995673	1000	-	.	transcript_id "STRG.5673.2"; gene_id "STRG.5673";
chr1B	StringTie	exon	647996009	647996097	1000	-	.	transcript_id "STRG.5673.2"; gene_id "STRG.5673";
chr1B	StringTie	exon	647996187	647996277	1000	-	.	transcript_id "STRG.5673.2"; gene_id "STRG.5673";
chr1B	StringTie	exon	647996360	647996488	1000	-	.	transcript_id "STRG.5673.2"; gene_id "STRG.5673";
chr1B	StringTie	exon	647996568	647996624	1000	-	.	transcript_id "STRG.5673.2"; gene_id "STRG.5673";
chr1B	StringTie	exon	647996712	647996804	1000	-	.	transcript_id "STRG.5673.2"; gene_id "STRG.5673";
chr1B	StringTie	exon	647996917	647996982	1000	-	.	transcript_id "STRG.5673.2"; gene_id "STRG.5673";
chr1B	StringTie	exon	647997060	647997146	1000	-	.	transcript_id "STRG.5673.2"; gene_id "STRG.5673";
chr1B	StringTie	exon	647997223	647997292	1000	-	.	transcript_id "STRG.5673.2"; gene_id "STRG.5673";
chr1B	StringTie	exon	647997956	647998081	1000	-	.	transcript_id "STRG.5673.2"; gene_id "STRG.5673";
chr1B	StringTie	exon	647998176	647998276	1000	-	.	transcript_id "STRG.5673.2"; gene_id "STRG.5673";
chr1B	StringTie	exon	647998369	647998448	1000	-	.	transcript_id "STRG.5673.2"; gene_id "STRG.5673";
chr1B	StringTie	exon	647998534	647998825	1000	-	.	transcript_id "STRG.5673.2"; gene_id "STRG.5673";
chr1B	StringTie	exon	647999524	647999641	1000	-	.	transcript_id "STRG.5673.2"; gene_id "STRG.5673";
chr1B	StringTie	exon	647999744	648000031	1000	-	.	transcript_id "STRG.5673.2"; gene_id "STRG.5673";
chr1B	StringTie	transcript	647994988	648000031	1000	-	.	transcript_id "STRG.5673.3"; gene_id "STRG.5673"
chr1B	StringTie	exon	647994988	647995380	1000	-	.	transcript_id "STRG.5673.3"; gene_id "STRG.5673";
chr1B	StringTie	exon	647995483	647995673	1000	-	.	transcript_id "STRG.5673.3"; gene_id "STRG.5673";
chr1B	StringTie	exon	647996009	647996097	1000	-	.	transcript_id "STRG.5673.3"; gene_id "STRG.5673";
chr1B	StringTie	exon	647996187	647996277	1000	-	.	transcript_id "STRG.5673.3"; gene_id "STRG.5673";
chr1B	StringTie	exon	647996360	647996488	1000	-	.	transcript_id "STRG.5673.3"; gene_id "STRG.5673";
chr1B	StringTie	exon	647996568	647996624	1000	-	.	transcript_id "STRG.5673.3"; gene_id "STRG.5673";
chr1B	StringTie	exon	647996712	647996804	1000	-	.	transcript_id "STRG.5673.3"; gene_id "STRG.5673";
chr1B	StringTie	exon	647996917	647996982	1000	-	.	transcript_id "STRG.5673.3"; gene_id "STRG.5673";
chr1B	StringTie	exon	647997060	647997146	1000	-	.	transcript_id "STRG.5673.3"; gene_id "STRG.5673";
chr1B	StringTie	exon	647997223	647997292	1000	-	.	transcript_id "STRG.5673.3"; gene_id "STRG.5673";
chr1B	StringTie	exon	647997956	647998081	1000	-	.	transcript_id "STRG.5673.3"; gene_id "STRG.5673";
chr1B	StringTie	exon	647998176	647998276	1000	-	.	transcript_id "STRG.5673.3"; gene_id "STRG.5673";
chr1B	StringTie	exon	647998369	647998448	1000	-	.	transcript_id "STRG.5673.3"; gene_id "STRG.5673";
chr1B	StringTie	exon	647998534	647998825	1000	-	.	transcript_id "STRG.5673.3"; gene_id "STRG.5673";
chr1B	StringTie	exon	647999524	648000031	1000	-	.	transcript_id "STRG.5673.3"; gene_id "STRG.5673";
chr1B	StringTie	transcript	647994988	648000157	1000	-	.	transcript_id "STRG.5673.4"; gene_id "STRG.5673"
chr1B	StringTie	exon	647994988	647995380	1000	-	.	transcript_id "STRG.5673.4"; gene_id "STRG.5673";
chr1B	StringTie	exon	647995483	647995673	1000	-	.	transcript_id "STRG.5673.4"; gene_id "STRG.5673";
chr1B	StringTie	exon	647996009	647996097	1000	-	.	transcript_id "STRG.5673.4"; gene_id "STRG.5673";
chr1B	StringTie	exon	647996187	647996277	1000	-	.	transcript_id "STRG.5673.4"; gene_id "STRG.5673";
chr1B	StringTie	exon	647996360	647996488	1000	-	.	transcript_id "STRG.5673.4"; gene_id "STRG.5673";
chr1B	StringTie	exon	647996568	647996624	1000	-	.	transcript_id "STRG.5673.4"; gene_id "STRG.5673";
chr1B	StringTie	exon	647996712	647996804	1000	-	.	transcript_id "STRG.5673.4"; gene_id "STRG.5673";
chr1B	StringTie	exon	647996917	647996982	1000	-	.	transcript_id "STRG.5673.4"; gene_id "STRG.5673";
chr1B	StringTie	exon	647997060	647997146	1000	-	.	transcript_id "STRG.5673.4"; gene_id "STRG.5673";
chr1B	StringTie	exon	647997223	647997292	1000	-	.	transcript_id "STRG.5673.4"; gene_id "STRG.5673";
chr1B	StringTie	exon	647997956	647998081	1000	-	.	transcript_id "STRG.5673.4"; gene_id "STRG.5673";
chr1B	StringTie	exon	647998176	647998276	1000	-	.	transcript_id "STRG.5673.4"; gene_id "STRG.5673";
chr1B	StringTie	exon	647998369	647998448	1000	-	.	transcript_id "STRG.5673.4"; gene_id "STRG.5673";
chr1B	StringTie	exon	647998534	647998825	1000	-	.	transcript_id "STRG.5673.4"; gene_id "STRG.5673";
chr1B	StringTie	exon	648000070	648000157	1000	-	.	transcript_id "STRG.5673.4"; gene_id "STRG.5673";
chr1B	StringTie	transcript	648573279	648577326	1000	-	.	transcript_id "STRG.5671.1"; gene_id "STRG.5671"
chr1B	StringTie	exon	648573279	648574944	1000	-	.	transcript_id "STRG.5671.1"; gene_id "STRG.5671";
chr1B	StringTie	exon	648575252	648577326	1000	-	.	transcript_id "STRG.5671.1"; gene_id "STRG.5671";
chr1B	StringTie	transcript	648578215	648583865	1000	-	.	transcript_id "STRG.5672.1"; gene_id "STRG.5672"
chr1B	StringTie	exon	648578215	648578809	1000	-	.	transcript_id "STRG.5672.1"; gene_id "STRG.5672";
chr1B	StringTie	exon	648579210	648579265	1000	-	.	transcript_id "STRG.5672.1"; gene_id "STRG.5672";
chr1B	StringTie	exon	648580292	648580406	1000	-	.	transcript_id "STRG.5672.1"; gene_id "STRG.5672";
chr1B	StringTie	exon	648581360	648581429	1000	-	.	transcript_id "STRG.5672.1"; gene_id "STRG.5672";
chr1B	StringTie	exon	648582209	648582339	1000	-	.	transcript_id "STRG.5672.1"; gene_id "STRG.5672";
chr1B	StringTie	exon	648583172	648583369	1000	-	.	transcript_id "STRG.5672.1"; gene_id "STRG.5672";
chr1B	StringTie	exon	648583521	648583865	1000	-	.	transcript_id "STRG.5672.1"; gene_id "STRG.5672";
chr1B	StringTie	transcript	648578215	648583865	1000	-	.	transcript_id "STRG.5672.2"; gene_id "STRG.5672"
chr1B	StringTie	exon	648578215	648578809	1000	-	.	transcript_id "STRG.5672.2"; gene_id "STRG.5672";
chr1B	StringTie	exon	648579210	648579265	1000	-	.	transcript_id "STRG.5672.2"; gene_id "STRG.5672";
chr1B	StringTie	exon	648581360	648581429	1000	-	.	transcript_id "STRG.5672.2"; gene_id "STRG.5672";
chr1B	StringTie	exon	648582209	648582339	1000	-	.	transcript_id "STRG.5672.2"; gene_id "STRG.5672";
chr1B	StringTie	exon	648583172	648583369	1000	-	.	transcript_id "STRG.5672.2"; gene_id "STRG.5672";
chr1B	StringTie	exon	648583521	648583865	1000	-	.	transcript_id "STRG.5672.2"; gene_id "STRG.5672";
chr1B	StringTie	transcript	648578215	648583865	1000	-	.	transcript_id "STRG.5672.3"; gene_id "STRG.5672"
chr1B	StringTie	exon	648578215	648579265	1000	-	.	transcript_id "STRG.5672.3"; gene_id "STRG.5672";
chr1B	StringTie	exon	648580292	648580406	1000	-	.	transcript_id "STRG.5672.3"; gene_id "STRG.5672";
chr1B	StringTie	exon	648581360	648581429	1000	-	.	transcript_id "STRG.5672.3"; gene_id "STRG.5672";
chr1B	StringTie	exon	648582209	648582339	1000	-	.	transcript_id "STRG.5672.3"; gene_id "STRG.5672";
chr1B	StringTie	exon	648583172	648583369	1000	-	.	transcript_id "STRG.5672.3"; gene_id "STRG.5672";
chr1B	StringTie	exon	648583521	648583865	1000	-	.	transcript_id "STRG.5672.3"; gene_id "STRG.5672";
chr1B	StringTie	transcript	648590331	648599663	1000	+	.	transcript_id "STRG.5675.1"; gene_id "STRG.5675"
chr1B	StringTie	exon	648590331	648590585	1000	+	.	transcript_id "STRG.5675.1"; gene_id "STRG.5675";
chr1B	StringTie	exon	648591444	648591640	1000	+	.	transcript_id "STRG.5675.1"; gene_id "STRG.5675";
chr1B	StringTie	exon	648596701	648597325	1000	+	.	transcript_id "STRG.5675.1"; gene_id "STRG.5675";
chr1B	StringTie	exon	648597543	648598081	1000	+	.	transcript_id "STRG.5675.1"; gene_id "STRG.5675";
chr1B	StringTie	exon	648598197	648599663	1000	+	.	transcript_id "STRG.5675.1"; gene_id "STRG.5675";
chr1B	StringTie	transcript	648590331	648599663	1000	+	.	transcript_id "STRG.5675.2"; gene_id "STRG.5675"
chr1B	StringTie	exon	648590331	648590585	1000	+	.	transcript_id "STRG.5675.2"; gene_id "STRG.5675";
chr1B	StringTie	exon	648591444	648591640	1000	+	.	transcript_id "STRG.5675.2"; gene_id "STRG.5675";
chr1B	StringTie	exon	648597543	648598081	1000	+	.	transcript_id "STRG.5675.2"; gene_id "STRG.5675";
chr1B	StringTie	exon	648598197	648599663	1000	+	.	transcript_id "STRG.5675.2"; gene_id "STRG.5675";
chr1B	StringTie	transcript	648590331	648599663	1000	+	.	transcript_id "STRG.5675.3"; gene_id "STRG.5675"
chr1B	StringTie	exon	648590331	648590585	1000	+	.	transcript_id "STRG.5675.3"; gene_id "STRG.5675";
chr1B	StringTie	exon	648591417	648591640	1000	+	.	transcript_id "STRG.5675.3"; gene_id "STRG.5675";
chr1B	StringTie	exon	648596701	648597325	1000	+	.	transcript_id "STRG.5675.3"; gene_id "STRG.5675";
chr1B	StringTie	exon	648597543	648598081	1000	+	.	transcript_id "STRG.5675.3"; gene_id "STRG.5675";
chr1B	StringTie	exon	648598197	648599663	1000	+	.	transcript_id "STRG.5675.3"; gene_id "STRG.5675";
chr1B	StringTie	transcript	648590331	648599663	1000	+	.	transcript_id "STRG.5675.4"; gene_id "STRG.5675"
chr1B	StringTie	exon	648590331	648590585	1000	+	.	transcript_id "STRG.5675.4"; gene_id "STRG.5675";
chr1B	StringTie	exon	648597543	648598081	1000	+	.	transcript_id "STRG.5675.4"; gene_id "STRG.5675";
chr1B	StringTie	exon	648598197	648599663	1000	+	.	transcript_id "STRG.5675.4"; gene_id "STRG.5675";
chr1B	StringTie	transcript	648610226	648611908	1000	+	.	transcript_id "STRG.5674.1"; gene_id "STRG.5674"
chr1B	StringTie	exon	648610226	648610513	1000	+	.	transcript_id "STRG.5674.1"; gene_id "STRG.5674";
chr1B	StringTie	exon	648610654	648610898	1000	+	.	transcript_id "STRG.5674.1"; gene_id "STRG.5674";
chr1B	StringTie	exon	648611028	648611107	1000	+	.	transcript_id "STRG.5674.1"; gene_id "STRG.5674";
chr1B	StringTie	exon	648611209	648611908	1000	+	.	transcript_id "STRG.5674.1"; gene_id "STRG.5674";
chr1B	StringTie	transcript	648616148	648619097	1000	-	.	transcript_id "STRG.5678.1"; gene_id "STRG.5678"
chr1B	StringTie	exon	648616148	648616612	1000	-	.	transcript_id "STRG.5678.1"; gene_id "STRG.5678";
chr1B	StringTie	exon	648616834	648616893	1000	-	.	transcript_id "STRG.5678.1"; gene_id "STRG.5678";
chr1B	StringTie	exon	648616995	648617183	1000	-	.	transcript_id "STRG.5678.1"; gene_id "STRG.5678";
chr1B	StringTie	exon	648617344	648617437	1000	-	.	transcript_id "STRG.5678.1"; gene_id "STRG.5678";
chr1B	StringTie	exon	648617519	648617628	1000	-	.	transcript_id "STRG.5678.1"; gene_id "STRG.5678";
chr1B	StringTie	exon	648617750	648617837	1000	-	.	transcript_id "STRG.5678.1"; gene_id "STRG.5678";
chr1B	StringTie	exon	648617954	648618258	1000	-	.	transcript_id "STRG.5678.1"; gene_id "STRG.5678";
chr1B	StringTie	exon	648618391	648619097	1000	-	.	transcript_id "STRG.5678.1"; gene_id "STRG.5678";
chr1B	StringTie	transcript	648616148	648619097	1000	-	.	transcript_id "STRG.5678.2"; gene_id "STRG.5678"
chr1B	StringTie	exon	648616148	648616612	1000	-	.	transcript_id "STRG.5678.2"; gene_id "STRG.5678";
chr1B	StringTie	exon	648616834	648616893	1000	-	.	transcript_id "STRG.5678.2"; gene_id "STRG.5678";
chr1B	StringTie	exon	648616995	648617183	1000	-	.	transcript_id "STRG.5678.2"; gene_id "STRG.5678";
chr1B	StringTie	exon	648617344	648617437	1000	-	.	transcript_id "STRG.5678.2"; gene_id "STRG.5678";
chr1B	StringTie	exon	648617519	648617628	1000	-	.	transcript_id "STRG.5678.2"; gene_id "STRG.5678";
chr1B	StringTie	exon	648617750	648617837	1000	-	.	transcript_id "STRG.5678.2"; gene_id "STRG.5678";
chr1B	StringTie	exon	648617954	648618258	1000	-	.	transcript_id "STRG.5678.2"; gene_id "STRG.5678";
chr1B	StringTie	exon	648618356	648619097	1000	-	.	transcript_id "STRG.5678.2"; gene_id "STRG.5678";
chr1B	StringTie	transcript	648616148	648619097	1000	-	.	transcript_id "STRG.5678.3"; gene_id "STRG.5678"
chr1B	StringTie	exon	648616148	648616612	1000	-	.	transcript_id "STRG.5678.3"; gene_id "STRG.5678";
chr1B	StringTie	exon	648616834	648616893	1000	-	.	transcript_id "STRG.5678.3"; gene_id "STRG.5678";
chr1B	StringTie	exon	648616995	648617183	1000	-	.	transcript_id "STRG.5678.3"; gene_id "STRG.5678";
chr1B	StringTie	exon	648617344	648617437	1000	-	.	transcript_id "STRG.5678.3"; gene_id "STRG.5678";
chr1B	StringTie	exon	648617519	648617628	1000	-	.	transcript_id "STRG.5678.3"; gene_id "STRG.5678";
chr1B	StringTie	exon	648617750	648617837	1000	-	.	transcript_id "STRG.5678.3"; gene_id "STRG.5678";
chr1B	StringTie	exon	648617954	648619097	1000	-	.	transcript_id "STRG.5678.3"; gene_id "STRG.5678";
chr1B	StringTie	transcript	648665346	648667997	1000	+	.	transcript_id "STRG.5676.1"; gene_id "STRG.5676"
chr1B	StringTie	exon	648665346	648667230	1000	+	.	transcript_id "STRG.5676.1"; gene_id "STRG.5676";
chr1B	StringTie	exon	648667316	648667997	1000	+	.	transcript_id "STRG.5676.1"; gene_id "STRG.5676";
chr1B	StringTie	transcript	648736962	648740499	1000	+	.	transcript_id "STRG.5677.1"; gene_id "STRG.5677"
chr1B	StringTie	exon	648736962	648737167	1000	+	.	transcript_id "STRG.5677.1"; gene_id "STRG.5677";
chr1B	StringTie	exon	648737328	648737489	1000	+	.	transcript_id "STRG.5677.1"; gene_id "STRG.5677";
chr1B	StringTie	exon	648739067	648739162	1000	+	.	transcript_id "STRG.5677.1"; gene_id "STRG.5677";
chr1B	StringTie	exon	648739257	648739406	1000	+	.	transcript_id "STRG.5677.1"; gene_id "STRG.5677";
chr1B	StringTie	exon	648739509	648740499	1000	+	.	transcript_id "STRG.5677.1"; gene_id "STRG.5677";
chr1B	StringTie	transcript	648742490	648746435	1000	-	.	transcript_id "STRG.5679.1"; gene_id "STRG.5679"
chr1B	StringTie	exon	648742490	648742952	1000	-	.	transcript_id "STRG.5679.1"; gene_id "STRG.5679";
chr1B	StringTie	exon	648743676	648743747	1000	-	.	transcript_id "STRG.5679.1"; gene_id "STRG.5679";
chr1B	StringTie	exon	648743838	648743933	1000	-	.	transcript_id "STRG.5679.1"; gene_id "STRG.5679";
chr1B	StringTie	exon	648744009	648744152	1000	-	.	transcript_id "STRG.5679.1"; gene_id "STRG.5679";
chr1B	StringTie	exon	648744664	648744714	1000	-	.	transcript_id "STRG.5679.1"; gene_id "STRG.5679";
chr1B	StringTie	exon	648744795	648744905	1000	-	.	transcript_id "STRG.5679.1"; gene_id "STRG.5679";
chr1B	StringTie	exon	648745085	648745142	1000	-	.	transcript_id "STRG.5679.1"; gene_id "STRG.5679";
chr1B	StringTie	exon	648745681	648745748	1000	-	.	transcript_id "STRG.5679.1"; gene_id "STRG.5679";
chr1B	StringTie	exon	648745831	648745977	1000	-	.	transcript_id "STRG.5679.1"; gene_id "STRG.5679";
chr1B	StringTie	exon	648746170	648746435	1000	-	.	transcript_id "STRG.5679.1"; gene_id "STRG.5679";
chr1B	StringTie	transcript	648742490	648746435	1000	-	.	transcript_id "STRG.5679.2"; gene_id "STRG.5679"
chr1B	StringTie	exon	648742490	648742952	1000	-	.	transcript_id "STRG.5679.2"; gene_id "STRG.5679";
chr1B	StringTie	exon	648743676	648743747	1000	-	.	transcript_id "STRG.5679.2"; gene_id "STRG.5679";
chr1B	StringTie	exon	648743838	648743933	1000	-	.	transcript_id "STRG.5679.2"; gene_id "STRG.5679";
chr1B	StringTie	exon	648744009	648744152	1000	-	.	transcript_id "STRG.5679.2"; gene_id "STRG.5679";
chr1B	StringTie	exon	648744664	648744714	1000	-	.	transcript_id "STRG.5679.2"; gene_id "STRG.5679";
chr1B	StringTie	exon	648744795	648744905	1000	-	.	transcript_id "STRG.5679.2"; gene_id "STRG.5679";
chr1B	StringTie	exon	648745085	648745142	1000	-	.	transcript_id "STRG.5679.2"; gene_id "STRG.5679";
chr1B	StringTie	exon	648745681	648745748	1000	-	.	transcript_id "STRG.5679.2"; gene_id "STRG.5679";
chr1B	StringTie	exon	648745831	648745977	1000	-	.	transcript_id "STRG.5679.2"; gene_id "STRG.5679";
chr1B	StringTie	exon	648746057	648746435	1000	-	.	transcript_id "STRG.5679.2"; gene_id "STRG.5679";
chr1B	StringTie	transcript	648748937	648752083	1000	-	.	transcript_id "STRG.5680.1"; gene_id "STRG.5680"
chr1B	StringTie	exon	648748937	648749266	1000	-	.	transcript_id "STRG.5680.1"; gene_id "STRG.5680";
chr1B	StringTie	exon	648749711	648750223	1000	-	.	transcript_id "STRG.5680.1"; gene_id "STRG.5680";
chr1B	StringTie	exon	648750500	648750571	1000	-	.	transcript_id "STRG.5680.1"; gene_id "STRG.5680";
chr1B	StringTie	exon	648751684	648752083	1000	-	.	transcript_id "STRG.5680.1"; gene_id "STRG.5680";
chr1B	StringTie	transcript	648748937	648752083	1000	-	.	transcript_id "STRG.5680.2"; gene_id "STRG.5680"
chr1B	StringTie	exon	648748937	648749266	1000	-	.	transcript_id "STRG.5680.2"; gene_id "STRG.5680";
chr1B	StringTie	exon	648750500	648750571	1000	-	.	transcript_id "STRG.5680.2"; gene_id "STRG.5680";
chr1B	StringTie	exon	648751684	648752083	1000	-	.	transcript_id "STRG.5680.2"; gene_id "STRG.5680";
chr1B	StringTie	transcript	648748937	648752083	1000	-	.	transcript_id "STRG.5680.3"; gene_id "STRG.5680"
chr1B	StringTie	exon	648748937	648749266	1000	-	.	transcript_id "STRG.5680.3"; gene_id "STRG.5680";
chr1B	StringTie	exon	648749711	648750223	1000	-	.	transcript_id "STRG.5680.3"; gene_id "STRG.5680";
chr1B	StringTie	exon	648750500	648751056	1000	-	.	transcript_id "STRG.5680.3"; gene_id "STRG.5680";
chr1B	StringTie	exon	648751684	648752083	1000	-	.	transcript_id "STRG.5680.3"; gene_id "STRG.5680";
chr1B	StringTie	transcript	649005924	649010951	1000	-	.	transcript_id "STRG.5682.1"; gene_id "STRG.5682"
chr1B	StringTie	exon	649005924	649006788	1000	-	.	transcript_id "STRG.5682.1"; gene_id "STRG.5682";
chr1B	StringTie	exon	649007995	649008621	1000	-	.	transcript_id "STRG.5682.1"; gene_id "STRG.5682";
chr1B	StringTie	exon	649009688	649009918	1000	-	.	transcript_id "STRG.5682.1"; gene_id "STRG.5682";
chr1B	StringTie	exon	649010021	649010094	1000	-	.	transcript_id "STRG.5682.1"; gene_id "STRG.5682";
chr1B	StringTie	exon	649010413	649010485	1000	-	.	transcript_id "STRG.5682.1"; gene_id "STRG.5682";
chr1B	StringTie	exon	649010584	649010951	1000	-	.	transcript_id "STRG.5682.1"; gene_id "STRG.5682";
chr1B	StringTie	transcript	649191559	649196070	1000	+	.	transcript_id "STRG.5681.1"; gene_id "STRG.5681"
chr1B	StringTie	exon	649191559	649192451	1000	+	.	transcript_id "STRG.5681.1"; gene_id "STRG.5681";
chr1B	StringTie	exon	649194530	649194568	1000	+	.	transcript_id "STRG.5681.1"; gene_id "STRG.5681";
chr1B	StringTie	exon	649194716	649196070	1000	+	.	transcript_id "STRG.5681.1"; gene_id "STRG.5681";
chr1B	StringTie	transcript	649211641	649227336	1000	+	.	transcript_id "STRG.5688.1"; gene_id "STRG.5688"
chr1B	StringTie	exon	649211641	649212046	1000	+	.	transcript_id "STRG.5688.1"; gene_id "STRG.5688";
chr1B	StringTie	exon	649212873	649213082	1000	+	.	transcript_id "STRG.5688.1"; gene_id "STRG.5688";
chr1B	StringTie	exon	649214211	649214405	1000	+	.	transcript_id "STRG.5688.1"; gene_id "STRG.5688";
chr1B	StringTie	exon	649214486	649214832	1000	+	.	transcript_id "STRG.5688.1"; gene_id "STRG.5688";
chr1B	StringTie	exon	649215339	649215564	1000	+	.	transcript_id "STRG.5688.1"; gene_id "STRG.5688";
chr1B	StringTie	exon	649215679	649215847	1000	+	.	transcript_id "STRG.5688.1"; gene_id "STRG.5688";
chr1B	StringTie	exon	649215931	649217166	1000	+	.	transcript_id "STRG.5688.1"; gene_id "STRG.5688";
chr1B	StringTie	exon	649217932	649218097	1000	+	.	transcript_id "STRG.5688.1"; gene_id "STRG.5688";
chr1B	StringTie	exon	649218226	649218447	1000	+	.	transcript_id "STRG.5688.1"; gene_id "STRG.5688";
chr1B	StringTie	exon	649218925	649219062	1000	+	.	transcript_id "STRG.5688.1"; gene_id "STRG.5688";
chr1B	StringTie	exon	649219422	649219656	1000	+	.	transcript_id "STRG.5688.1"; gene_id "STRG.5688";
chr1B	StringTie	exon	649219738	649219797	1000	+	.	transcript_id "STRG.5688.1"; gene_id "STRG.5688";
chr1B	StringTie	exon	649219993	649220064	1000	+	.	transcript_id "STRG.5688.1"; gene_id "STRG.5688";
chr1B	StringTie	exon	649220148	649227336	1000	+	.	transcript_id "STRG.5688.1"; gene_id "STRG.5688";
chr1B	StringTie	transcript	649211641	649227336	1000	+	.	transcript_id "STRG.5688.2"; gene_id "STRG.5688"
chr1B	StringTie	exon	649211641	649212046	1000	+	.	transcript_id "STRG.5688.2"; gene_id "STRG.5688";
chr1B	StringTie	exon	649212873	649213082	1000	+	.	transcript_id "STRG.5688.2"; gene_id "STRG.5688";
chr1B	StringTie	exon	649214211	649214405	1000	+	.	transcript_id "STRG.5688.2"; gene_id "STRG.5688";
chr1B	StringTie	exon	649214486	649214832	1000	+	.	transcript_id "STRG.5688.2"; gene_id "STRG.5688";
chr1B	StringTie	exon	649215339	649215564	1000	+	.	transcript_id "STRG.5688.2"; gene_id "STRG.5688";
chr1B	StringTie	exon	649215679	649215847	1000	+	.	transcript_id "STRG.5688.2"; gene_id "STRG.5688";
chr1B	StringTie	exon	649215931	649217166	1000	+	.	transcript_id "STRG.5688.2"; gene_id "STRG.5688";
chr1B	StringTie	exon	649217932	649218097	1000	+	.	transcript_id "STRG.5688.2"; gene_id "STRG.5688";
chr1B	StringTie	exon	649218226	649218447	1000	+	.	transcript_id "STRG.5688.2"; gene_id "STRG.5688";
chr1B	StringTie	exon	649218925	649219062	1000	+	.	transcript_id "STRG.5688.2"; gene_id "STRG.5688";
chr1B	StringTie	exon	649219422	649219656	1000	+	.	transcript_id "STRG.5688.2"; gene_id "STRG.5688";
chr1B	StringTie	exon	649219738	649219797	1000	+	.	transcript_id "STRG.5688.2"; gene_id "STRG.5688";
chr1B	StringTie	exon	649219993	649220064	1000	+	.	transcript_id "STRG.5688.2"; gene_id "STRG.5688";
chr1B	StringTie	exon	649220148	649220285	1000	+	.	transcript_id "STRG.5688.2"; gene_id "STRG.5688";
chr1B	StringTie	exon	649222949	649227336	1000	+	.	transcript_id "STRG.5688.2"; gene_id "STRG.5688";
chr1B	StringTie	transcript	649211641	649227336	1000	+	.	transcript_id "STRG.5688.3"; gene_id "STRG.5688"
chr1B	StringTie	exon	649211641	649212046	1000	+	.	transcript_id "STRG.5688.3"; gene_id "STRG.5688";
chr1B	StringTie	exon	649212873	649213082	1000	+	.	transcript_id "STRG.5688.3"; gene_id "STRG.5688";
chr1B	StringTie	exon	649214211	649214405	1000	+	.	transcript_id "STRG.5688.3"; gene_id "STRG.5688";
chr1B	StringTie	exon	649214486	649214832	1000	+	.	transcript_id "STRG.5688.3"; gene_id "STRG.5688";
chr1B	StringTie	exon	649215339	649215847	1000	+	.	transcript_id "STRG.5688.3"; gene_id "STRG.5688";
chr1B	StringTie	exon	649215931	649217166	1000	+	.	transcript_id "STRG.5688.3"; gene_id "STRG.5688";
chr1B	StringTie	exon	649217932	649218097	1000	+	.	transcript_id "STRG.5688.3"; gene_id "STRG.5688";
chr1B	StringTie	exon	649218226	649218447	1000	+	.	transcript_id "STRG.5688.3"; gene_id "STRG.5688";
chr1B	StringTie	exon	649218925	649219062	1000	+	.	transcript_id "STRG.5688.3"; gene_id "STRG.5688";
chr1B	StringTie	exon	649219422	649219656	1000	+	.	transcript_id "STRG.5688.3"; gene_id "STRG.5688";
chr1B	StringTie	exon	649219738	649219797	1000	+	.	transcript_id "STRG.5688.3"; gene_id "STRG.5688";
chr1B	StringTie	exon	649219993	649220064	1000	+	.	transcript_id "STRG.5688.3"; gene_id "STRG.5688";
chr1B	StringTie	exon	649220148	649227336	1000	+	.	transcript_id "STRG.5688.3"; gene_id "STRG.5688";
chr1B	StringTie	transcript	649211641	649249443	1000	+	.	transcript_id "STRG.5688.4"; gene_id "STRG.5688"
chr1B	StringTie	exon	649211641	649212046	1000	+	.	transcript_id "STRG.5688.4"; gene_id "STRG.5688";
chr1B	StringTie	exon	649212873	649213082	1000	+	.	transcript_id "STRG.5688.4"; gene_id "STRG.5688";
chr1B	StringTie	exon	649214211	649214405	1000	+	.	transcript_id "STRG.5688.4"; gene_id "STRG.5688";
chr1B	StringTie	exon	649214486	649214832	1000	+	.	transcript_id "STRG.5688.4"; gene_id "STRG.5688";
chr1B	StringTie	exon	649215339	649215564	1000	+	.	transcript_id "STRG.5688.4"; gene_id "STRG.5688";
chr1B	StringTie	exon	649215679	649215847	1000	+	.	transcript_id "STRG.5688.4"; gene_id "STRG.5688";
chr1B	StringTie	exon	649215931	649217166	1000	+	.	transcript_id "STRG.5688.4"; gene_id "STRG.5688";
chr1B	StringTie	exon	649217932	649218097	1000	+	.	transcript_id "STRG.5688.4"; gene_id "STRG.5688";
chr1B	StringTie	exon	649218226	649218447	1000	+	.	transcript_id "STRG.5688.4"; gene_id "STRG.5688";
chr1B	StringTie	exon	649218925	649219062	1000	+	.	transcript_id "STRG.5688.4"; gene_id "STRG.5688";
chr1B	StringTie	exon	649219422	649219656	1000	+	.	transcript_id "STRG.5688.4"; gene_id "STRG.5688";
chr1B	StringTie	exon	649219738	649219797	1000	+	.	transcript_id "STRG.5688.4"; gene_id "STRG.5688";
chr1B	StringTie	exon	649219993	649220064	1000	+	.	transcript_id "STRG.5688.4"; gene_id "STRG.5688";
chr1B	StringTie	exon	649220148	649220285	1000	+	.	transcript_id "STRG.5688.4"; gene_id "STRG.5688";
chr1B	StringTie	exon	649249053	649249443	1000	+	.	transcript_id "STRG.5688.4"; gene_id "STRG.5688";
chr1B	StringTie	transcript	649238250	649241078	1000	-	.	transcript_id "STRG.5689.1"; gene_id "STRG.5689"
chr1B	StringTie	exon	649238250	649239118	1000	-	.	transcript_id "STRG.5689.1"; gene_id "STRG.5689";
chr1B	StringTie	exon	649239338	649239458	1000	-	.	transcript_id "STRG.5689.1"; gene_id "STRG.5689";
chr1B	StringTie	exon	649239594	649241078	1000	-	.	transcript_id "STRG.5689.1"; gene_id "STRG.5689";
chr1B	StringTie	transcript	649340271	649341619	1000	-	.	transcript_id "STRG.5683.1"; gene_id "STRG.5683"
chr1B	StringTie	exon	649340271	649340633	1000	-	.	transcript_id "STRG.5683.1"; gene_id "STRG.5683";
chr1B	StringTie	exon	649340883	649341619	1000	-	.	transcript_id "STRG.5683.1"; gene_id "STRG.5683";
chr1B	StringTie	transcript	649641999	649644384	1000	+	.	transcript_id "STRG.5684.1"; gene_id "STRG.5684"
chr1B	StringTie	exon	649641999	649642512	1000	+	.	transcript_id "STRG.5684.1"; gene_id "STRG.5684";
chr1B	StringTie	exon	649642742	649643469	1000	+	.	transcript_id "STRG.5684.1"; gene_id "STRG.5684";
chr1B	StringTie	exon	649643551	649644384	1000	+	.	transcript_id "STRG.5684.1"; gene_id "STRG.5684";
chr1B	StringTie	transcript	649641999	649644384	1000	+	.	transcript_id "STRG.5684.2"; gene_id "STRG.5684"
chr1B	StringTie	exon	649641999	649642512	1000	+	.	transcript_id "STRG.5684.2"; gene_id "STRG.5684";
chr1B	StringTie	exon	649642742	649644384	1000	+	.	transcript_id "STRG.5684.2"; gene_id "STRG.5684";
chr1B	StringTie	transcript	650276793	650280075	1000	+	.	transcript_id "STRG.5685.1"; gene_id "STRG.5685"
chr1B	StringTie	exon	650276793	650276937	1000	+	.	transcript_id "STRG.5685.1"; gene_id "STRG.5685";
chr1B	StringTie	exon	650278652	650280075	1000	+	.	transcript_id "STRG.5685.1"; gene_id "STRG.5685";
chr1B	StringTie	transcript	650276793	650280075	1000	+	.	transcript_id "STRG.5685.2"; gene_id "STRG.5685"
chr1B	StringTie	exon	650276793	650276937	1000	+	.	transcript_id "STRG.5685.2"; gene_id "STRG.5685";
chr1B	StringTie	exon	650277001	650277175	1000	+	.	transcript_id "STRG.5685.2"; gene_id "STRG.5685";
chr1B	StringTie	exon	650278652	650280075	1000	+	.	transcript_id "STRG.5685.2"; gene_id "STRG.5685";
chr1B	StringTie	transcript	650276793	650280075	1000	+	.	transcript_id "STRG.5685.3"; gene_id "STRG.5685"
chr1B	StringTie	exon	650276793	650277175	1000	+	.	transcript_id "STRG.5685.3"; gene_id "STRG.5685";
chr1B	StringTie	exon	650278652	650280075	1000	+	.	transcript_id "STRG.5685.3"; gene_id "STRG.5685";
chr1B	StringTie	transcript	650354058	650357397	1000	-	.	transcript_id "STRG.5687.1"; gene_id "STRG.5687"
chr1B	StringTie	exon	650354058	650354531	1000	-	.	transcript_id "STRG.5687.1"; gene_id "STRG.5687";
chr1B	StringTie	exon	650354656	650354766	1000	-	.	transcript_id "STRG.5687.1"; gene_id "STRG.5687";
chr1B	StringTie	exon	650355018	650356070	1000	-	.	transcript_id "STRG.5687.1"; gene_id "STRG.5687";
chr1B	StringTie	exon	650356709	650357035	1000	-	.	transcript_id "STRG.5687.1"; gene_id "STRG.5687";
chr1B	StringTie	exon	650357118	650357397	1000	-	.	transcript_id "STRG.5687.1"; gene_id "STRG.5687";
chr1B	StringTie	transcript	650354058	650357397	1000	-	.	transcript_id "STRG.5687.2"; gene_id "STRG.5687"
chr1B	StringTie	exon	650354058	650354531	1000	-	.	transcript_id "STRG.5687.2"; gene_id "STRG.5687";
chr1B	StringTie	exon	650354656	650354766	1000	-	.	transcript_id "STRG.5687.2"; gene_id "STRG.5687";
chr1B	StringTie	exon	650355018	650355875	1000	-	.	transcript_id "STRG.5687.2"; gene_id "STRG.5687";
chr1B	StringTie	exon	650356709	650357035	1000	-	.	transcript_id "STRG.5687.2"; gene_id "STRG.5687";
chr1B	StringTie	exon	650357118	650357397	1000	-	.	transcript_id "STRG.5687.2"; gene_id "STRG.5687";
chr1B	StringTie	transcript	650354058	650357397	1000	-	.	transcript_id "STRG.5687.3"; gene_id "STRG.5687"
chr1B	StringTie	exon	650354058	650354531	1000	-	.	transcript_id "STRG.5687.3"; gene_id "STRG.5687";
chr1B	StringTie	exon	650354656	650354766	1000	-	.	transcript_id "STRG.5687.3"; gene_id "STRG.5687";
chr1B	StringTie	exon	650355018	650356070	1000	-	.	transcript_id "STRG.5687.3"; gene_id "STRG.5687";
chr1B	StringTie	exon	650356709	650357397	1000	-	.	transcript_id "STRG.5687.3"; gene_id "STRG.5687";
chr1B	StringTie	transcript	650354058	650357397	1000	-	.	transcript_id "STRG.5687.4"; gene_id "STRG.5687"
chr1B	StringTie	exon	650354058	650354531	1000	-	.	transcript_id "STRG.5687.4"; gene_id "STRG.5687";
chr1B	StringTie	exon	650354656	650354766	1000	-	.	transcript_id "STRG.5687.4"; gene_id "STRG.5687";
chr1B	StringTie	exon	650355018	650355875	1000	-	.	transcript_id "STRG.5687.4"; gene_id "STRG.5687";
chr1B	StringTie	exon	650355997	650356070	1000	-	.	transcript_id "STRG.5687.4"; gene_id "STRG.5687";
chr1B	StringTie	exon	650356709	650357035	1000	-	.	transcript_id "STRG.5687.4"; gene_id "STRG.5687";
chr1B	StringTie	exon	650357118	650357397	1000	-	.	transcript_id "STRG.5687.4"; gene_id "STRG.5687";
chr1B	StringTie	transcript	650354058	650357397	1000	-	.	transcript_id "STRG.5687.5"; gene_id "STRG.5687"
chr1B	StringTie	exon	650354058	650354531	1000	-	.	transcript_id "STRG.5687.5"; gene_id "STRG.5687";
chr1B	StringTie	exon	650354656	650354766	1000	-	.	transcript_id "STRG.5687.5"; gene_id "STRG.5687";
chr1B	StringTie	exon	650355018	650355875	1000	-	.	transcript_id "STRG.5687.5"; gene_id "STRG.5687";
chr1B	StringTie	exon	650355997	650356070	1000	-	.	transcript_id "STRG.5687.5"; gene_id "STRG.5687";
chr1B	StringTie	exon	650356709	650357397	1000	-	.	transcript_id "STRG.5687.5"; gene_id "STRG.5687";
chr1B	StringTie	transcript	650369540	650372100	1000	+	.	transcript_id "STRG.5686.1"; gene_id "STRG.5686"
chr1B	StringTie	exon	650369540	650369839	1000	+	.	transcript_id "STRG.5686.1"; gene_id "STRG.5686";
chr1B	StringTie	exon	650371320	650372100	1000	+	.	transcript_id "STRG.5686.1"; gene_id "STRG.5686";
chr1B	StringTie	transcript	650373284	650375645	1000	-	.	transcript_id "STRG.5690.1"; gene_id "STRG.5690"
chr1B	StringTie	exon	650373284	650373852	1000	-	.	transcript_id "STRG.5690.1"; gene_id "STRG.5690";
chr1B	StringTie	exon	650374206	650374445	1000	-	.	transcript_id "STRG.5690.1"; gene_id "STRG.5690";
chr1B	StringTie	exon	650374549	650374643	1000	-	.	transcript_id "STRG.5690.1"; gene_id "STRG.5690";
chr1B	StringTie	exon	650375147	650375219	1000	-	.	transcript_id "STRG.5690.1"; gene_id "STRG.5690";
chr1B	StringTie	exon	650375323	650375645	1000	-	.	transcript_id "STRG.5690.1"; gene_id "STRG.5690";
chr1B	StringTie	transcript	650373284	650375645	1000	-	.	transcript_id "STRG.5690.2"; gene_id "STRG.5690"
chr1B	StringTie	exon	650373284	650373852	1000	-	.	transcript_id "STRG.5690.2"; gene_id "STRG.5690";
chr1B	StringTie	exon	650373955	650374445	1000	-	.	transcript_id "STRG.5690.2"; gene_id "STRG.5690";
chr1B	StringTie	exon	650374549	650374643	1000	-	.	transcript_id "STRG.5690.2"; gene_id "STRG.5690";
chr1B	StringTie	exon	650375147	650375219	1000	-	.	transcript_id "STRG.5690.2"; gene_id "STRG.5690";
chr1B	StringTie	exon	650375323	650375645	1000	-	.	transcript_id "STRG.5690.2"; gene_id "STRG.5690";
chr1B	StringTie	transcript	650475819	650480249	1000	+	.	transcript_id "STRG.5692.1"; gene_id "STRG.5692"
chr1B	StringTie	exon	650475819	650476568	1000	+	.	transcript_id "STRG.5692.1"; gene_id "STRG.5692";
chr1B	StringTie	exon	650477455	650477599	1000	+	.	transcript_id "STRG.5692.1"; gene_id "STRG.5692";
chr1B	StringTie	exon	650478987	650479108	1000	+	.	transcript_id "STRG.5692.1"; gene_id "STRG.5692";
chr1B	StringTie	exon	650479286	650480249	1000	+	.	transcript_id "STRG.5692.1"; gene_id "STRG.5692";
chr1B	StringTie	transcript	650509926	650512067	1000	+	.	transcript_id "STRG.5691.1"; gene_id "STRG.5691"
chr1B	StringTie	exon	650509926	650511123	1000	+	.	transcript_id "STRG.5691.1"; gene_id "STRG.5691";
chr1B	StringTie	exon	650511221	650511355	1000	+	.	transcript_id "STRG.5691.1"; gene_id "STRG.5691";
chr1B	StringTie	exon	650511464	650512067	1000	+	.	transcript_id "STRG.5691.1"; gene_id "STRG.5691";
chr1B	StringTie	transcript	650528859	650534017	1000	-	.	transcript_id "STRG.5693.1"; gene_id "STRG.5693"
chr1B	StringTie	exon	650528859	650529299	1000	-	.	transcript_id "STRG.5693.1"; gene_id "STRG.5693";
chr1B	StringTie	exon	650530131	650530206	1000	-	.	transcript_id "STRG.5693.1"; gene_id "STRG.5693";
chr1B	StringTie	exon	650530812	650530914	1000	-	.	transcript_id "STRG.5693.1"; gene_id "STRG.5693";
chr1B	StringTie	exon	650531014	650531084	1000	-	.	transcript_id "STRG.5693.1"; gene_id "STRG.5693";
chr1B	StringTie	exon	650531244	650532136	1000	-	.	transcript_id "STRG.5693.1"; gene_id "STRG.5693";
chr1B	StringTie	exon	650532746	650532883	1000	-	.	transcript_id "STRG.5693.1"; gene_id "STRG.5693";
chr1B	StringTie	exon	650532972	650533034	1000	-	.	transcript_id "STRG.5693.1"; gene_id "STRG.5693";
chr1B	StringTie	exon	650533128	650533160	1000	-	.	transcript_id "STRG.5693.1"; gene_id "STRG.5693";
chr1B	StringTie	exon	650533655	650534017	1000	-	.	transcript_id "STRG.5693.1"; gene_id "STRG.5693";
chr1B	StringTie	transcript	650528859	650534017	1000	-	.	transcript_id "STRG.5693.2"; gene_id "STRG.5693"
chr1B	StringTie	exon	650528859	650529299	1000	-	.	transcript_id "STRG.5693.2"; gene_id "STRG.5693";
chr1B	StringTie	exon	650530131	650530206	1000	-	.	transcript_id "STRG.5693.2"; gene_id "STRG.5693";
chr1B	StringTie	exon	650530812	650530914	1000	-	.	transcript_id "STRG.5693.2"; gene_id "STRG.5693";
chr1B	StringTie	exon	650531014	650531084	1000	-	.	transcript_id "STRG.5693.2"; gene_id "STRG.5693";
chr1B	StringTie	exon	650531244	650532136	1000	-	.	transcript_id "STRG.5693.2"; gene_id "STRG.5693";
chr1B	StringTie	exon	650532746	650532883	1000	-	.	transcript_id "STRG.5693.2"; gene_id "STRG.5693";
chr1B	StringTie	exon	650532972	650533034	1000	-	.	transcript_id "STRG.5693.2"; gene_id "STRG.5693";
chr1B	StringTie	exon	650533128	650533252	1000	-	.	transcript_id "STRG.5693.2"; gene_id "STRG.5693";
chr1B	StringTie	exon	650533655	650534017	1000	-	.	transcript_id "STRG.5693.2"; gene_id "STRG.5693";
chr1B	StringTie	transcript	650952084	650956768	1000	-	.	transcript_id "STRG.5697.1"; gene_id "STRG.5697"
chr1B	StringTie	exon	650952084	650952618	1000	-	.	transcript_id "STRG.5697.1"; gene_id "STRG.5697";
chr1B	StringTie	exon	650952710	650952787	1000	-	.	transcript_id "STRG.5697.1"; gene_id "STRG.5697";
chr1B	StringTie	exon	650953186	650953245	1000	-	.	transcript_id "STRG.5697.1"; gene_id "STRG.5697";
chr1B	StringTie	exon	650953327	650953619	1000	-	.	transcript_id "STRG.5697.1"; gene_id "STRG.5697";
chr1B	StringTie	exon	650953701	650953857	1000	-	.	transcript_id "STRG.5697.1"; gene_id "STRG.5697";
chr1B	StringTie	exon	650954107	650954451	1000	-	.	transcript_id "STRG.5697.1"; gene_id "STRG.5697";
chr1B	StringTie	exon	650955086	650955216	1000	-	.	transcript_id "STRG.5697.1"; gene_id "STRG.5697";
chr1B	StringTie	exon	650955312	650955789	1000	-	.	transcript_id "STRG.5697.1"; gene_id "STRG.5697";
chr1B	StringTie	exon	650955918	650956768	1000	-	.	transcript_id "STRG.5697.1"; gene_id "STRG.5697";
chr1B	StringTie	transcript	651046246	651051154	1000	-	.	transcript_id "STRG.5694.1"; gene_id "STRG.5694"
chr1B	StringTie	exon	651046246	651048932	1000	-	.	transcript_id "STRG.5694.1"; gene_id "STRG.5694";
chr1B	StringTie	exon	651050782	651051154	1000	-	.	transcript_id "STRG.5694.1"; gene_id "STRG.5694";
chr1B	StringTie	transcript	651249934	651251303	1000	-	.	transcript_id "STRG.5695.1"; gene_id "STRG.5695"
chr1B	StringTie	exon	651249934	651251303	1000	-	.	transcript_id "STRG.5695.1"; gene_id "STRG.5695";
chr1B	StringTie	transcript	651306577	651309611	1000	-	.	transcript_id "STRG.5696.1"; gene_id "STRG.5696"
chr1B	StringTie	exon	651306577	651306877	1000	-	.	transcript_id "STRG.5696.1"; gene_id "STRG.5696";
chr1B	StringTie	exon	651308952	651309611	1000	-	.	transcript_id "STRG.5696.1"; gene_id "STRG.5696";
chr1B	StringTie	transcript	651729522	651740202	1000	+	.	transcript_id "STRG.5698.1"; gene_id "STRG.5698"
chr1B	StringTie	exon	651729522	651729925	1000	+	.	transcript_id "STRG.5698.1"; gene_id "STRG.5698";
chr1B	StringTie	exon	651730017	651730206	1000	+	.	transcript_id "STRG.5698.1"; gene_id "STRG.5698";
chr1B	StringTie	exon	651730473	651730571	1000	+	.	transcript_id "STRG.5698.1"; gene_id "STRG.5698";
chr1B	StringTie	exon	651730661	651730751	1000	+	.	transcript_id "STRG.5698.1"; gene_id "STRG.5698";
chr1B	StringTie	exon	651731576	651731642	1000	+	.	transcript_id "STRG.5698.1"; gene_id "STRG.5698";
chr1B	StringTie	exon	651732165	651732207	1000	+	.	transcript_id "STRG.5698.1"; gene_id "STRG.5698";
chr1B	StringTie	exon	651733727	651733898	1000	+	.	transcript_id "STRG.5698.1"; gene_id "STRG.5698";
chr1B	StringTie	exon	651734008	651734106	1000	+	.	transcript_id "STRG.5698.1"; gene_id "STRG.5698";
chr1B	StringTie	exon	651735503	651735568	1000	+	.	transcript_id "STRG.5698.1"; gene_id "STRG.5698";
chr1B	StringTie	exon	651737492	651737627	1000	+	.	transcript_id "STRG.5698.1"; gene_id "STRG.5698";
chr1B	StringTie	exon	651737988	651738183	1000	+	.	transcript_id "STRG.5698.1"; gene_id "STRG.5698";
chr1B	StringTie	exon	651738815	651738939	1000	+	.	transcript_id "STRG.5698.1"; gene_id "STRG.5698";
chr1B	StringTie	exon	651739014	651739050	1000	+	.	transcript_id "STRG.5698.1"; gene_id "STRG.5698";
chr1B	StringTie	exon	651739557	651740202	1000	+	.	transcript_id "STRG.5698.1"; gene_id "STRG.5698";
chr1B	StringTie	transcript	651729522	651740202	1000	+	.	transcript_id "STRG.5698.2"; gene_id "STRG.5698"
chr1B	StringTie	exon	651729522	651729925	1000	+	.	transcript_id "STRG.5698.2"; gene_id "STRG.5698";
chr1B	StringTie	exon	651730017	651730337	1000	+	.	transcript_id "STRG.5698.2"; gene_id "STRG.5698";
chr1B	StringTie	exon	651730473	651730571	1000	+	.	transcript_id "STRG.5698.2"; gene_id "STRG.5698";
chr1B	StringTie	exon	651730661	651730751	1000	+	.	transcript_id "STRG.5698.2"; gene_id "STRG.5698";
chr1B	StringTie	exon	651731576	651731642	1000	+	.	transcript_id "STRG.5698.2"; gene_id "STRG.5698";
chr1B	StringTie	exon	651732165	651732207	1000	+	.	transcript_id "STRG.5698.2"; gene_id "STRG.5698";
chr1B	StringTie	exon	651733727	651733898	1000	+	.	transcript_id "STRG.5698.2"; gene_id "STRG.5698";
chr1B	StringTie	exon	651734008	651734106	1000	+	.	transcript_id "STRG.5698.2"; gene_id "STRG.5698";
chr1B	StringTie	exon	651735503	651735568	1000	+	.	transcript_id "STRG.5698.2"; gene_id "STRG.5698";
chr1B	StringTie	exon	651737492	651737627	1000	+	.	transcript_id "STRG.5698.2"; gene_id "STRG.5698";
chr1B	StringTie	exon	651737988	651738183	1000	+	.	transcript_id "STRG.5698.2"; gene_id "STRG.5698";
chr1B	StringTie	exon	651738815	651738939	1000	+	.	transcript_id "STRG.5698.2"; gene_id "STRG.5698";
chr1B	StringTie	exon	651739014	651739050	1000	+	.	transcript_id "STRG.5698.2"; gene_id "STRG.5698";
chr1B	StringTie	exon	651739557	651740202	1000	+	.	transcript_id "STRG.5698.2"; gene_id "STRG.5698";
chr1B	StringTie	transcript	651729522	651740202	1000	+	.	transcript_id "STRG.5698.3"; gene_id "STRG.5698"
chr1B	StringTie	exon	651729522	651729925	1000	+	.	transcript_id "STRG.5698.3"; gene_id "STRG.5698";
chr1B	StringTie	exon	651730017	651730206	1000	+	.	transcript_id "STRG.5698.3"; gene_id "STRG.5698";
```
