## Supplementary_Data_S3 for "Interaction-specific early wheat responses to *Zymoseptoria tritici* share enhanced defense-related transcription during incompatibility": Data_S3_FLD_DTU_anno.gtf (part 8 of 87)

```
chr1B	StringTie	exon	651730473	651730571	1000	+	.	transcript_id "STRG.5698.3"; gene_id "STRG.5698";
chr1B	StringTie	exon	651730661	651730751	1000	+	.	transcript_id "STRG.5698.3"; gene_id "STRG.5698";
chr1B	StringTie	exon	651731576	651731642	1000	+	.	transcript_id "STRG.5698.3"; gene_id "STRG.5698";
chr1B	StringTie	exon	651732165	651732207	1000	+	.	transcript_id "STRG.5698.3"; gene_id "STRG.5698";
chr1B	StringTie	exon	651733727	651733898	1000	+	.	transcript_id "STRG.5698.3"; gene_id "STRG.5698";
chr1B	StringTie	exon	651734008	651734106	1000	+	.	transcript_id "STRG.5698.3"; gene_id "STRG.5698";
chr1B	StringTie	exon	651735503	651735568	1000	+	.	transcript_id "STRG.5698.3"; gene_id "STRG.5698";
chr1B	StringTie	exon	651737492	651737627	1000	+	.	transcript_id "STRG.5698.3"; gene_id "STRG.5698";
chr1B	StringTie	exon	651738815	651738939	1000	+	.	transcript_id "STRG.5698.3"; gene_id "STRG.5698";
chr1B	StringTie	exon	651739014	651739050	1000	+	.	transcript_id "STRG.5698.3"; gene_id "STRG.5698";
chr1B	StringTie	exon	651739557	651740202	1000	+	.	transcript_id "STRG.5698.3"; gene_id "STRG.5698";
chr1B	StringTie	transcript	652038503	652042503	1000	+	.	transcript_id "STRG.5699.1"; gene_id "STRG.5699"
chr1B	StringTie	exon	652038503	652039587	1000	+	.	transcript_id "STRG.5699.1"; gene_id "STRG.5699";
chr1B	StringTie	exon	652040495	652040620	1000	+	.	transcript_id "STRG.5699.1"; gene_id "STRG.5699";
chr1B	StringTie	exon	652040692	652040930	1000	+	.	transcript_id "STRG.5699.1"; gene_id "STRG.5699";
chr1B	StringTie	exon	652041015	652041124	1000	+	.	transcript_id "STRG.5699.1"; gene_id "STRG.5699";
chr1B	StringTie	exon	652041194	652041441	1000	+	.	transcript_id "STRG.5699.1"; gene_id "STRG.5699";
chr1B	StringTie	exon	652042109	652042503	1000	+	.	transcript_id "STRG.5699.1"; gene_id "STRG.5699";
chr1B	StringTie	transcript	652183367	652188450	1000	+	.	transcript_id "STRG.5700.1"; gene_id "STRG.5700"
chr1B	StringTie	exon	652183367	652183785	1000	+	.	transcript_id "STRG.5700.1"; gene_id "STRG.5700";
chr1B	StringTie	exon	652184063	652188450	1000	+	.	transcript_id "STRG.5700.1"; gene_id "STRG.5700";
chr1B	StringTie	transcript	652412573	652414512	1000	-	.	transcript_id "STRG.5701.1"; gene_id "STRG.5701"
chr1B	StringTie	exon	652412573	652414512	1000	-	.	transcript_id "STRG.5701.1"; gene_id "STRG.5701";
chr1B	StringTie	transcript	652413062	652416687	1000	+	.	transcript_id "STRG.5702.1"; gene_id "STRG.5702"
chr1B	StringTie	exon	652413062	652415462	1000	+	.	transcript_id "STRG.5702.1"; gene_id "STRG.5702";
chr1B	StringTie	exon	652415541	652416687	1000	+	.	transcript_id "STRG.5702.1"; gene_id "STRG.5702";
chr1B	StringTie	transcript	652417098	652419319	1000	-	.	transcript_id "STRG.5703.1"; gene_id "STRG.5703"
chr1B	StringTie	exon	652417098	652417426	1000	-	.	transcript_id "STRG.5703.1"; gene_id "STRG.5703";
chr1B	StringTie	exon	652418301	652419319	1000	-	.	transcript_id "STRG.5703.1"; gene_id "STRG.5703";
chr1B	StringTie	transcript	652552622	652557592	1000	-	.	transcript_id "STRG.5704.1"; gene_id "STRG.5704"
chr1B	StringTie	exon	652552622	652553502	1000	-	.	transcript_id "STRG.5704.1"; gene_id "STRG.5704";
chr1B	StringTie	exon	652553640	652554092	1000	-	.	transcript_id "STRG.5704.1"; gene_id "STRG.5704";
chr1B	StringTie	exon	652554176	652554322	1000	-	.	transcript_id "STRG.5704.1"; gene_id "STRG.5704";
chr1B	StringTie	exon	652554482	652554522	1000	-	.	transcript_id "STRG.5704.1"; gene_id "STRG.5704";
chr1B	StringTie	exon	652554858	652555011	1000	-	.	transcript_id "STRG.5704.1"; gene_id "STRG.5704";
chr1B	StringTie	exon	652555097	652555170	1000	-	.	transcript_id "STRG.5704.1"; gene_id "STRG.5704";
chr1B	StringTie	exon	652555258	652555326	1000	-	.	transcript_id "STRG.5704.1"; gene_id "STRG.5704";
chr1B	StringTie	exon	652555445	652555517	1000	-	.	transcript_id "STRG.5704.1"; gene_id "STRG.5704";
chr1B	StringTie	exon	652555754	652555935	1000	-	.	transcript_id "STRG.5704.1"; gene_id "STRG.5704";
chr1B	StringTie	exon	652556293	652556385	1000	-	.	transcript_id "STRG.5704.1"; gene_id "STRG.5704";
chr1B	StringTie	exon	652556475	652556499	1000	-	.	transcript_id "STRG.5704.1"; gene_id "STRG.5704";
chr1B	StringTie	exon	652557185	652557592	1000	-	.	transcript_id "STRG.5704.1"; gene_id "STRG.5704";
chr1B	StringTie	transcript	652552622	652557592	1000	-	.	transcript_id "STRG.5704.2"; gene_id "STRG.5704"
chr1B	StringTie	exon	652552622	652554092	1000	-	.	transcript_id "STRG.5704.2"; gene_id "STRG.5704";
chr1B	StringTie	exon	652554176	652554322	1000	-	.	transcript_id "STRG.5704.2"; gene_id "STRG.5704";
chr1B	StringTie	exon	652554482	652554522	1000	-	.	transcript_id "STRG.5704.2"; gene_id "STRG.5704";
chr1B	StringTie	exon	652554858	652555011	1000	-	.	transcript_id "STRG.5704.2"; gene_id "STRG.5704";
chr1B	StringTie	exon	652555097	652555170	1000	-	.	transcript_id "STRG.5704.2"; gene_id "STRG.5704";
chr1B	StringTie	exon	652555258	652555326	1000	-	.	transcript_id "STRG.5704.2"; gene_id "STRG.5704";
chr1B	StringTie	exon	652555445	652555517	1000	-	.	transcript_id "STRG.5704.2"; gene_id "STRG.5704";
chr1B	StringTie	exon	652555754	652555935	1000	-	.	transcript_id "STRG.5704.2"; gene_id "STRG.5704";
chr1B	StringTie	exon	652556293	652556385	1000	-	.	transcript_id "STRG.5704.2"; gene_id "STRG.5704";
chr1B	StringTie	exon	652556475	652556499	1000	-	.	transcript_id "STRG.5704.2"; gene_id "STRG.5704";
chr1B	StringTie	exon	652557185	652557592	1000	-	.	transcript_id "STRG.5704.2"; gene_id "STRG.5704";
chr1B	StringTie	transcript	652552622	652557592	1000	-	.	transcript_id "STRG.5704.3"; gene_id "STRG.5704"
chr1B	StringTie	exon	652552622	652553502	1000	-	.	transcript_id "STRG.5704.3"; gene_id "STRG.5704";
chr1B	StringTie	exon	652553589	652554092	1000	-	.	transcript_id "STRG.5704.3"; gene_id "STRG.5704";
chr1B	StringTie	exon	652554176	652554322	1000	-	.	transcript_id "STRG.5704.3"; gene_id "STRG.5704";
chr1B	StringTie	exon	652554482	652554522	1000	-	.	transcript_id "STRG.5704.3"; gene_id "STRG.5704";
chr1B	StringTie	exon	652554858	652555011	1000	-	.	transcript_id "STRG.5704.3"; gene_id "STRG.5704";
chr1B	StringTie	exon	652555097	652555170	1000	-	.	transcript_id "STRG.5704.3"; gene_id "STRG.5704";
chr1B	StringTie	exon	652555258	652555326	1000	-	.	transcript_id "STRG.5704.3"; gene_id "STRG.5704";
chr1B	StringTie	exon	652555445	652555517	1000	-	.	transcript_id "STRG.5704.3"; gene_id "STRG.5704";
chr1B	StringTie	exon	652555754	652555935	1000	-	.	transcript_id "STRG.5704.3"; gene_id "STRG.5704";
chr1B	StringTie	exon	652556293	652556385	1000	-	.	transcript_id "STRG.5704.3"; gene_id "STRG.5704";
chr1B	StringTie	exon	652556475	652556499	1000	-	.	transcript_id "STRG.5704.3"; gene_id "STRG.5704";
chr1B	StringTie	exon	652557185	652557592	1000	-	.	transcript_id "STRG.5704.3"; gene_id "STRG.5704";
chr1B	StringTie	transcript	652908687	652915153	1000	+	.	transcript_id "STRG.5705.1"; gene_id "STRG.5705"
chr1B	StringTie	exon	652908687	652911267	1000	+	.	transcript_id "STRG.5705.1"; gene_id "STRG.5705";
chr1B	StringTie	exon	652911964	652915153	1000	+	.	transcript_id "STRG.5705.1"; gene_id "STRG.5705";
chr1B	StringTie	transcript	652971289	652975348	1000	-	.	transcript_id "STRG.5706.1"; gene_id "STRG.5706"
chr1B	StringTie	exon	652971289	652973263	1000	-	.	transcript_id "STRG.5706.1"; gene_id "STRG.5706";
chr1B	StringTie	exon	652974522	652975348	1000	-	.	transcript_id "STRG.5706.1"; gene_id "STRG.5706";
chr1B	StringTie	transcript	653031275	653035444	1000	-	.	transcript_id "STRG.5707.1"; gene_id "STRG.5707"
chr1B	StringTie	exon	653031275	653031973	1000	-	.	transcript_id "STRG.5707.1"; gene_id "STRG.5707";
chr1B	StringTie	exon	653032071	653032308	1000	-	.	transcript_id "STRG.5707.1"; gene_id "STRG.5707";
chr1B	StringTie	exon	653032390	653032464	1000	-	.	transcript_id "STRG.5707.1"; gene_id "STRG.5707";
chr1B	StringTie	exon	653032556	653032629	1000	-	.	transcript_id "STRG.5707.1"; gene_id "STRG.5707";
chr1B	StringTie	exon	653032713	653032800	1000	-	.	transcript_id "STRG.5707.1"; gene_id "STRG.5707";
chr1B	StringTie	exon	653032876	653033027	1000	-	.	transcript_id "STRG.5707.1"; gene_id "STRG.5707";
chr1B	StringTie	exon	653033193	653033352	1000	-	.	transcript_id "STRG.5707.1"; gene_id "STRG.5707";
chr1B	StringTie	exon	653033434	653033589	1000	-	.	transcript_id "STRG.5707.1"; gene_id "STRG.5707";
chr1B	StringTie	exon	653033666	653033875	1000	-	.	transcript_id "STRG.5707.1"; gene_id "STRG.5707";
chr1B	StringTie	exon	653033969	653034208	1000	-	.	transcript_id "STRG.5707.1"; gene_id "STRG.5707";
chr1B	StringTie	exon	653034753	653034959	1000	-	.	transcript_id "STRG.5707.1"; gene_id "STRG.5707";
chr1B	StringTie	exon	653035075	653035166	1000	-	.	transcript_id "STRG.5707.1"; gene_id "STRG.5707";
chr1B	StringTie	exon	653035249	653035444	1000	-	.	transcript_id "STRG.5707.1"; gene_id "STRG.5707";
chr1B	StringTie	transcript	653040169	653043828	1000	-	.	transcript_id "STRG.5711.1"; gene_id "STRG.5711"
chr1B	StringTie	exon	653040169	653040595	1000	-	.	transcript_id "STRG.5711.1"; gene_id "STRG.5711";
chr1B	StringTie	exon	653040894	653041205	1000	-	.	transcript_id "STRG.5711.1"; gene_id "STRG.5711";
chr1B	StringTie	exon	653041290	653041514	1000	-	.	transcript_id "STRG.5711.1"; gene_id "STRG.5711";
chr1B	StringTie	exon	653041661	653041819	1000	-	.	transcript_id "STRG.5711.1"; gene_id "STRG.5711";
chr1B	StringTie	exon	653041903	653042006	1000	-	.	transcript_id "STRG.5711.1"; gene_id "STRG.5711";
chr1B	StringTie	exon	653042095	653042212	1000	-	.	transcript_id "STRG.5711.1"; gene_id "STRG.5711";
chr1B	StringTie	exon	653042338	653042426	1000	-	.	transcript_id "STRG.5711.1"; gene_id "STRG.5711";
chr1B	StringTie	exon	653042521	653042596	1000	-	.	transcript_id "STRG.5711.1"; gene_id "STRG.5711";
chr1B	StringTie	exon	653043220	653043828	1000	-	.	transcript_id "STRG.5711.1"; gene_id "STRG.5711";
chr1B	StringTie	transcript	653235371	653238721	1000	-	.	transcript_id "STRG.5709.1"; gene_id "STRG.5709"
chr1B	StringTie	exon	653235371	653238346	1000	-	.	transcript_id "STRG.5709.1"; gene_id "STRG.5709";
chr1B	StringTie	exon	653238421	653238721	1000	-	.	transcript_id "STRG.5709.1"; gene_id "STRG.5709";
chr1B	StringTie	transcript	653361441	653362170	1000	-	.	transcript_id "STRG.5708.1"; gene_id "STRG.5708"
chr1B	StringTie	exon	653361441	653361870	1000	-	.	transcript_id "STRG.5708.1"; gene_id "STRG.5708";
chr1B	StringTie	exon	653361995	653362170	1000	-	.	transcript_id "STRG.5708.1"; gene_id "STRG.5708";
chr1B	StringTie	transcript	653570138	653573930	1000	+	.	transcript_id "STRG.5710.1"; gene_id "STRG.5710"
chr1B	StringTie	exon	653570138	653570922	1000	+	.	transcript_id "STRG.5710.1"; gene_id "STRG.5710";
chr1B	StringTie	exon	653571460	653573930	1000	+	.	transcript_id "STRG.5710.1"; gene_id "STRG.5710";
chr1B	StringTie	transcript	653570138	653573930	1000	+	.	transcript_id "STRG.5710.2"; gene_id "STRG.5710"
chr1B	StringTie	exon	653570138	653570922	1000	+	.	transcript_id "STRG.5710.2"; gene_id "STRG.5710";
chr1B	StringTie	exon	653571460	653573018	1000	+	.	transcript_id "STRG.5710.2"; gene_id "STRG.5710";
chr1B	StringTie	exon	653573159	653573930	1000	+	.	transcript_id "STRG.5710.2"; gene_id "STRG.5710";
chr1B	StringTie	transcript	653751613	653754909	1000	-	.	transcript_id "STRG.5712.1"; gene_id "STRG.5712"
chr1B	StringTie	exon	653751613	653751644	1000	-	.	transcript_id "STRG.5712.1"; gene_id "STRG.5712";
chr1B	StringTie	exon	653751755	653751901	1000	-	.	transcript_id "STRG.5712.1"; gene_id "STRG.5712";
chr1B	StringTie	exon	653751988	653752136	1000	-	.	transcript_id "STRG.5712.1"; gene_id "STRG.5712";
chr1B	StringTie	exon	653752307	653752559	1000	-	.	transcript_id "STRG.5712.1"; gene_id "STRG.5712";
chr1B	StringTie	exon	653752642	653752829	1000	-	.	transcript_id "STRG.5712.1"; gene_id "STRG.5712";
chr1B	StringTie	exon	653753612	653753769	1000	-	.	transcript_id "STRG.5712.1"; gene_id "STRG.5712";
chr1B	StringTie	exon	653754285	653754499	1000	-	.	transcript_id "STRG.5712.1"; gene_id "STRG.5712";
chr1B	StringTie	exon	653754605	653754909	1000	-	.	transcript_id "STRG.5712.1"; gene_id "STRG.5712";
chr1B	StringTie	transcript	654233320	654236839	1000	+	.	transcript_id "STRG.5713.1"; gene_id "STRG.5713"
chr1B	StringTie	exon	654233320	654233534	1000	+	.	transcript_id "STRG.5713.1"; gene_id "STRG.5713";
chr1B	StringTie	exon	654234497	654234597	1000	+	.	transcript_id "STRG.5713.1"; gene_id "STRG.5713";
chr1B	StringTie	exon	654234783	654235628	1000	+	.	transcript_id "STRG.5713.1"; gene_id "STRG.5713";
chr1B	StringTie	exon	654235743	654235895	1000	+	.	transcript_id "STRG.5713.1"; gene_id "STRG.5713";
chr1B	StringTie	exon	654235992	654236839	1000	+	.	transcript_id "STRG.5713.1"; gene_id "STRG.5713";
chr1B	StringTie	transcript	654682051	654683122	1000	+	.	transcript_id "STRG.5717.1"; gene_id "STRG.5717"
chr1B	StringTie	exon	654682051	654683122	1000	+	.	transcript_id "STRG.5717.1"; gene_id "STRG.5717";
chr1B	StringTie	transcript	654687548	654691401	1000	+	.	transcript_id "STRG.5718.1"; gene_id "STRG.5718"
chr1B	StringTie	exon	654687548	654687687	1000	+	.	transcript_id "STRG.5718.1"; gene_id "STRG.5718";
chr1B	StringTie	exon	654687782	654688257	1000	+	.	transcript_id "STRG.5718.1"; gene_id "STRG.5718";
chr1B	StringTie	exon	654688350	654688447	1000	+	.	transcript_id "STRG.5718.1"; gene_id "STRG.5718";
chr1B	StringTie	exon	654689271	654689840	1000	+	.	transcript_id "STRG.5718.1"; gene_id "STRG.5718";
chr1B	StringTie	exon	654689930	654690185	1000	+	.	transcript_id "STRG.5718.1"; gene_id "STRG.5718";
chr1B	StringTie	exon	654690290	654690472	1000	+	.	transcript_id "STRG.5718.1"; gene_id "STRG.5718";
chr1B	StringTie	exon	654690601	654691401	1000	+	.	transcript_id "STRG.5718.1"; gene_id "STRG.5718";
chr1B	StringTie	transcript	654828561	654830079	1000	-	.	transcript_id "STRG.5714.1"; gene_id "STRG.5714"
chr1B	StringTie	exon	654828561	654829646	1000	-	.	transcript_id "STRG.5714.1"; gene_id "STRG.5714";
chr1B	StringTie	exon	654829732	654830079	1000	-	.	transcript_id "STRG.5714.1"; gene_id "STRG.5714";
chr1B	StringTie	transcript	654859668	654863547	1000	+	.	transcript_id "STRG.5716.1"; gene_id "STRG.5716"
chr1B	StringTie	exon	654859668	654860017	1000	+	.	transcript_id "STRG.5716.1"; gene_id "STRG.5716";
chr1B	StringTie	exon	654860119	654860247	1000	+	.	transcript_id "STRG.5716.1"; gene_id "STRG.5716";
chr1B	StringTie	exon	654861469	654861640	1000	+	.	transcript_id "STRG.5716.1"; gene_id "STRG.5716";
chr1B	StringTie	exon	654862202	654862287	1000	+	.	transcript_id "STRG.5716.1"; gene_id "STRG.5716";
chr1B	StringTie	exon	654862377	654862445	1000	+	.	transcript_id "STRG.5716.1"; gene_id "STRG.5716";
chr1B	StringTie	exon	654862516	654862560	1000	+	.	transcript_id "STRG.5716.1"; gene_id "STRG.5716";
chr1B	StringTie	exon	654862648	654862710	1000	+	.	transcript_id "STRG.5716.1"; gene_id "STRG.5716";
chr1B	StringTie	exon	654862809	654862885	1000	+	.	transcript_id "STRG.5716.1"; gene_id "STRG.5716";
chr1B	StringTie	exon	654863209	654863547	1000	+	.	transcript_id "STRG.5716.1"; gene_id "STRG.5716";
chr1B	StringTie	transcript	654864875	654869187	1000	-	.	transcript_id "STRG.5715.1"; gene_id "STRG.5715"
chr1B	StringTie	exon	654864875	654865513	1000	-	.	transcript_id "STRG.5715.1"; gene_id "STRG.5715";
chr1B	StringTie	exon	654865666	654865728	1000	-	.	transcript_id "STRG.5715.1"; gene_id "STRG.5715";
chr1B	StringTie	exon	654866519	654866605	1000	-	.	transcript_id "STRG.5715.1"; gene_id "STRG.5715";
chr1B	StringTie	exon	654867339	654867417	1000	-	.	transcript_id "STRG.5715.1"; gene_id "STRG.5715";
chr1B	StringTie	exon	654867523	654867642	1000	-	.	transcript_id "STRG.5715.1"; gene_id "STRG.5715";
chr1B	StringTie	exon	654868476	654868657	1000	-	.	transcript_id "STRG.5715.1"; gene_id "STRG.5715";
chr1B	StringTie	exon	654868825	654868893	1000	-	.	transcript_id "STRG.5715.1"; gene_id "STRG.5715";
chr1B	StringTie	exon	654869125	654869187	1000	-	.	transcript_id "STRG.5715.1"; gene_id "STRG.5715";
chr1B	StringTie	transcript	654864875	654869187	1000	-	.	transcript_id "STRG.5715.2"; gene_id "STRG.5715"
chr1B	StringTie	exon	654864875	654865513	1000	-	.	transcript_id "STRG.5715.2"; gene_id "STRG.5715";
chr1B	StringTie	exon	654865666	654866605	1000	-	.	transcript_id "STRG.5715.2"; gene_id "STRG.5715";
chr1B	StringTie	exon	654867339	654867417	1000	-	.	transcript_id "STRG.5715.2"; gene_id "STRG.5715";
chr1B	StringTie	exon	654867523	654867642	1000	-	.	transcript_id "STRG.5715.2"; gene_id "STRG.5715";
chr1B	StringTie	exon	654868476	654868657	1000	-	.	transcript_id "STRG.5715.2"; gene_id "STRG.5715";
chr1B	StringTie	exon	654868825	654869187	1000	-	.	transcript_id "STRG.5715.2"; gene_id "STRG.5715";
chr1B	StringTie	transcript	654870907	654873296	1000	+	.	transcript_id "STRG.5721.1"; gene_id "STRG.5721"
chr1B	StringTie	exon	654870907	654871138	1000	+	.	transcript_id "STRG.5721.1"; gene_id "STRG.5721";
chr1B	StringTie	exon	654871390	654872084	1000	+	.	transcript_id "STRG.5721.1"; gene_id "STRG.5721";
chr1B	StringTie	exon	654872661	654873296	1000	+	.	transcript_id "STRG.5721.1"; gene_id "STRG.5721";
chr1B	StringTie	transcript	654870907	654873296	1000	+	.	transcript_id "STRG.5721.2"; gene_id "STRG.5721"
chr1B	StringTie	exon	654870907	654871138	1000	+	.	transcript_id "STRG.5721.2"; gene_id "STRG.5721";
chr1B	StringTie	exon	654871390	654872084	1000	+	.	transcript_id "STRG.5721.2"; gene_id "STRG.5721";
chr1B	StringTie	exon	654872661	654872864	1000	+	.	transcript_id "STRG.5721.2"; gene_id "STRG.5721";
chr1B	StringTie	exon	654873030	654873296	1000	+	.	transcript_id "STRG.5721.2"; gene_id "STRG.5721";
chr1B	StringTie	transcript	654870907	654885114	1000	+	.	transcript_id "STRG.5721.3"; gene_id "STRG.5721"
chr1B	StringTie	exon	654870907	654871138	1000	+	.	transcript_id "STRG.5721.3"; gene_id "STRG.5721";
chr1B	StringTie	exon	654871390	654872084	1000	+	.	transcript_id "STRG.5721.3"; gene_id "STRG.5721";
chr1B	StringTie	exon	654872661	654872864	1000	+	.	transcript_id "STRG.5721.3"; gene_id "STRG.5721";
chr1B	StringTie	exon	654873030	654873134	1000	+	.	transcript_id "STRG.5721.3"; gene_id "STRG.5721";
chr1B	StringTie	exon	654874259	654874346	1000	+	.	transcript_id "STRG.5721.3"; gene_id "STRG.5721";
chr1B	StringTie	exon	654874562	654874696	1000	+	.	transcript_id "STRG.5721.3"; gene_id "STRG.5721";
chr1B	StringTie	exon	654875156	654875316	1000	+	.	transcript_id "STRG.5721.3"; gene_id "STRG.5721";
chr1B	StringTie	exon	654880875	654880944	1000	+	.	transcript_id "STRG.5721.3"; gene_id "STRG.5721";
chr1B	StringTie	exon	654881060	654881220	1000	+	.	transcript_id "STRG.5721.3"; gene_id "STRG.5721";
chr1B	StringTie	exon	654883141	654883249	1000	+	.	transcript_id "STRG.5721.3"; gene_id "STRG.5721";
chr1B	StringTie	exon	654883335	654883403	1000	+	.	transcript_id "STRG.5721.3"; gene_id "STRG.5721";
chr1B	StringTie	exon	654883475	654883535	1000	+	.	transcript_id "STRG.5721.3"; gene_id "STRG.5721";
chr1B	StringTie	exon	654883623	654883687	1000	+	.	transcript_id "STRG.5721.3"; gene_id "STRG.5721";
chr1B	StringTie	exon	654884514	654885114	1000	+	.	transcript_id "STRG.5721.3"; gene_id "STRG.5721";
chr1B	StringTie	transcript	655604913	655609614	1000	+	.	transcript_id "STRG.5719.1"; gene_id "STRG.5719"
chr1B	StringTie	exon	655604913	655605611	1000	+	.	transcript_id "STRG.5719.1"; gene_id "STRG.5719";
chr1B	StringTie	exon	655605741	655605807	1000	+	.	transcript_id "STRG.5719.1"; gene_id "STRG.5719";
chr1B	StringTie	exon	655605945	655606062	1000	+	.	transcript_id "STRG.5719.1"; gene_id "STRG.5719";
chr1B	StringTie	exon	655606148	655607870	1000	+	.	transcript_id "STRG.5719.1"; gene_id "STRG.5719";
chr1B	StringTie	exon	655608482	655608620	1000	+	.	transcript_id "STRG.5719.1"; gene_id "STRG.5719";
chr1B	StringTie	exon	655609323	655609614	1000	+	.	transcript_id "STRG.5719.1"; gene_id "STRG.5719";
chr1B	StringTie	transcript	655604913	655609614	1000	+	.	transcript_id "STRG.5719.2"; gene_id "STRG.5719"
chr1B	StringTie	exon	655604913	655605611	1000	+	.	transcript_id "STRG.5719.2"; gene_id "STRG.5719";
chr1B	StringTie	exon	655605741	655605807	1000	+	.	transcript_id "STRG.5719.2"; gene_id "STRG.5719";
chr1B	StringTie	exon	655605945	655606062	1000	+	.	transcript_id "STRG.5719.2"; gene_id "STRG.5719";
chr1B	StringTie	exon	655606148	655607870	1000	+	.	transcript_id "STRG.5719.2"; gene_id "STRG.5719";
chr1B	StringTie	exon	655608482	655609614	1000	+	.	transcript_id "STRG.5719.2"; gene_id "STRG.5719";
chr1B	StringTie	transcript	655604913	655609614	1000	+	.	transcript_id "STRG.5719.3"; gene_id "STRG.5719"
chr1B	StringTie	exon	655604913	655605611	1000	+	.	transcript_id "STRG.5719.3"; gene_id "STRG.5719";
chr1B	StringTie	exon	655605741	655605807	1000	+	.	transcript_id "STRG.5719.3"; gene_id "STRG.5719";
chr1B	StringTie	exon	655605945	655606062	1000	+	.	transcript_id "STRG.5719.3"; gene_id "STRG.5719";
chr1B	StringTie	exon	655606148	655607870	1000	+	.	transcript_id "STRG.5719.3"; gene_id "STRG.5719";
chr1B	StringTie	exon	655608482	655608741	1000	+	.	transcript_id "STRG.5719.3"; gene_id "STRG.5719";
chr1B	StringTie	exon	655609323	655609614	1000	+	.	transcript_id "STRG.5719.3"; gene_id "STRG.5719";
chr1B	StringTie	transcript	655775465	655780233	1000	+	.	transcript_id "STRG.5720.1"; gene_id "STRG.5720"
chr1B	StringTie	exon	655775465	655775913	1000	+	.	transcript_id "STRG.5720.1"; gene_id "STRG.5720";
chr1B	StringTie	exon	655777521	655778065	1000	+	.	transcript_id "STRG.5720.1"; gene_id "STRG.5720";
chr1B	StringTie	exon	655778152	655778238	1000	+	.	transcript_id "STRG.5720.1"; gene_id "STRG.5720";
chr1B	StringTie	exon	655778320	655778376	1000	+	.	transcript_id "STRG.5720.1"; gene_id "STRG.5720";
chr1B	StringTie	exon	655778472	655778710	1000	+	.	transcript_id "STRG.5720.1"; gene_id "STRG.5720";
chr1B	StringTie	exon	655779499	655779704	1000	+	.	transcript_id "STRG.5720.1"; gene_id "STRG.5720";
chr1B	StringTie	exon	655779807	655780233	1000	+	.	transcript_id "STRG.5720.1"; gene_id "STRG.5720";
chr1B	StringTie	transcript	655982195	655987131	1000	-	.	transcript_id "STRG.5724.1"; gene_id "STRG.5724"
chr1B	StringTie	exon	655982195	655982538	1000	-	.	transcript_id "STRG.5724.1"; gene_id "STRG.5724";
chr1B	StringTie	exon	655982641	655984652	1000	-	.	transcript_id "STRG.5724.1"; gene_id "STRG.5724";
chr1B	StringTie	exon	655985698	655986383	1000	-	.	transcript_id "STRG.5724.1"; gene_id "STRG.5724";
chr1B	StringTie	exon	655986514	655987131	1000	-	.	transcript_id "STRG.5724.1"; gene_id "STRG.5724";
chr1B	StringTie	transcript	655997958	656000177	1000	-	.	transcript_id "STRG.5722.1"; gene_id "STRG.5722"
chr1B	StringTie	exon	655997958	655998369	1000	-	.	transcript_id "STRG.5722.1"; gene_id "STRG.5722";
chr1B	StringTie	exon	655998513	655998532	1000	-	.	transcript_id "STRG.5722.1"; gene_id "STRG.5722";
chr1B	StringTie	exon	655998986	655999181	1000	-	.	transcript_id "STRG.5722.1"; gene_id "STRG.5722";
chr1B	StringTie	exon	655999969	656000177	1000	-	.	transcript_id "STRG.5722.1"; gene_id "STRG.5722";
chr1B	StringTie	transcript	655997958	656000177	1000	-	.	transcript_id "STRG.5722.2"; gene_id "STRG.5722"
chr1B	StringTie	exon	655997958	655999181	1000	-	.	transcript_id "STRG.5722.2"; gene_id "STRG.5722";
chr1B	StringTie	exon	655999969	656000177	1000	-	.	transcript_id "STRG.5722.2"; gene_id "STRG.5722";
chr1B	StringTie	transcript	656108446	656113682	1000	+	.	transcript_id "STRG.5723.1"; gene_id "STRG.5723"
chr1B	StringTie	exon	656108446	656109101	1000	+	.	transcript_id "STRG.5723.1"; gene_id "STRG.5723";
chr1B	StringTie	exon	656109775	656109840	1000	+	.	transcript_id "STRG.5723.1"; gene_id "STRG.5723";
chr1B	StringTie	exon	656110007	656110066	1000	+	.	transcript_id "STRG.5723.1"; gene_id "STRG.5723";
chr1B	StringTie	exon	656110246	656110336	1000	+	.	transcript_id "STRG.5723.1"; gene_id "STRG.5723";
chr1B	StringTie	exon	656110496	656110550	1000	+	.	transcript_id "STRG.5723.1"; gene_id "STRG.5723";
chr1B	StringTie	exon	656110657	656110736	1000	+	.	transcript_id "STRG.5723.1"; gene_id "STRG.5723";
chr1B	StringTie	exon	656110841	656110957	1000	+	.	transcript_id "STRG.5723.1"; gene_id "STRG.5723";
chr1B	StringTie	exon	656111052	656111136	1000	+	.	transcript_id "STRG.5723.1"; gene_id "STRG.5723";
chr1B	StringTie	exon	656111691	656111782	1000	+	.	transcript_id "STRG.5723.1"; gene_id "STRG.5723";
chr1B	StringTie	exon	656112609	656112862	1000	+	.	transcript_id "STRG.5723.1"; gene_id "STRG.5723";
chr1B	StringTie	exon	656112963	656113051	1000	+	.	transcript_id "STRG.5723.1"; gene_id "STRG.5723";
chr1B	StringTie	exon	656113160	656113682	1000	+	.	transcript_id "STRG.5723.1"; gene_id "STRG.5723";
chr1B	StringTie	transcript	656108446	656113682	1000	+	.	transcript_id "STRG.5723.2"; gene_id "STRG.5723"
chr1B	StringTie	exon	656108446	656109101	1000	+	.	transcript_id "STRG.5723.2"; gene_id "STRG.5723";
chr1B	StringTie	exon	656109775	656109840	1000	+	.	transcript_id "STRG.5723.2"; gene_id "STRG.5723";
chr1B	StringTie	exon	656110007	656110066	1000	+	.	transcript_id "STRG.5723.2"; gene_id "STRG.5723";
chr1B	StringTie	exon	656110246	656110336	1000	+	.	transcript_id "STRG.5723.2"; gene_id "STRG.5723";
chr1B	StringTie	exon	656110496	656110550	1000	+	.	transcript_id "STRG.5723.2"; gene_id "STRG.5723";
chr1B	StringTie	exon	656110657	656110693	1000	+	.	transcript_id "STRG.5723.2"; gene_id "STRG.5723";
chr1B	StringTie	exon	656110841	656110957	1000	+	.	transcript_id "STRG.5723.2"; gene_id "STRG.5723";
chr1B	StringTie	exon	656111052	656111136	1000	+	.	transcript_id "STRG.5723.2"; gene_id "STRG.5723";
chr1B	StringTie	exon	656111691	656111782	1000	+	.	transcript_id "STRG.5723.2"; gene_id "STRG.5723";
chr1B	StringTie	exon	656112609	656112862	1000	+	.	transcript_id "STRG.5723.2"; gene_id "STRG.5723";
chr1B	StringTie	exon	656112963	656113051	1000	+	.	transcript_id "STRG.5723.2"; gene_id "STRG.5723";
chr1B	StringTie	exon	656113160	656113682	1000	+	.	transcript_id "STRG.5723.2"; gene_id "STRG.5723";
chr1B	StringTie	transcript	656108446	656113682	1000	+	.	transcript_id "STRG.5723.3"; gene_id "STRG.5723"
chr1B	StringTie	exon	656108446	656108899	1000	+	.	transcript_id "STRG.5723.3"; gene_id "STRG.5723";
chr1B	StringTie	exon	656108974	656109101	1000	+	.	transcript_id "STRG.5723.3"; gene_id "STRG.5723";
chr1B	StringTie	exon	656109775	656109840	1000	+	.	transcript_id "STRG.5723.3"; gene_id "STRG.5723";
chr1B	StringTie	exon	656110007	656110066	1000	+	.	transcript_id "STRG.5723.3"; gene_id "STRG.5723";
chr1B	StringTie	exon	656110246	656110336	1000	+	.	transcript_id "STRG.5723.3"; gene_id "STRG.5723";
chr1B	StringTie	exon	656110496	656110550	1000	+	.	transcript_id "STRG.5723.3"; gene_id "STRG.5723";
chr1B	StringTie	exon	656110657	656110736	1000	+	.	transcript_id "STRG.5723.3"; gene_id "STRG.5723";
chr1B	StringTie	exon	656110841	656110957	1000	+	.	transcript_id "STRG.5723.3"; gene_id "STRG.5723";
chr1B	StringTie	exon	656111052	656111136	1000	+	.	transcript_id "STRG.5723.3"; gene_id "STRG.5723";
chr1B	StringTie	exon	656111691	656111782	1000	+	.	transcript_id "STRG.5723.3"; gene_id "STRG.5723";
chr1B	StringTie	exon	656112609	656112862	1000	+	.	transcript_id "STRG.5723.3"; gene_id "STRG.5723";
chr1B	StringTie	exon	656112963	656113051	1000	+	.	transcript_id "STRG.5723.3"; gene_id "STRG.5723";
chr1B	StringTie	exon	656113160	656113682	1000	+	.	transcript_id "STRG.5723.3"; gene_id "STRG.5723";
chr1B	StringTie	transcript	656140360	656143307	1000	+	.	transcript_id "STRG.5725.1"; gene_id "STRG.5725"
chr1B	StringTie	exon	656140360	656140613	1000	+	.	transcript_id "STRG.5725.1"; gene_id "STRG.5725";
chr1B	StringTie	exon	656140702	656140795	1000	+	.	transcript_id "STRG.5725.1"; gene_id "STRG.5725";
chr1B	StringTie	exon	656141312	656141521	1000	+	.	transcript_id "STRG.5725.1"; gene_id "STRG.5725";
chr1B	StringTie	exon	656142169	656143307	1000	+	.	transcript_id "STRG.5725.1"; gene_id "STRG.5725";
chr1B	StringTie	transcript	656145979	656150604	1000	+	.	transcript_id "STRG.5726.1"; gene_id "STRG.5726"
chr1B	StringTie	exon	656145979	656147447	1000	+	.	transcript_id "STRG.5726.1"; gene_id "STRG.5726";
chr1B	StringTie	exon	656150171	656150604	1000	+	.	transcript_id "STRG.5726.1"; gene_id "STRG.5726";
chr1B	StringTie	transcript	656435520	656441335	1000	+	.	transcript_id "STRG.5727.1"; gene_id "STRG.5727"
chr1B	StringTie	exon	656435520	656435762	1000	+	.	transcript_id "STRG.5727.1"; gene_id "STRG.5727";
chr1B	StringTie	exon	656435871	656436025	1000	+	.	transcript_id "STRG.5727.1"; gene_id "STRG.5727";
chr1B	StringTie	exon	656436653	656436848	1000	+	.	transcript_id "STRG.5727.1"; gene_id "STRG.5727";
chr1B	StringTie	exon	656436931	656441335	1000	+	.	transcript_id "STRG.5727.1"; gene_id "STRG.5727";
chr1B	StringTie	transcript	656435520	656441335	1000	+	.	transcript_id "STRG.5727.2"; gene_id "STRG.5727"
chr1B	StringTie	exon	656435520	656436025	1000	+	.	transcript_id "STRG.5727.2"; gene_id "STRG.5727";
chr1B	StringTie	exon	656436653	656437175	1000	+	.	transcript_id "STRG.5727.2"; gene_id "STRG.5727";
chr1B	StringTie	exon	656437256	656441335	1000	+	.	transcript_id "STRG.5727.2"; gene_id "STRG.5727";
chr1B	StringTie	transcript	656435520	656441335	1000	+	.	transcript_id "STRG.5727.3"; gene_id "STRG.5727"
chr1B	StringTie	exon	656435520	656436025	1000	+	.	transcript_id "STRG.5727.3"; gene_id "STRG.5727";
chr1B	StringTie	exon	656436706	656441335	1000	+	.	transcript_id "STRG.5727.3"; gene_id "STRG.5727";
chr1B	StringTie	transcript	656435520	656441335	1000	+	.	transcript_id "STRG.5727.4"; gene_id "STRG.5727"
chr1B	StringTie	exon	656435520	656436025	1000	+	.	transcript_id "STRG.5727.4"; gene_id "STRG.5727";
chr1B	StringTie	exon	656436706	656436848	1000	+	.	transcript_id "STRG.5727.4"; gene_id "STRG.5727";
chr1B	StringTie	exon	656436931	656441335	1000	+	.	transcript_id "STRG.5727.4"; gene_id "STRG.5727";
chr1B	StringTie	transcript	656435520	656441335	1000	+	.	transcript_id "STRG.5727.5"; gene_id "STRG.5727"
chr1B	StringTie	exon	656435520	656436025	1000	+	.	transcript_id "STRG.5727.5"; gene_id "STRG.5727";
chr1B	StringTie	exon	656436653	656436848	1000	+	.	transcript_id "STRG.5727.5"; gene_id "STRG.5727";
chr1B	StringTie	exon	656436931	656441335	1000	+	.	transcript_id "STRG.5727.5"; gene_id "STRG.5727";
chr1B	StringTie	transcript	656435520	656441335	1000	+	.	transcript_id "STRG.5727.6"; gene_id "STRG.5727"
chr1B	StringTie	exon	656435520	656435762	1000	+	.	transcript_id "STRG.5727.6"; gene_id "STRG.5727";
chr1B	StringTie	exon	656435871	656436025	1000	+	.	transcript_id "STRG.5727.6"; gene_id "STRG.5727";
chr1B	StringTie	exon	656436706	656441335	1000	+	.	transcript_id "STRG.5727.6"; gene_id "STRG.5727";
chr1B	StringTie	transcript	656440049	656443289	1000	-	.	transcript_id "STRG.5728.1"; gene_id "STRG.5728"
chr1B	StringTie	exon	656440049	656441287	1000	-	.	transcript_id "STRG.5728.1"; gene_id "STRG.5728";
chr1B	StringTie	exon	656441376	656442783	1000	-	.	transcript_id "STRG.5728.1"; gene_id "STRG.5728";
chr1B	StringTie	exon	656443072	656443289	1000	-	.	transcript_id "STRG.5728.1"; gene_id "STRG.5728";
chr1B	StringTie	transcript	656440049	656443289	1000	-	.	transcript_id "STRG.5728.2"; gene_id "STRG.5728"
chr1B	StringTie	exon	656440049	656441287	1000	-	.	transcript_id "STRG.5728.2"; gene_id "STRG.5728";
chr1B	StringTie	exon	656441376	656441919	1000	-	.	transcript_id "STRG.5728.2"; gene_id "STRG.5728";
chr1B	StringTie	exon	656442658	656442783	1000	-	.	transcript_id "STRG.5728.2"; gene_id "STRG.5728";
chr1B	StringTie	exon	656443072	656443289	1000	-	.	transcript_id "STRG.5728.2"; gene_id "STRG.5728";
chr1B	StringTie	transcript	656440049	656443289	1000	-	.	transcript_id "STRG.5728.3"; gene_id "STRG.5728"
chr1B	StringTie	exon	656440049	656441287	1000	-	.	transcript_id "STRG.5728.3"; gene_id "STRG.5728";
chr1B	StringTie	exon	656441376	656442486	1000	-	.	transcript_id "STRG.5728.3"; gene_id "STRG.5728";
chr1B	StringTie	exon	656442658	656442783	1000	-	.	transcript_id "STRG.5728.3"; gene_id "STRG.5728";
chr1B	StringTie	exon	656443072	656443289	1000	-	.	transcript_id "STRG.5728.3"; gene_id "STRG.5728";
chr1B	StringTie	transcript	656450284	656454161	1000	+	.	transcript_id "STRG.5729.1"; gene_id "STRG.5729"
chr1B	StringTie	exon	656450284	656450588	1000	+	.	transcript_id "STRG.5729.1"; gene_id "STRG.5729";
chr1B	StringTie	exon	656450664	656451960	1000	+	.	transcript_id "STRG.5729.1"; gene_id "STRG.5729";
chr1B	StringTie	exon	656452899	656453393	1000	+	.	transcript_id "STRG.5729.1"; gene_id "STRG.5729";
chr1B	StringTie	exon	656453470	656454161	1000	+	.	transcript_id "STRG.5729.1"; gene_id "STRG.5729";
chr1B	StringTie	transcript	656450284	656454161	1000	+	.	transcript_id "STRG.5729.2"; gene_id "STRG.5729"
chr1B	StringTie	exon	656450284	656450465	1000	+	.	transcript_id "STRG.5729.2"; gene_id "STRG.5729";
chr1B	StringTie	exon	656451323	656451960	1000	+	.	transcript_id "STRG.5729.2"; gene_id "STRG.5729";
chr1B	StringTie	exon	656453293	656453393	1000	+	.	transcript_id "STRG.5729.2"; gene_id "STRG.5729";
chr1B	StringTie	exon	656453470	656453610	1000	+	.	transcript_id "STRG.5729.2"; gene_id "STRG.5729";
chr1B	StringTie	exon	656453725	656454161	1000	+	.	transcript_id "STRG.5729.2"; gene_id "STRG.5729";
chr1B	StringTie	transcript	656450284	656454161	1000	+	.	transcript_id "STRG.5729.3"; gene_id "STRG.5729"
chr1B	StringTie	exon	656450284	656450588	1000	+	.	transcript_id "STRG.5729.3"; gene_id "STRG.5729";
chr1B	StringTie	exon	656450664	656454161	1000	+	.	transcript_id "STRG.5729.3"; gene_id "STRG.5729";
chr1B	StringTie	transcript	656450284	656454161	1000	+	.	transcript_id "STRG.5729.4"; gene_id "STRG.5729"
chr1B	StringTie	exon	656450284	656450588	1000	+	.	transcript_id "STRG.5729.4"; gene_id "STRG.5729";
chr1B	StringTie	exon	656450664	656453610	1000	+	.	transcript_id "STRG.5729.4"; gene_id "STRG.5729";
chr1B	StringTie	exon	656453725	656454161	1000	+	.	transcript_id "STRG.5729.4"; gene_id "STRG.5729";
chr1B	StringTie	transcript	656450284	656454161	1000	+	.	transcript_id "STRG.5729.5"; gene_id "STRG.5729"
chr1B	StringTie	exon	656450284	656450588	1000	+	.	transcript_id "STRG.5729.5"; gene_id "STRG.5729";
chr1B	StringTie	exon	656450664	656452023	1000	+	.	transcript_id "STRG.5729.5"; gene_id "STRG.5729";
chr1B	StringTie	exon	656453293	656453393	1000	+	.	transcript_id "STRG.5729.5"; gene_id "STRG.5729";
chr1B	StringTie	exon	656453488	656453610	1000	+	.	transcript_id "STRG.5729.5"; gene_id "STRG.5729";
chr1B	StringTie	exon	656453725	656454161	1000	+	.	transcript_id "STRG.5729.5"; gene_id "STRG.5729";
chr1B	StringTie	transcript	656450284	656454161	1000	+	.	transcript_id "STRG.5729.6"; gene_id "STRG.5729"
chr1B	StringTie	exon	656450284	656452023	1000	+	.	transcript_id "STRG.5729.6"; gene_id "STRG.5729";
chr1B	StringTie	exon	656452899	656453393	1000	+	.	transcript_id "STRG.5729.6"; gene_id "STRG.5729";
chr1B	StringTie	exon	656453470	656454161	1000	+	.	transcript_id "STRG.5729.6"; gene_id "STRG.5729";
chr1B	StringTie	transcript	656450284	656454161	1000	+	.	transcript_id "STRG.5729.7"; gene_id "STRG.5729"
chr1B	StringTie	exon	656450284	656451960	1000	+	.	transcript_id "STRG.5729.7"; gene_id "STRG.5729";
chr1B	StringTie	exon	656452899	656453393	1000	+	.	transcript_id "STRG.5729.7"; gene_id "STRG.5729";
chr1B	StringTie	exon	656453488	656453610	1000	+	.	transcript_id "STRG.5729.7"; gene_id "STRG.5729";
chr1B	StringTie	exon	656453725	656454161	1000	+	.	transcript_id "STRG.5729.7"; gene_id "STRG.5729";
chr1B	StringTie	transcript	656561925	656566618	1000	-	.	transcript_id "STRG.5730.1"; gene_id "STRG.5730"
chr1B	StringTie	exon	656561925	656562973	1000	-	.	transcript_id "STRG.5730.1"; gene_id "STRG.5730";
chr1B	StringTie	exon	656563763	656566618	1000	-	.	transcript_id "STRG.5730.1"; gene_id "STRG.5730";
chr1B	StringTie	transcript	656561925	656566618	1000	-	.	transcript_id "STRG.5730.2"; gene_id "STRG.5730"
chr1B	StringTie	exon	656561925	656562973	1000	-	.	transcript_id "STRG.5730.2"; gene_id "STRG.5730";
chr1B	StringTie	exon	656563763	656564125	1000	-	.	transcript_id "STRG.5730.2"; gene_id "STRG.5730";
chr1B	StringTie	exon	656564999	656566618	1000	-	.	transcript_id "STRG.5730.2"; gene_id "STRG.5730";
chr1B	StringTie	transcript	656561925	656566618	1000	-	.	transcript_id "STRG.5730.3"; gene_id "STRG.5730"
chr1B	StringTie	exon	656561925	656564125	1000	-	.	transcript_id "STRG.5730.3"; gene_id "STRG.5730";
chr1B	StringTie	exon	656564999	656566618	1000	-	.	transcript_id "STRG.5730.3"; gene_id "STRG.5730";
chr1B	StringTie	transcript	656708506	656710789	1000	-	.	transcript_id "STRG.5731.1"; gene_id "STRG.5731"
chr1B	StringTie	exon	656708506	656709021	1000	-	.	transcript_id "STRG.5731.1"; gene_id "STRG.5731";
chr1B	StringTie	exon	656709547	656709866	1000	-	.	transcript_id "STRG.5731.1"; gene_id "STRG.5731";
chr1B	StringTie	exon	656710013	656710328	1000	-	.	transcript_id "STRG.5731.1"; gene_id "STRG.5731";
chr1B	StringTie	exon	656710406	656710789	1000	-	.	transcript_id "STRG.5731.1"; gene_id "STRG.5731";
chr1B	StringTie	transcript	656874450	656876651	1000	+	.	transcript_id "STRG.5732.1"; gene_id "STRG.5732"
chr1B	StringTie	exon	656874450	656874837	1000	+	.	transcript_id "STRG.5732.1"; gene_id "STRG.5732";
chr1B	StringTie	exon	656874915	656875230	1000	+	.	transcript_id "STRG.5732.1"; gene_id "STRG.5732";
chr1B	StringTie	exon	656875377	656875696	1000	+	.	transcript_id "STRG.5732.1"; gene_id "STRG.5732";
chr1B	StringTie	exon	656876222	656876651	1000	+	.	transcript_id "STRG.5732.1"; gene_id "STRG.5732";
chr1B	StringTie	transcript	657331481	657338496	1000	+	.	transcript_id "STRG.5735.1"; gene_id "STRG.5735"
chr1B	StringTie	exon	657331481	657332337	1000	+	.	transcript_id "STRG.5735.1"; gene_id "STRG.5735";
chr1B	StringTie	exon	657332542	657332649	1000	+	.	transcript_id "STRG.5735.1"; gene_id "STRG.5735";
chr1B	StringTie	exon	657332731	657332845	1000	+	.	transcript_id "STRG.5735.1"; gene_id "STRG.5735";
chr1B	StringTie	exon	657333432	657335539	1000	+	.	transcript_id "STRG.5735.1"; gene_id "STRG.5735";
chr1B	StringTie	exon	657336045	657338496	1000	+	.	transcript_id "STRG.5735.1"; gene_id "STRG.5735";
chr1B	StringTie	transcript	657908366	657912682	1000	-	.	transcript_id "STRG.5733.1"; gene_id "STRG.5733"
chr1B	StringTie	exon	657908366	657908760	1000	-	.	transcript_id "STRG.5733.1"; gene_id "STRG.5733";
chr1B	StringTie	exon	657910421	657910562	1000	-	.	transcript_id "STRG.5733.1"; gene_id "STRG.5733";
chr1B	StringTie	exon	657911969	657912037	1000	-	.	transcript_id "STRG.5733.1"; gene_id "STRG.5733";
chr1B	StringTie	exon	657912124	657912682	1000	-	.	transcript_id "STRG.5733.1"; gene_id "STRG.5733";
chr1B	StringTie	transcript	657954114	657955590	1000	-	.	transcript_id "STRG.5734.1"; gene_id "STRG.5734"
chr1B	StringTie	exon	657954114	657954588	1000	-	.	transcript_id "STRG.5734.1"; gene_id "STRG.5734";
chr1B	StringTie	exon	657954678	657955590	1000	-	.	transcript_id "STRG.5734.1"; gene_id "STRG.5734";
chr1B	StringTie	transcript	657955838	657960372	1000	+	.	transcript_id "STRG.5736.1"; gene_id "STRG.5736"
chr1B	StringTie	exon	657955838	657957876	1000	+	.	transcript_id "STRG.5736.1"; gene_id "STRG.5736";
chr1B	StringTie	exon	657958162	657958325	1000	+	.	transcript_id "STRG.5736.1"; gene_id "STRG.5736";
chr1B	StringTie	exon	657959139	657959239	1000	+	.	transcript_id "STRG.5736.1"; gene_id "STRG.5736";
chr1B	StringTie	exon	657959346	657960372	1000	+	.	transcript_id "STRG.5736.1"; gene_id "STRG.5736";
chr1B	StringTie	transcript	658426615	658428124	1000	-	.	transcript_id "STRG.5738.1"; gene_id "STRG.5738"
chr1B	StringTie	exon	658426615	658427026	1000	-	.	transcript_id "STRG.5738.1"; gene_id "STRG.5738";
chr1B	StringTie	exon	658427124	658427186	1000	-	.	transcript_id "STRG.5738.1"; gene_id "STRG.5738";
chr1B	StringTie	exon	658427298	658427360	1000	-	.	transcript_id "STRG.5738.1"; gene_id "STRG.5738";
chr1B	StringTie	exon	658427521	658427574	1000	-	.	transcript_id "STRG.5738.1"; gene_id "STRG.5738";
chr1B	StringTie	exon	658427680	658427793	1000	-	.	transcript_id "STRG.5738.1"; gene_id "STRG.5738";
chr1B	StringTie	exon	658427877	658428124	1000	-	.	transcript_id "STRG.5738.1"; gene_id "STRG.5738";
chr1B	StringTie	transcript	658426615	658428124	1000	-	.	transcript_id "STRG.5738.2"; gene_id "STRG.5738"
chr1B	StringTie	exon	658426615	658426847	1000	-	.	transcript_id "STRG.5738.2"; gene_id "STRG.5738";
chr1B	StringTie	exon	658426951	658427026	1000	-	.	transcript_id "STRG.5738.2"; gene_id "STRG.5738";
chr1B	StringTie	exon	658427124	658427186	1000	-	.	transcript_id "STRG.5738.2"; gene_id "STRG.5738";
chr1B	StringTie	exon	658427298	658427360	1000	-	.	transcript_id "STRG.5738.2"; gene_id "STRG.5738";
chr1B	StringTie	exon	658427521	658427574	1000	-	.	transcript_id "STRG.5738.2"; gene_id "STRG.5738";
chr1B	StringTie	exon	658427680	658427793	1000	-	.	transcript_id "STRG.5738.2"; gene_id "STRG.5738";
chr1B	StringTie	exon	658427877	658428124	1000	-	.	transcript_id "STRG.5738.2"; gene_id "STRG.5738";
chr1B	StringTie	transcript	658545401	658547370	1000	-	.	transcript_id "STRG.5737.1"; gene_id "STRG.5737"
chr1B	StringTie	exon	658545401	658547112	1000	-	.	transcript_id "STRG.5737.1"; gene_id "STRG.5737";
chr1B	StringTie	exon	658547200	658547370	1000	-	.	transcript_id "STRG.5737.1"; gene_id "STRG.5737";
chr1B	StringTie	transcript	659054661	659056980	1000	+	.	transcript_id "STRG.5739.1"; gene_id "STRG.5739"
chr1B	StringTie	exon	659054661	659054858	1000	+	.	transcript_id "STRG.5739.1"; gene_id "STRG.5739";
chr1B	StringTie	exon	659054994	659055201	1000	+	.	transcript_id "STRG.5739.1"; gene_id "STRG.5739";
chr1B	StringTie	exon	659055279	659055504	1000	+	.	transcript_id "STRG.5739.1"; gene_id "STRG.5739";
chr1B	StringTie	exon	659056323	659056429	1000	+	.	transcript_id "STRG.5739.1"; gene_id "STRG.5739";
chr1B	StringTie	exon	659056644	659056980	1000	+	.	transcript_id "STRG.5739.1"; gene_id "STRG.5739";
chr1B	StringTie	transcript	659058125	659058945	1000	+	.	transcript_id "STRG.5740.1"; gene_id "STRG.5740"
chr1B	StringTie	exon	659058125	659058945	1000	+	.	transcript_id "STRG.5740.1"; gene_id "STRG.5740";
chr1B	StringTie	transcript	659179888	659184465	1000	+	.	transcript_id "STRG.5741.1"; gene_id "STRG.5741"
chr1B	StringTie	exon	659179888	659180023	1000	+	.	transcript_id "STRG.5741.1"; gene_id "STRG.5741";
chr1B	StringTie	exon	659180136	659180213	1000	+	.	transcript_id "STRG.5741.1"; gene_id "STRG.5741";
chr1B	StringTie	exon	659180363	659180412	1000	+	.	transcript_id "STRG.5741.1"; gene_id "STRG.5741";
chr1B	StringTie	exon	659180514	659180567	1000	+	.	transcript_id "STRG.5741.1"; gene_id "STRG.5741";
chr1B	StringTie	exon	659180770	659180822	1000	+	.	transcript_id "STRG.5741.1"; gene_id "STRG.5741";
chr1B	StringTie	exon	659181133	659181205	1000	+	.	transcript_id "STRG.5741.1"; gene_id "STRG.5741";
chr1B	StringTie	exon	659181467	659181528	1000	+	.	transcript_id "STRG.5741.1"; gene_id "STRG.5741";
chr1B	StringTie	exon	659181634	659181702	1000	+	.	transcript_id "STRG.5741.1"; gene_id "STRG.5741";
chr1B	StringTie	exon	659182416	659182524	1000	+	.	transcript_id "STRG.5741.1"; gene_id "STRG.5741";
chr1B	StringTie	exon	659182838	659182908	1000	+	.	transcript_id "STRG.5741.1"; gene_id "STRG.5741";
chr1B	StringTie	exon	659183019	659183119	1000	+	.	transcript_id "STRG.5741.1"; gene_id "STRG.5741";
chr1B	StringTie	exon	659183384	659183479	1000	+	.	transcript_id "STRG.5741.1"; gene_id "STRG.5741";
chr1B	StringTie	exon	659183582	659183649	1000	+	.	transcript_id "STRG.5741.1"; gene_id "STRG.5741";
chr1B	StringTie	exon	659183962	659184007	1000	+	.	transcript_id "STRG.5741.1"; gene_id "STRG.5741";
chr1B	StringTie	exon	659184132	659184465	1000	+	.	transcript_id "STRG.5741.1"; gene_id "STRG.5741";
chr1B	StringTie	transcript	659205542	659210885	1000	-	.	transcript_id "STRG.5742.1"; gene_id "STRG.5742"
chr1B	StringTie	exon	659205542	659209978	1000	-	.	transcript_id "STRG.5742.1"; gene_id "STRG.5742";
chr1B	StringTie	exon	659210671	659210885	1000	-	.	transcript_id "STRG.5742.1"; gene_id "STRG.5742";
chr1B	StringTie	transcript	659228282	659233385	1000	+	.	transcript_id "STRG.5743.1"; gene_id "STRG.5743"
chr1B	StringTie	exon	659228282	659228624	1000	+	.	transcript_id "STRG.5743.1"; gene_id "STRG.5743";
chr1B	StringTie	exon	659228740	659228814	1000	+	.	transcript_id "STRG.5743.1"; gene_id "STRG.5743";
chr1B	StringTie	exon	659229262	659229376	1000	+	.	transcript_id "STRG.5743.1"; gene_id "STRG.5743";
chr1B	StringTie	exon	659229677	659229776	1000	+	.	transcript_id "STRG.5743.1"; gene_id "STRG.5743";
chr1B	StringTie	exon	659229884	659229914	1000	+	.	transcript_id "STRG.5743.1"; gene_id "STRG.5743";
chr1B	StringTie	exon	659230004	659230096	1000	+	.	transcript_id "STRG.5743.1"; gene_id "STRG.5743";
chr1B	StringTie	exon	659232147	659232299	1000	+	.	transcript_id "STRG.5743.1"; gene_id "STRG.5743";
chr1B	StringTie	exon	659232729	659233385	1000	+	.	transcript_id "STRG.5743.1"; gene_id "STRG.5743";
chr1B	StringTie	transcript	659277462	659280553	1000	+	.	transcript_id "STRG.5744.1"; gene_id "STRG.5744"
chr1B	StringTie	exon	659277462	659277626	1000	+	.	transcript_id "STRG.5744.1"; gene_id "STRG.5744";
chr1B	StringTie	exon	659277805	659277987	1000	+	.	transcript_id "STRG.5744.1"; gene_id "STRG.5744";
chr1B	StringTie	exon	659278072	659279808	1000	+	.	transcript_id "STRG.5744.1"; gene_id "STRG.5744";
chr1B	StringTie	exon	659279931	659280553	1000	+	.	transcript_id "STRG.5744.1"; gene_id "STRG.5744";
chr1B	StringTie	transcript	659281449	659289237	1000	-	.	transcript_id "STRG.5745.1"; gene_id "STRG.5745"
chr1B	StringTie	exon	659281449	659281865	1000	-	.	transcript_id "STRG.5745.1"; gene_id "STRG.5745";
chr1B	StringTie	exon	659283946	659284176	1000	-	.	transcript_id "STRG.5745.1"; gene_id "STRG.5745";
chr1B	StringTie	exon	659284799	659284873	1000	-	.	transcript_id "STRG.5745.1"; gene_id "STRG.5745";
chr1B	StringTie	exon	659284989	659285081	1000	-	.	transcript_id "STRG.5745.1"; gene_id "STRG.5745";
chr1B	StringTie	exon	659285170	659285631	1000	-	.	transcript_id "STRG.5745.1"; gene_id "STRG.5745";
chr1B	StringTie	exon	659286690	659286772	1000	-	.	transcript_id "STRG.5745.1"; gene_id "STRG.5745";
chr1B	StringTie	exon	659287766	659288022	1000	-	.	transcript_id "STRG.5745.1"; gene_id "STRG.5745";
chr1B	StringTie	exon	659288778	659289237	1000	-	.	transcript_id "STRG.5745.1"; gene_id "STRG.5745";
chr1B	StringTie	transcript	659305811	659308853	1000	+	.	transcript_id "STRG.5746.1"; gene_id "STRG.5746"
chr1B	StringTie	exon	659305811	659305989	1000	+	.	transcript_id "STRG.5746.1"; gene_id "STRG.5746";
chr1B	StringTie	exon	659306531	659308853	1000	+	.	transcript_id "STRG.5746.1"; gene_id "STRG.5746";
chr1B	StringTie	transcript	659305811	659308853	1000	+	.	transcript_id "STRG.5746.2"; gene_id "STRG.5746"
chr1B	StringTie	exon	659305811	659305989	1000	+	.	transcript_id "STRG.5746.2"; gene_id "STRG.5746";
chr1B	StringTie	exon	659306276	659306370	1000	+	.	transcript_id "STRG.5746.2"; gene_id "STRG.5746";
chr1B	StringTie	exon	659306531	659308853	1000	+	.	transcript_id "STRG.5746.2"; gene_id "STRG.5746";
chr1B	StringTie	transcript	659497802	659500402	1000	+	.	transcript_id "STRG.5747.1"; gene_id "STRG.5747"
chr1B	StringTie	exon	659497802	659497960	1000	+	.	transcript_id "STRG.5747.1"; gene_id "STRG.5747";
chr1B	StringTie	exon	659498467	659500402	1000	+	.	transcript_id "STRG.5747.1"; gene_id "STRG.5747";
chr1B	StringTie	transcript	659508410	659516061	1000	-	.	transcript_id "STRG.5757.1"; gene_id "STRG.5757"
chr1B	StringTie	exon	659508410	659508849	1000	-	.	transcript_id "STRG.5757.1"; gene_id "STRG.5757";
chr1B	StringTie	exon	659509292	659509431	1000	-	.	transcript_id "STRG.5757.1"; gene_id "STRG.5757";
chr1B	StringTie	exon	659509669	659509897	1000	-	.	transcript_id "STRG.5757.1"; gene_id "STRG.5757";
chr1B	StringTie	exon	659510235	659510285	1000	-	.	transcript_id "STRG.5757.1"; gene_id "STRG.5757";
chr1B	StringTie	exon	659510407	659510632	1000	-	.	transcript_id "STRG.5757.1"; gene_id "STRG.5757";
chr1B	StringTie	exon	659511562	659511632	1000	-	.	transcript_id "STRG.5757.1"; gene_id "STRG.5757";
chr1B	StringTie	exon	659512046	659512165	1000	-	.	transcript_id "STRG.5757.1"; gene_id "STRG.5757";
chr1B	StringTie	exon	659512237	659512431	1000	-	.	transcript_id "STRG.5757.1"; gene_id "STRG.5757";
chr1B	StringTie	exon	659513136	659513200	1000	-	.	transcript_id "STRG.5757.1"; gene_id "STRG.5757";
chr1B	StringTie	exon	659513599	659513689	1000	-	.	transcript_id "STRG.5757.1"; gene_id "STRG.5757";
chr1B	StringTie	exon	659513934	659513995	1000	-	.	transcript_id "STRG.5757.1"; gene_id "STRG.5757";
chr1B	StringTie	exon	659514088	659514138	1000	-	.	transcript_id "STRG.5757.1"; gene_id "STRG.5757";
chr1B	StringTie	exon	659514433	659514534	1000	-	.	transcript_id "STRG.5757.1"; gene_id "STRG.5757";
chr1B	StringTie	exon	659514922	659515026	1000	-	.	transcript_id "STRG.5757.1"; gene_id "STRG.5757";
chr1B	StringTie	exon	659515121	659515184	1000	-	.	transcript_id "STRG.5757.1"; gene_id "STRG.5757";
chr1B	StringTie	exon	659515631	659516061	1000	-	.	transcript_id "STRG.5757.1"; gene_id "STRG.5757";
chr1B	StringTie	transcript	659620060	659627952	1000	+	.	transcript_id "STRG.5751.1"; gene_id "STRG.5751"
chr1B	StringTie	exon	659620060	659620517	1000	+	.	transcript_id "STRG.5751.1"; gene_id "STRG.5751";
chr1B	StringTie	exon	659625973	659626572	1000	+	.	transcript_id "STRG.5751.1"; gene_id "STRG.5751";
chr1B	StringTie	exon	659626670	659626834	1000	+	.	transcript_id "STRG.5751.1"; gene_id "STRG.5751";
chr1B	StringTie	exon	659626957	659627172	1000	+	.	transcript_id "STRG.5751.1"; gene_id "STRG.5751";
chr1B	StringTie	exon	659627313	659627450	1000	+	.	transcript_id "STRG.5751.1"; gene_id "STRG.5751";
chr1B	StringTie	exon	659627552	659627952	1000	+	.	transcript_id "STRG.5751.1"; gene_id "STRG.5751";
chr1B	StringTie	transcript	659695228	659697692	1000	+	.	transcript_id "STRG.5748.1"; gene_id "STRG.5748"
chr1B	StringTie	exon	659695228	659695523	1000	+	.	transcript_id "STRG.5748.1"; gene_id "STRG.5748";
chr1B	StringTie	exon	659695977	659696376	1000	+	.	transcript_id "STRG.5748.1"; gene_id "STRG.5748";
chr1B	StringTie	exon	659696714	659697000	1000	+	.	transcript_id "STRG.5748.1"; gene_id "STRG.5748";
chr1B	StringTie	exon	659697094	659697692	1000	+	.	transcript_id "STRG.5748.1"; gene_id "STRG.5748";
chr1B	StringTie	transcript	661276399	661278972	1000	+	.	transcript_id "STRG.5749.1"; gene_id "STRG.5749"
chr1B	StringTie	exon	661276399	661276489	1000	+	.	transcript_id "STRG.5749.1"; gene_id "STRG.5749";
chr1B	StringTie	exon	661277278	661277317	1000	+	.	transcript_id "STRG.5749.1"; gene_id "STRG.5749";
chr1B	StringTie	exon	661277415	661277503	1000	+	.	transcript_id "STRG.5749.1"; gene_id "STRG.5749";
chr1B	StringTie	exon	661278293	661278375	1000	+	.	transcript_id "STRG.5749.1"; gene_id "STRG.5749";
chr1B	StringTie	exon	661278471	661278972	1000	+	.	transcript_id "STRG.5749.1"; gene_id "STRG.5749";
chr1B	StringTie	transcript	661280716	661284692	1000	+	.	transcript_id "STRG.5750.1"; gene_id "STRG.5750"
chr1B	StringTie	exon	661280716	661281232	1000	+	.	transcript_id "STRG.5750.1"; gene_id "STRG.5750";
chr1B	StringTie	exon	661281391	661281479	1000	+	.	transcript_id "STRG.5750.1"; gene_id "STRG.5750";
chr1B	StringTie	exon	661281813	661281906	1000	+	.	transcript_id "STRG.5750.1"; gene_id "STRG.5750";
chr1B	StringTie	exon	661281986	661282019	1000	+	.	transcript_id "STRG.5750.1"; gene_id "STRG.5750";
chr1B	StringTie	exon	661283438	661283492	1000	+	.	transcript_id "STRG.5750.1"; gene_id "STRG.5750";
chr1B	StringTie	exon	661283566	661283649	1000	+	.	transcript_id "STRG.5750.1"; gene_id "STRG.5750";
chr1B	StringTie	exon	661283724	661284011	1000	+	.	transcript_id "STRG.5750.1"; gene_id "STRG.5750";
chr1B	StringTie	exon	661284232	661284692	1000	+	.	transcript_id "STRG.5750.1"; gene_id "STRG.5750";
chr1B	StringTie	transcript	661290753	661294921	1000	+	.	transcript_id "STRG.5752.1"; gene_id "STRG.5752"
chr1B	StringTie	exon	661290753	661291636	1000	+	.	transcript_id "STRG.5752.1"; gene_id "STRG.5752";
chr1B	StringTie	exon	661294026	661294921	1000	+	.	transcript_id "STRG.5752.1"; gene_id "STRG.5752";
chr1B	StringTie	transcript	661398225	661402754	1000	+	.	transcript_id "STRG.5753.1"; gene_id "STRG.5753"
chr1B	StringTie	exon	661398225	661398742	1000	+	.	transcript_id "STRG.5753.1"; gene_id "STRG.5753";
chr1B	StringTie	exon	661399360	661399450	1000	+	.	transcript_id "STRG.5753.1"; gene_id "STRG.5753";
chr1B	StringTie	exon	661399971	661400460	1000	+	.	transcript_id "STRG.5753.1"; gene_id "STRG.5753";
chr1B	StringTie	exon	661400545	661400765	1000	+	.	transcript_id "STRG.5753.1"; gene_id "STRG.5753";
chr1B	StringTie	exon	661400862	661401059	1000	+	.	transcript_id "STRG.5753.1"; gene_id "STRG.5753";
chr1B	StringTie	exon	661401145	661401318	1000	+	.	transcript_id "STRG.5753.1"; gene_id "STRG.5753";
chr1B	StringTie	exon	661401387	661401729	1000	+	.	transcript_id "STRG.5753.1"; gene_id "STRG.5753";
chr1B	StringTie	exon	661401813	661402241	1000	+	.	transcript_id "STRG.5753.1"; gene_id "STRG.5753";
chr1B	StringTie	exon	661402476	661402754	1000	+	.	transcript_id "STRG.5753.1"; gene_id "STRG.5753";
chr1B	StringTie	transcript	661809817	661812898	1000	+	.	transcript_id "STRG.5754.1"; gene_id "STRG.5754"
chr1B	StringTie	exon	661809817	661809917	1000	+	.	transcript_id "STRG.5754.1"; gene_id "STRG.5754";
chr1B	StringTie	exon	661811654	661812898	1000	+	.	transcript_id "STRG.5754.1"; gene_id "STRG.5754";
chr1B	StringTie	transcript	661830319	661832484	1000	+	.	transcript_id "STRG.5755.1"; gene_id "STRG.5755"
chr1B	StringTie	exon	661830319	661830434	1000	+	.	transcript_id "STRG.5755.1"; gene_id "STRG.5755";
chr1B	StringTie	exon	661831912	661832484	1000	+	.	transcript_id "STRG.5755.1"; gene_id "STRG.5755";
chr1B	StringTie	transcript	662418402	662422288	1000	+	.	transcript_id "STRG.5756.1"; gene_id "STRG.5756"
chr1B	StringTie	exon	662418402	662419114	1000	+	.	transcript_id "STRG.5756.1"; gene_id "STRG.5756";
chr1B	StringTie	exon	662421290	662422288	1000	+	.	transcript_id "STRG.5756.1"; gene_id "STRG.5756";
chr1B	StringTie	transcript	662547229	662549621	1000	+	.	transcript_id "STRG.5758.1"; gene_id "STRG.5758"
chr1B	StringTie	exon	662547229	662548387	1000	+	.	transcript_id "STRG.5758.1"; gene_id "STRG.5758";
chr1B	StringTie	exon	662548477	662549621	1000	+	.	transcript_id "STRG.5758.1"; gene_id "STRG.5758";
chr1B	StringTie	transcript	662549411	662556756	1000	-	.	transcript_id "STRG.5759.1"; gene_id "STRG.5759"
chr1B	StringTie	exon	662549411	662549823	1000	-	.	transcript_id "STRG.5759.1"; gene_id "STRG.5759";
chr1B	StringTie	exon	662549908	662550005	1000	-	.	transcript_id "STRG.5759.1"; gene_id "STRG.5759";
chr1B	StringTie	exon	662550372	662550486	1000	-	.	transcript_id "STRG.5759.1"; gene_id "STRG.5759";
chr1B	StringTie	exon	662550621	662550668	1000	-	.	transcript_id "STRG.5759.1"; gene_id "STRG.5759";
chr1B	StringTie	exon	662550758	662550898	1000	-	.	transcript_id "STRG.5759.1"; gene_id "STRG.5759";
chr1B	StringTie	exon	662550983	662551080	1000	-	.	transcript_id "STRG.5759.1"; gene_id "STRG.5759";
chr1B	StringTie	exon	662551222	662551329	1000	-	.	transcript_id "STRG.5759.1"; gene_id "STRG.5759";
chr1B	StringTie	exon	662552012	662552109	1000	-	.	transcript_id "STRG.5759.1"; gene_id "STRG.5759";
chr1B	StringTie	exon	662552203	662552276	1000	-	.	transcript_id "STRG.5759.1"; gene_id "STRG.5759";
chr1B	StringTie	exon	662553426	662553587	1000	-	.	transcript_id "STRG.5759.1"; gene_id "STRG.5759";
chr1B	StringTie	exon	662553873	662553941	1000	-	.	transcript_id "STRG.5759.1"; gene_id "STRG.5759";
chr1B	StringTie	exon	662554032	662554098	1000	-	.	transcript_id "STRG.5759.1"; gene_id "STRG.5759";
chr1B	StringTie	exon	662554197	662554297	1000	-	.	transcript_id "STRG.5759.1"; gene_id "STRG.5759";
chr1B	StringTie	exon	662554992	662555054	1000	-	.	transcript_id "STRG.5759.1"; gene_id "STRG.5759";
chr1B	StringTie	exon	662555264	662555372	1000	-	.	transcript_id "STRG.5759.1"; gene_id "STRG.5759";
chr1B	StringTie	exon	662555603	662555666	1000	-	.	transcript_id "STRG.5759.1"; gene_id "STRG.5759";
chr1B	StringTie	exon	662556310	662556756	1000	-	.	transcript_id "STRG.5759.1"; gene_id "STRG.5759";
chr1B	StringTie	transcript	662935873	662939655	1000	-	.	transcript_id "STRG.5760.1"; gene_id "STRG.5760"
chr1B	StringTie	exon	662935873	662939655	1000	-	.	transcript_id "STRG.5760.1"; gene_id "STRG.5760";
chr1B	StringTie	transcript	662940521	662945170	1000	-	.	transcript_id "STRG.5761.1"; gene_id "STRG.5761"
chr1B	StringTie	exon	662940521	662941311	1000	-	.	transcript_id "STRG.5761.1"; gene_id "STRG.5761";
chr1B	StringTie	exon	662941636	662941947	1000	-	.	transcript_id "STRG.5761.1"; gene_id "STRG.5761";
chr1B	StringTie	exon	662942045	662942184	1000	-	.	transcript_id "STRG.5761.1"; gene_id "STRG.5761";
chr1B	StringTie	exon	662942372	662942435	1000	-	.	transcript_id "STRG.5761.1"; gene_id "STRG.5761";
chr1B	StringTie	exon	662942505	662943083	1000	-	.	transcript_id "STRG.5761.1"; gene_id "STRG.5761";
chr1B	StringTie	exon	662943169	662943297	1000	-	.	transcript_id "STRG.5761.1"; gene_id "STRG.5761";
chr1B	StringTie	exon	662944732	662944855	1000	-	.	transcript_id "STRG.5761.1"; gene_id "STRG.5761";
chr1B	StringTie	exon	662944976	662945170	1000	-	.	transcript_id "STRG.5761.1"; gene_id "STRG.5761";
chr1B	StringTie	transcript	663174123	663191753	1000	+	.	transcript_id "STRG.5762.1"; gene_id "STRG.5762"
chr1B	StringTie	exon	663174123	663174440	1000	+	.	transcript_id "STRG.5762.1"; gene_id "STRG.5762";
chr1B	StringTie	exon	663175438	663175517	1000	+	.	transcript_id "STRG.5762.1"; gene_id "STRG.5762";
chr1B	StringTie	exon	663188760	663188837	1000	+	.	transcript_id "STRG.5762.1"; gene_id "STRG.5762";
chr1B	StringTie	exon	663188947	663189205	1000	+	.	transcript_id "STRG.5762.1"; gene_id "STRG.5762";
chr1B	StringTie	exon	663189318	663189369	1000	+	.	transcript_id "STRG.5762.1"; gene_id "STRG.5762";
chr1B	StringTie	exon	663189468	663190157	1000	+	.	transcript_id "STRG.5762.1"; gene_id "STRG.5762";
chr1B	StringTie	exon	663191367	663191753	1000	+	.	transcript_id "STRG.5762.1"; gene_id "STRG.5762";
chr1B	StringTie	transcript	663174123	663191753	1000	+	.	transcript_id "STRG.5762.2"; gene_id "STRG.5762"
chr1B	StringTie	exon	663174123	663174440	1000	+	.	transcript_id "STRG.5762.2"; gene_id "STRG.5762";
chr1B	StringTie	exon	663175438	663175517	1000	+	.	transcript_id "STRG.5762.2"; gene_id "STRG.5762";
chr1B	StringTie	exon	663188760	663188837	1000	+	.	transcript_id "STRG.5762.2"; gene_id "STRG.5762";
chr1B	StringTie	exon	663188947	663189205	1000	+	.	transcript_id "STRG.5762.2"; gene_id "STRG.5762";
chr1B	StringTie	exon	663189318	663190157	1000	+	.	transcript_id "STRG.5762.2"; gene_id "STRG.5762";
chr1B	StringTie	exon	663191367	663191753	1000	+	.	transcript_id "STRG.5762.2"; gene_id "STRG.5762";
chr1B	StringTie	transcript	663230416	663237021	1000	-	.	transcript_id "STRG.5764.1"; gene_id "STRG.5764"
chr1B	StringTie	exon	663230416	663231068	1000	-	.	transcript_id "STRG.5764.1"; gene_id "STRG.5764";
chr1B	StringTie	exon	663231335	663231646	1000	-	.	transcript_id "STRG.5764.1"; gene_id "STRG.5764";
chr1B	StringTie	exon	663231731	663231870	1000	-	.	transcript_id "STRG.5764.1"; gene_id "STRG.5764";
chr1B	StringTie	exon	663232668	663232731	1000	-	.	transcript_id "STRG.5764.1"; gene_id "STRG.5764";
chr1B	StringTie	exon	663232839	663233030	1000	-	.	transcript_id "STRG.5764.1"; gene_id "STRG.5764";
chr1B	StringTie	exon	663233101	663233238	1000	-	.	transcript_id "STRG.5764.1"; gene_id "STRG.5764";
chr1B	StringTie	exon	663233324	663233449	1000	-	.	transcript_id "STRG.5764.1"; gene_id "STRG.5764";
chr1B	StringTie	exon	663233585	663234930	1000	-	.	transcript_id "STRG.5764.1"; gene_id "STRG.5764";
chr1B	StringTie	exon	663235012	663235716	1000	-	.	transcript_id "STRG.5764.1"; gene_id "STRG.5764";
chr1B	StringTie	exon	663236849	663237021	1000	-	.	transcript_id "STRG.5764.1"; gene_id "STRG.5764";
chr1B	StringTie	transcript	663230416	663238290	1000	-	.	transcript_id "STRG.5764.2"; gene_id "STRG.5764"
chr1B	StringTie	exon	663230416	663231068	1000	-	.	transcript_id "STRG.5764.2"; gene_id "STRG.5764";
chr1B	StringTie	exon	663231335	663231646	1000	-	.	transcript_id "STRG.5764.2"; gene_id "STRG.5764";
chr1B	StringTie	exon	663231731	663231870	1000	-	.	transcript_id "STRG.5764.2"; gene_id "STRG.5764";
chr1B	StringTie	exon	663232668	663232731	1000	-	.	transcript_id "STRG.5764.2"; gene_id "STRG.5764";
chr1B	StringTie	exon	663232839	663233030	1000	-	.	transcript_id "STRG.5764.2"; gene_id "STRG.5764";
chr1B	StringTie	exon	663233101	663233238	1000	-	.	transcript_id "STRG.5764.2"; gene_id "STRG.5764";
chr1B	StringTie	exon	663233324	663233449	1000	-	.	transcript_id "STRG.5764.2"; gene_id "STRG.5764";
chr1B	StringTie	exon	663233585	663234930	1000	-	.	transcript_id "STRG.5764.2"; gene_id "STRG.5764";
chr1B	StringTie	exon	663235012	663235716	1000	-	.	transcript_id "STRG.5764.2"; gene_id "STRG.5764";
chr1B	StringTie	exon	663237737	663238290	1000	-	.	transcript_id "STRG.5764.2"; gene_id "STRG.5764";
chr1B	StringTie	transcript	663267766	663271085	1000	-	.	transcript_id "STRG.5763.1"; gene_id "STRG.5763"
chr1B	StringTie	exon	663267766	663268365	1000	-	.	transcript_id "STRG.5763.1"; gene_id "STRG.5763";
chr1B	StringTie	exon	663268461	663268535	1000	-	.	transcript_id "STRG.5763.1"; gene_id "STRG.5763";
chr1B	StringTie	exon	663269362	663269463	1000	-	.	transcript_id "STRG.5763.1"; gene_id "STRG.5763";
chr1B	StringTie	exon	663270411	663270491	1000	-	.	transcript_id "STRG.5763.1"; gene_id "STRG.5763";
chr1B	StringTie	exon	663270598	663271085	1000	-	.	transcript_id "STRG.5763.1"; gene_id "STRG.5763";
chr1B	StringTie	transcript	663605119	663628263	1000	-	.	transcript_id "STRG.5767.1"; gene_id "STRG.5767"
chr1B	StringTie	exon	663605119	663605370	1000	-	.	transcript_id "STRG.5767.1"; gene_id "STRG.5767";
chr1B	StringTie	exon	663605849	663606083	1000	-	.	transcript_id "STRG.5767.1"; gene_id "STRG.5767";
chr1B	StringTie	exon	663606196	663606454	1000	-	.	transcript_id "STRG.5767.1"; gene_id "STRG.5767";
chr1B	StringTie	exon	663606565	663607053	1000	-	.	transcript_id "STRG.5767.1"; gene_id "STRG.5767";
chr1B	StringTie	exon	663626800	663626879	1000	-	.	transcript_id "STRG.5767.1"; gene_id "STRG.5767";
chr1B	StringTie	exon	663627863	663628263	1000	-	.	transcript_id "STRG.5767.1"; gene_id "STRG.5767";
chr1B	StringTie	transcript	663851227	663857210	1000	-	.	transcript_id "STRG.5766.2"; gene_id "STRG.5766"
chr1B	StringTie	exon	663851227	663854489	1000	-	.	transcript_id "STRG.5766.2"; gene_id "STRG.5766";
chr1B	StringTie	exon	663854947	663855209	1000	-	.	transcript_id "STRG.5766.2"; gene_id "STRG.5766";
chr1B	StringTie	exon	663855574	663856289	1000	-	.	transcript_id "STRG.5766.2"; gene_id "STRG.5766";
chr1B	StringTie	exon	663856401	663856469	1000	-	.	transcript_id "STRG.5766.2"; gene_id "STRG.5766";
chr1B	StringTie	exon	663856572	663857210	1000	-	.	transcript_id "STRG.5766.2"; gene_id "STRG.5766";
chr1B	StringTie	transcript	663851227	663857210	1000	-	.	transcript_id "STRG.5766.3"; gene_id "STRG.5766"
chr1B	StringTie	exon	663851227	663854489	1000	-	.	transcript_id "STRG.5766.3"; gene_id "STRG.5766";
chr1B	StringTie	exon	663854947	663855482	1000	-	.	transcript_id "STRG.5766.3"; gene_id "STRG.5766";
chr1B	StringTie	exon	663855574	663856289	1000	-	.	transcript_id "STRG.5766.3"; gene_id "STRG.5766";
chr1B	StringTie	exon	663856401	663857210	1000	-	.	transcript_id "STRG.5766.3"; gene_id "STRG.5766";
chr1B	StringTie	transcript	663851227	663857210	1000	-	.	transcript_id "STRG.5766.4"; gene_id "STRG.5766"
chr1B	StringTie	exon	663851227	663854489	1000	-	.	transcript_id "STRG.5766.4"; gene_id "STRG.5766";
chr1B	StringTie	exon	663854947	663855482	1000	-	.	transcript_id "STRG.5766.4"; gene_id "STRG.5766";
chr1B	StringTie	exon	663855574	663856289	1000	-	.	transcript_id "STRG.5766.4"; gene_id "STRG.5766";
chr1B	StringTie	exon	663856401	663856469	1000	-	.	transcript_id "STRG.5766.4"; gene_id "STRG.5766";
chr1B	StringTie	exon	663856572	663857210	1000	-	.	transcript_id "STRG.5766.4"; gene_id "STRG.5766";
chr1B	StringTie	transcript	663851227	663870916	1000	-	.	transcript_id "STRG.5766.1"; gene_id "STRG.5766"
chr1B	StringTie	exon	663851227	663854489	1000	-	.	transcript_id "STRG.5766.1"; gene_id "STRG.5766";
chr1B	StringTie	exon	663854947	663855482	1000	-	.	transcript_id "STRG.5766.1"; gene_id "STRG.5766";
chr1B	StringTie	exon	663855574	663856097	1000	-	.	transcript_id "STRG.5766.1"; gene_id "STRG.5766";
chr1B	StringTie	exon	663856237	663856289	1000	-	.	transcript_id "STRG.5766.1"; gene_id "STRG.5766";
chr1B	StringTie	exon	663856401	663856469	1000	-	.	transcript_id "STRG.5766.1"; gene_id "STRG.5766";
chr1B	StringTie	exon	663868969	663869067	1000	-	.	transcript_id "STRG.5766.1"; gene_id "STRG.5766";
chr1B	StringTie	exon	663869632	663870560	1000	-	.	transcript_id "STRG.5766.1"; gene_id "STRG.5766";
chr1B	StringTie	exon	663870626	663870916	1000	-	.	transcript_id "STRG.5766.1"; gene_id "STRG.5766";
chr1B	StringTie	transcript	664079199	664084560	1000	+	.	transcript_id "STRG.5765.1"; gene_id "STRG.5765"
chr1B	StringTie	exon	664079199	664079457	1000	+	.	transcript_id "STRG.5765.1"; gene_id "STRG.5765";
chr1B	StringTie	exon	664079551	664079696	1000	+	.	transcript_id "STRG.5765.1"; gene_id "STRG.5765";
chr1B	StringTie	exon	664080253	664080329	1000	+	.	transcript_id "STRG.5765.1"; gene_id "STRG.5765";
chr1B	StringTie	exon	664080441	664080563	1000	+	.	transcript_id "STRG.5765.1"; gene_id "STRG.5765";
chr1B	StringTie	exon	664080651	664080753	1000	+	.	transcript_id "STRG.5765.1"; gene_id "STRG.5765";
chr1B	StringTie	exon	664081999	664082036	1000	+	.	transcript_id "STRG.5765.1"; gene_id "STRG.5765";
chr1B	StringTie	exon	664082158	664082262	1000	+	.	transcript_id "STRG.5765.1"; gene_id "STRG.5765";
chr1B	StringTie	exon	664082345	664082425	1000	+	.	transcript_id "STRG.5765.1"; gene_id "STRG.5765";
chr1B	StringTie	exon	664082506	664082661	1000	+	.	transcript_id "STRG.5765.1"; gene_id "STRG.5765";
chr1B	StringTie	exon	664082786	664082857	1000	+	.	transcript_id "STRG.5765.1"; gene_id "STRG.5765";
chr1B	StringTie	exon	664083123	664083241	1000	+	.	transcript_id "STRG.5765.1"; gene_id "STRG.5765";
chr1B	StringTie	exon	664083365	664083478	1000	+	.	transcript_id "STRG.5765.1"; gene_id "STRG.5765";
chr1B	StringTie	exon	664083943	664083988	1000	+	.	transcript_id "STRG.5765.1"; gene_id "STRG.5765";
chr1B	StringTie	exon	664084115	664084560	1000	+	.	transcript_id "STRG.5765.1"; gene_id "STRG.5765";
chr1B	StringTie	transcript	664091043	664094475	1000	-	.	transcript_id "STRG.5768.2"; gene_id "STRG.5768"
chr1B	StringTie	exon	664091043	664091706	1000	-	.	transcript_id "STRG.5768.2"; gene_id "STRG.5768";
chr1B	StringTie	exon	664091794	664092078	1000	-	.	transcript_id "STRG.5768.2"; gene_id "STRG.5768";
chr1B	StringTie	exon	664092286	664092383	1000	-	.	transcript_id "STRG.5768.2"; gene_id "STRG.5768";
chr1B	StringTie	exon	664092467	664092516	1000	-	.	transcript_id "STRG.5768.2"; gene_id "STRG.5768";
chr1B	StringTie	exon	664092624	664092752	1000	-	.	transcript_id "STRG.5768.2"; gene_id "STRG.5768";
chr1B	StringTie	exon	664092865	664092984	1000	-	.	transcript_id "STRG.5768.2"; gene_id "STRG.5768";
chr1B	StringTie	exon	664093115	664094475	1000	-	.	transcript_id "STRG.5768.2"; gene_id "STRG.5768";
chr1B	StringTie	transcript	664091043	664094920	1000	-	.	transcript_id "STRG.5768.1"; gene_id "STRG.5768"
chr1B	StringTie	exon	664091043	664091706	1000	-	.	transcript_id "STRG.5768.1"; gene_id "STRG.5768";
chr1B	StringTie	exon	664091794	664092078	1000	-	.	transcript_id "STRG.5768.1"; gene_id "STRG.5768";
chr1B	StringTie	exon	664092286	664092383	1000	-	.	transcript_id "STRG.5768.1"; gene_id "STRG.5768";
chr1B	StringTie	exon	664092467	664092516	1000	-	.	transcript_id "STRG.5768.1"; gene_id "STRG.5768";
chr1B	StringTie	exon	664092624	664092752	1000	-	.	transcript_id "STRG.5768.1"; gene_id "STRG.5768";
chr1B	StringTie	exon	664092865	664092984	1000	-	.	transcript_id "STRG.5768.1"; gene_id "STRG.5768";
chr1B	StringTie	exon	664093115	664093242	1000	-	.	transcript_id "STRG.5768.1"; gene_id "STRG.5768";
chr1B	StringTie	exon	664093694	664093819	1000	-	.	transcript_id "STRG.5768.1"; gene_id "STRG.5768";
chr1B	StringTie	exon	664094476	664094920	1000	-	.	transcript_id "STRG.5768.1"; gene_id "STRG.5768";
chr1B	StringTie	transcript	664101091	664104209	1000	+	.	transcript_id "STRG.5770.1"; gene_id "STRG.5770"
chr1B	StringTie	exon	664101091	664101772	1000	+	.	transcript_id "STRG.5770.1"; gene_id "STRG.5770";
chr1B	StringTie	exon	664103344	664104209	1000	+	.	transcript_id "STRG.5770.1"; gene_id "STRG.5770";
chr1B	StringTie	transcript	664116048	664118482	1000	-	.	transcript_id "STRG.5769.1"; gene_id "STRG.5769"
chr1B	StringTie	exon	664116048	664116376	1000	-	.	transcript_id "STRG.5769.1"; gene_id "STRG.5769";
chr1B	StringTie	exon	664116474	664116550	1000	-	.	transcript_id "STRG.5769.1"; gene_id "STRG.5769";
chr1B	StringTie	exon	664116637	664116743	1000	-	.	transcript_id "STRG.5769.1"; gene_id "STRG.5769";
chr1B	StringTie	exon	664118024	664118482	1000	-	.	transcript_id "STRG.5769.1"; gene_id "STRG.5769";
chr1B	StringTie	transcript	664208034	664210030	1000	-	.	transcript_id "STRG.5771.1"; gene_id "STRG.5771"
chr1B	StringTie	exon	664208034	664208617	1000	-	.	transcript_id "STRG.5771.1"; gene_id "STRG.5771";
chr1B	StringTie	exon	664209308	664209405	1000	-	.	transcript_id "STRG.5771.1"; gene_id "STRG.5771";
chr1B	StringTie	exon	664209491	664209579	1000	-	.	transcript_id "STRG.5771.1"; gene_id "STRG.5771";
chr1B	StringTie	exon	664209678	664209742	1000	-	.	transcript_id "STRG.5771.1"; gene_id "STRG.5771";
chr1B	StringTie	exon	664209863	664210030	1000	-	.	transcript_id "STRG.5771.1"; gene_id "STRG.5771";
chr1B	StringTie	transcript	664210087	664211977	1000	+	.	transcript_id "STRG.5772.1"; gene_id "STRG.5772"
chr1B	StringTie	exon	664210087	664211977	1000	+	.	transcript_id "STRG.5772.1"; gene_id "STRG.5772";
chr1B	StringTie	transcript	664493363	664497254	1000	-	.	transcript_id "STRG.5773.1"; gene_id "STRG.5773"
chr1B	StringTie	exon	664493363	664494079	1000	-	.	transcript_id "STRG.5773.1"; gene_id "STRG.5773";
chr1B	StringTie	exon	664494166	664497254	1000	-	.	transcript_id "STRG.5773.1"; gene_id "STRG.5773";
chr1B	StringTie	transcript	664499143	664500245	1000	-	.	transcript_id "STRG.5774.1"; gene_id "STRG.5774"
chr1B	StringTie	exon	664499143	664500057	1000	-	.	transcript_id "STRG.5774.1"; gene_id "STRG.5774";
chr1B	StringTie	exon	664500131	664500245	1000	-	.	transcript_id "STRG.5774.1"; gene_id "STRG.5774";
chr1B	StringTie	transcript	664895184	664899803	1000	-	.	transcript_id "STRG.5776.1"; gene_id "STRG.5776"
chr1B	StringTie	exon	664895184	664895758	1000	-	.	transcript_id "STRG.5776.1"; gene_id "STRG.5776";
chr1B	StringTie	exon	664896482	664896543	1000	-	.	transcript_id "STRG.5776.1"; gene_id "STRG.5776";
chr1B	StringTie	exon	664897431	664897572	1000	-	.	transcript_id "STRG.5776.1"; gene_id "STRG.5776";
chr1B	StringTie	exon	664898385	664898614	1000	-	.	transcript_id "STRG.5776.1"; gene_id "STRG.5776";
chr1B	StringTie	exon	664899367	664899803	1000	-	.	transcript_id "STRG.5776.1"; gene_id "STRG.5776";
chr1B	StringTie	transcript	665003370	665008108	1000	+	.	transcript_id "STRG.5775.1"; gene_id "STRG.5775"
chr1B	StringTie	exon	665003370	665003652	1000	+	.	transcript_id "STRG.5775.1"; gene_id "STRG.5775";
chr1B	StringTie	exon	665004856	665006201	1000	+	.	transcript_id "STRG.5775.1"; gene_id "STRG.5775";
chr1B	StringTie	exon	665006285	665006562	1000	+	.	transcript_id "STRG.5775.1"; gene_id "STRG.5775";
chr1B	StringTie	exon	665006712	665006743	1000	+	.	transcript_id "STRG.5775.1"; gene_id "STRG.5775";
chr1B	StringTie	exon	665006830	665007236	1000	+	.	transcript_id "STRG.5775.1"; gene_id "STRG.5775";
chr1B	StringTie	exon	665007351	665008108	1000	+	.	transcript_id "STRG.5775.1"; gene_id "STRG.5775";
chr1B	StringTie	transcript	665008848	665012090	1000	-	.	transcript_id "STRG.5777.1"; gene_id "STRG.5777"
chr1B	StringTie	exon	665008848	665009988	1000	-	.	transcript_id "STRG.5777.1"; gene_id "STRG.5777";
chr1B	StringTie	exon	665010615	665010889	1000	-	.	transcript_id "STRG.5777.1"; gene_id "STRG.5777";
chr1B	StringTie	exon	665011841	665012090	1000	-	.	transcript_id "STRG.5777.1"; gene_id "STRG.5777";
chr1B	StringTie	transcript	665027903	665029033	1000	+	.	transcript_id "STRG.5779.1"; gene_id "STRG.5779"
chr1B	StringTie	exon	665027903	665028500	1000	+	.	transcript_id "STRG.5779.1"; gene_id "STRG.5779";
chr1B	StringTie	exon	665028612	665029033	1000	+	.	transcript_id "STRG.5779.1"; gene_id "STRG.5779";
chr1B	StringTie	transcript	665129179	665130486	1000	-	.	transcript_id "STRG.5778.1"; gene_id "STRG.5778"
chr1B	StringTie	exon	665129179	665129960	1000	-	.	transcript_id "STRG.5778.1"; gene_id "STRG.5778";
chr1B	StringTie	exon	665130139	665130486	1000	-	.	transcript_id "STRG.5778.1"; gene_id "STRG.5778";
chr1B	StringTie	transcript	665206809	665210976	1000	+	.	transcript_id "STRG.5780.1"; gene_id "STRG.5780"
chr1B	StringTie	exon	665206809	665207091	1000	+	.	transcript_id "STRG.5780.1"; gene_id "STRG.5780";
chr1B	StringTie	exon	665207543	665208524	1000	+	.	transcript_id "STRG.5780.1"; gene_id "STRG.5780";
chr1B	StringTie	exon	665209689	665209938	1000	+	.	transcript_id "STRG.5780.1"; gene_id "STRG.5780";
chr1B	StringTie	exon	665210342	665210976	1000	+	.	transcript_id "STRG.5780.1"; gene_id "STRG.5780";
chr1B	StringTie	transcript	665603603	665613785	1000	-	.	transcript_id "STRG.5781.1"; gene_id "STRG.5781"
chr1B	StringTie	exon	665603603	665603974	1000	-	.	transcript_id "STRG.5781.1"; gene_id "STRG.5781";
chr1B	StringTie	exon	665604082	665604156	1000	-	.	transcript_id "STRG.5781.1"; gene_id "STRG.5781";
chr1B	StringTie	exon	665604691	665604804	1000	-	.	transcript_id "STRG.5781.1"; gene_id "STRG.5781";
chr1B	StringTie	exon	665604881	665604940	1000	-	.	transcript_id "STRG.5781.1"; gene_id "STRG.5781";
chr1B	StringTie	exon	665605741	665605955	1000	-	.	transcript_id "STRG.5781.1"; gene_id "STRG.5781";
chr1B	StringTie	exon	665606074	665606161	1000	-	.	transcript_id "STRG.5781.1"; gene_id "STRG.5781";
chr1B	StringTie	exon	665606529	665606747	1000	-	.	transcript_id "STRG.5781.1"; gene_id "STRG.5781";
chr1B	StringTie	exon	665606882	665606980	1000	-	.	transcript_id "STRG.5781.1"; gene_id "STRG.5781";
chr1B	StringTie	exon	665607278	665607343	1000	-	.	transcript_id "STRG.5781.1"; gene_id "STRG.5781";
chr1B	StringTie	exon	665607494	665607577	1000	-	.	transcript_id "STRG.5781.1"; gene_id "STRG.5781";
chr1B	StringTie	exon	665607668	665607727	1000	-	.	transcript_id "STRG.5781.1"; gene_id "STRG.5781";
chr1B	StringTie	exon	665607930	665608214	1000	-	.	transcript_id "STRG.5781.1"; gene_id "STRG.5781";
chr1B	StringTie	exon	665608482	665608529	1000	-	.	transcript_id "STRG.5781.1"; gene_id "STRG.5781";
chr1B	StringTie	exon	665608620	665608681	1000	-	.	transcript_id "STRG.5781.1"; gene_id "STRG.5781";
chr1B	StringTie	exon	665609288	665609402	1000	-	.	transcript_id "STRG.5781.1"; gene_id "STRG.5781";
chr1B	StringTie	exon	665610039	665610116	1000	-	.	transcript_id "STRG.5781.1"; gene_id "STRG.5781";
chr1B	StringTie	exon	665610296	665610367	1000	-	.	transcript_id "STRG.5781.1"; gene_id "STRG.5781";
chr1B	StringTie	exon	665611160	665612361	1000	-	.	transcript_id "STRG.5781.1"; gene_id "STRG.5781";
chr1B	StringTie	exon	665613146	665613785	1000	-	.	transcript_id "STRG.5781.1"; gene_id "STRG.5781";
chr1B	StringTie	transcript	665627933	665629728	1000	-	.	transcript_id "STRG.5782.1"; gene_id "STRG.5782"
chr1B	StringTie	exon	665627933	665629268	1000	-	.	transcript_id "STRG.5782.1"; gene_id "STRG.5782";
chr1B	StringTie	exon	665629631	665629728	1000	-	.	transcript_id "STRG.5782.1"; gene_id "STRG.5782";
chr1B	StringTie	transcript	665683793	665687681	1000	+	.	transcript_id "STRG.5783.1"; gene_id "STRG.5783"
chr1B	StringTie	exon	665683793	665684063	1000	+	.	transcript_id "STRG.5783.1"; gene_id "STRG.5783";
chr1B	StringTie	exon	665684994	665685134	1000	+	.	transcript_id "STRG.5783.1"; gene_id "STRG.5783";
chr1B	StringTie	exon	665685225	665685274	1000	+	.	transcript_id "STRG.5783.1"; gene_id "STRG.5783";
chr1B	StringTie	exon	665685966	665686004	1000	+	.	transcript_id "STRG.5783.1"; gene_id "STRG.5783";
chr1B	StringTie	exon	665686137	665686165	1000	+	.	transcript_id "STRG.5783.1"; gene_id "STRG.5783";
chr1B	StringTie	exon	665686291	665686353	1000	+	.	transcript_id "STRG.5783.1"; gene_id "STRG.5783";
chr1B	StringTie	exon	665686722	665686825	1000	+	.	transcript_id "STRG.5783.1"; gene_id "STRG.5783";
chr1B	StringTie	exon	665686903	665687681	1000	+	.	transcript_id "STRG.5783.1"; gene_id "STRG.5783";
chr1B	StringTie	transcript	665755164	665756051	1000	+	.	transcript_id "STRG.5786.1"; gene_id "STRG.5786"
chr1B	StringTie	exon	665755164	665755413	1000	+	.	transcript_id "STRG.5786.1"; gene_id "STRG.5786";
chr1B	StringTie	exon	665755508	665756051	1000	+	.	transcript_id "STRG.5786.1"; gene_id "STRG.5786";
chr1B	StringTie	transcript	665764968	665769962	1000	-	.	transcript_id "STRG.5785.4"; gene_id "STRG.5785"
chr1B	StringTie	exon	665764968	665765666	1000	-	.	transcript_id "STRG.5785.4"; gene_id "STRG.5785";
chr1B	StringTie	exon	665765796	665765919	1000	-	.	transcript_id "STRG.5785.4"; gene_id "STRG.5785";
chr1B	StringTie	exon	665766707	665766848	1000	-	.	transcript_id "STRG.5785.4"; gene_id "STRG.5785";
chr1B	StringTie	exon	665767025	665767294	1000	-	.	transcript_id "STRG.5785.4"; gene_id "STRG.5785";
chr1B	StringTie	exon	665767851	665767886	1000	-	.	transcript_id "STRG.5785.4"; gene_id "STRG.5785";
chr1B	StringTie	exon	665767988	665768216	1000	-	.	transcript_id "STRG.5785.4"; gene_id "STRG.5785";
chr1B	StringTie	exon	665768363	665768416	1000	-	.	transcript_id "STRG.5785.4"; gene_id "STRG.5785";
chr1B	StringTie	exon	665769472	665769962	1000	-	.	transcript_id "STRG.5785.4"; gene_id "STRG.5785";
chr1B	StringTie	transcript	665764968	665769962	1000	-	.	transcript_id "STRG.5785.5"; gene_id "STRG.5785"
chr1B	StringTie	exon	665764968	665765666	1000	-	.	transcript_id "STRG.5785.5"; gene_id "STRG.5785";
chr1B	StringTie	exon	665765796	665765919	1000	-	.	transcript_id "STRG.5785.5"; gene_id "STRG.5785";
chr1B	StringTie	exon	665766707	665766848	1000	-	.	transcript_id "STRG.5785.5"; gene_id "STRG.5785";
chr1B	StringTie	exon	665767025	665767294	1000	-	.	transcript_id "STRG.5785.5"; gene_id "STRG.5785";
chr1B	StringTie	exon	665767851	665767886	1000	-	.	transcript_id "STRG.5785.5"; gene_id "STRG.5785";
chr1B	StringTie	exon	665767988	665768216	1000	-	.	transcript_id "STRG.5785.5"; gene_id "STRG.5785";
chr1B	StringTie	exon	665768363	665769962	1000	-	.	transcript_id "STRG.5785.5"; gene_id "STRG.5785";
chr1B	StringTie	transcript	665764968	665770263	1000	-	.	transcript_id "STRG.5785.2"; gene_id "STRG.5785"
chr1B	StringTie	exon	665764968	665765666	1000	-	.	transcript_id "STRG.5785.2"; gene_id "STRG.5785";
chr1B	StringTie	exon	665765796	665765919	1000	-	.	transcript_id "STRG.5785.2"; gene_id "STRG.5785";
chr1B	StringTie	exon	665766707	665766848	1000	-	.	transcript_id "STRG.5785.2"; gene_id "STRG.5785";
chr1B	StringTie	exon	665767025	665767294	1000	-	.	transcript_id "STRG.5785.2"; gene_id "STRG.5785";
chr1B	StringTie	exon	665767851	665767886	1000	-	.	transcript_id "STRG.5785.2"; gene_id "STRG.5785";
chr1B	StringTie	exon	665767988	665768116	1000	-	.	transcript_id "STRG.5785.2"; gene_id "STRG.5785";
chr1B	StringTie	exon	665768363	665768416	1000	-	.	transcript_id "STRG.5785.2"; gene_id "STRG.5785";
chr1B	StringTie	exon	665769472	665769554	1000	-	.	transcript_id "STRG.5785.2"; gene_id "STRG.5785";
chr1B	StringTie	exon	665769622	665769962	1000	-	.	transcript_id "STRG.5785.2"; gene_id "STRG.5785";
chr1B	StringTie	exon	665770033	665770263	1000	-	.	transcript_id "STRG.5785.2"; gene_id "STRG.5785";
chr1B	StringTie	transcript	665764968	665770263	1000	-	.	transcript_id "STRG.5785.3"; gene_id "STRG.5785"
chr1B	StringTie	exon	665764968	665765666	1000	-	.	transcript_id "STRG.5785.3"; gene_id "STRG.5785";
chr1B	StringTie	exon	665765796	665765919	1000	-	.	transcript_id "STRG.5785.3"; gene_id "STRG.5785";
chr1B	StringTie	exon	665766707	665766848	1000	-	.	transcript_id "STRG.5785.3"; gene_id "STRG.5785";
chr1B	StringTie	exon	665767025	665767294	1000	-	.	transcript_id "STRG.5785.3"; gene_id "STRG.5785";
chr1B	StringTie	exon	665767851	665767886	1000	-	.	transcript_id "STRG.5785.3"; gene_id "STRG.5785";
chr1B	StringTie	exon	665767988	665768272	1000	-	.	transcript_id "STRG.5785.3"; gene_id "STRG.5785";
chr1B	StringTie	exon	665768363	665768416	1000	-	.	transcript_id "STRG.5785.3"; gene_id "STRG.5785";
chr1B	StringTie	exon	665769472	665769554	1000	-	.	transcript_id "STRG.5785.3"; gene_id "STRG.5785";
chr1B	StringTie	exon	665769622	665769962	1000	-	.	transcript_id "STRG.5785.3"; gene_id "STRG.5785";
chr1B	StringTie	exon	665770033	665770263	1000	-	.	transcript_id "STRG.5785.3"; gene_id "STRG.5785";
chr1B	StringTie	transcript	665764968	665771063	1000	-	.	transcript_id "STRG.5785.1"; gene_id "STRG.5785"
chr1B	StringTie	exon	665764968	665765666	1000	-	.	transcript_id "STRG.5785.1"; gene_id "STRG.5785";
chr1B	StringTie	exon	665765796	665765919	1000	-	.	transcript_id "STRG.5785.1"; gene_id "STRG.5785";
chr1B	StringTie	exon	665766707	665766848	1000	-	.	transcript_id "STRG.5785.1"; gene_id "STRG.5785";
chr1B	StringTie	exon	665767025	665767294	1000	-	.	transcript_id "STRG.5785.1"; gene_id "STRG.5785";
chr1B	StringTie	exon	665767851	665767886	1000	-	.	transcript_id "STRG.5785.1"; gene_id "STRG.5785";
chr1B	StringTie	exon	665767988	665768216	1000	-	.	transcript_id "STRG.5785.1"; gene_id "STRG.5785";
chr1B	StringTie	exon	665768363	665768416	1000	-	.	transcript_id "STRG.5785.1"; gene_id "STRG.5785";
chr1B	StringTie	exon	665769472	665769554	1000	-	.	transcript_id "STRG.5785.1"; gene_id "STRG.5785";
chr1B	StringTie	exon	665769622	665769962	1000	-	.	transcript_id "STRG.5785.1"; gene_id "STRG.5785";
chr1B	StringTie	exon	665770033	665770263	1000	-	.	transcript_id "STRG.5785.1"; gene_id "STRG.5785";
chr1B	StringTie	exon	665770461	665770548	1000	-	.	transcript_id "STRG.5785.1"; gene_id "STRG.5785";
chr1B	StringTie	exon	665770630	665771063	1000	-	.	transcript_id "STRG.5785.1"; gene_id "STRG.5785";
chr1B	StringTie	transcript	665988399	665990293	1000	+	.	transcript_id "STRG.5784.1"; gene_id "STRG.5784"
chr1B	StringTie	exon	665988399	665988586	1000	+	.	transcript_id "STRG.5784.1"; gene_id "STRG.5784";
chr1B	StringTie	exon	665989411	665990293	1000	+	.	transcript_id "STRG.5784.1"; gene_id "STRG.5784";
chr1B	StringTie	transcript	666080799	666084186	1000	+	.	transcript_id "STRG.5787.1"; gene_id "STRG.5787"
chr1B	StringTie	exon	666080799	666080990	1000	+	.	transcript_id "STRG.5787.1"; gene_id "STRG.5787";
chr1B	StringTie	exon	666081106	666081133	1000	+	.	transcript_id "STRG.5787.1"; gene_id "STRG.5787";
chr1B	StringTie	exon	666081233	666081319	1000	+	.	transcript_id "STRG.5787.1"; gene_id "STRG.5787";
chr1B	StringTie	exon	666082350	666082408	1000	+	.	transcript_id "STRG.5787.1"; gene_id "STRG.5787";
chr1B	StringTie	exon	666083243	666083284	1000	+	.	transcript_id "STRG.5787.1"; gene_id "STRG.5787";
chr1B	StringTie	exon	666083359	666083432	1000	+	.	transcript_id "STRG.5787.1"; gene_id "STRG.5787";
chr1B	StringTie	exon	666083607	666083704	1000	+	.	transcript_id "STRG.5787.1"; gene_id "STRG.5787";
chr1B	StringTie	exon	666083843	666084186	1000	+	.	transcript_id "STRG.5787.1"; gene_id "STRG.5787";
chr1B	StringTie	transcript	667647309	667653224	1000	-	.	transcript_id "STRG.5788.1"; gene_id "STRG.5788"
chr1B	StringTie	exon	667647309	667647950	1000	-	.	transcript_id "STRG.5788.1"; gene_id "STRG.5788";
chr1B	StringTie	exon	667648023	667648147	1000	-	.	transcript_id "STRG.5788.1"; gene_id "STRG.5788";
chr1B	StringTie	exon	667648563	667648631	1000	-	.	transcript_id "STRG.5788.1"; gene_id "STRG.5788";
chr1B	StringTie	exon	667649566	667650037	1000	-	.	transcript_id "STRG.5788.1"; gene_id "STRG.5788";
chr1B	StringTie	exon	667650122	667653224	1000	-	.	transcript_id "STRG.5788.1"; gene_id "STRG.5788";
chr1B	StringTie	transcript	667650552	667653224	1000	-	.	transcript_id "STRG.5788.2"; gene_id "STRG.5788"
chr1B	StringTie	exon	667650552	667653224	1000	-	.	transcript_id "STRG.5788.2"; gene_id "STRG.5788";
chr1B	StringTie	transcript	667867880	667879382	1000	-	.	transcript_id "STRG.5789.1"; gene_id "STRG.5789"
chr1B	StringTie	exon	667867880	667868260	1000	-	.	transcript_id "STRG.5789.1"; gene_id "STRG.5789";
chr1B	StringTie	exon	667876629	667876739	1000	-	.	transcript_id "STRG.5789.1"; gene_id "STRG.5789";
chr1B	StringTie	exon	667876945	667876996	1000	-	.	transcript_id "STRG.5789.1"; gene_id "STRG.5789";
chr1B	StringTie	exon	667877073	667877212	1000	-	.	transcript_id "STRG.5789.1"; gene_id "STRG.5789";
chr1B	StringTie	exon	667877465	667877589	1000	-	.	transcript_id "STRG.5789.1"; gene_id "STRG.5789";
chr1B	StringTie	exon	667877681	667877767	1000	-	.	transcript_id "STRG.5789.1"; gene_id "STRG.5789";
chr1B	StringTie	exon	667877993	667878038	1000	-	.	transcript_id "STRG.5789.1"; gene_id "STRG.5789";
chr1B	StringTie	exon	667879010	667879382	1000	-	.	transcript_id "STRG.5789.1"; gene_id "STRG.5789";
chr1B	StringTie	transcript	668020333	668024055	1000	+	.	transcript_id "STRG.5790.1"; gene_id "STRG.5790"
chr1B	StringTie	exon	668020333	668020624	1000	+	.	transcript_id "STRG.5790.1"; gene_id "STRG.5790";
chr1B	StringTie	exon	668021486	668021761	1000	+	.	transcript_id "STRG.5790.1"; gene_id "STRG.5790";
chr1B	StringTie	exon	668022485	668024055	1000	+	.	transcript_id "STRG.5790.1"; gene_id "STRG.5790";
chr1B	StringTie	transcript	668079891	668082526	1000	-	.	transcript_id "STRG.5791.1"; gene_id "STRG.5791"
chr1B	StringTie	exon	668079891	668080295	1000	-	.	transcript_id "STRG.5791.1"; gene_id "STRG.5791";
chr1B	StringTie	exon	668080381	668080438	1000	-	.	transcript_id "STRG.5791.1"; gene_id "STRG.5791";
chr1B	StringTie	exon	668080550	668082526	1000	-	.	transcript_id "STRG.5791.1"; gene_id "STRG.5791";
chr1B	StringTie	transcript	668084018	668085317	1000	-	.	transcript_id "STRG.5792.1"; gene_id "STRG.5792"
chr1B	StringTie	exon	668084018	668084707	1000	-	.	transcript_id "STRG.5792.1"; gene_id "STRG.5792";
chr1B	StringTie	exon	668085090	668085317	1000	-	.	transcript_id "STRG.5792.1"; gene_id "STRG.5792";
chr1B	StringTie	transcript	668218096	668221085	1000	+	.	transcript_id "STRG.5793.1"; gene_id "STRG.5793"
chr1B	StringTie	exon	668218096	668218419	1000	+	.	transcript_id "STRG.5793.1"; gene_id "STRG.5793";
chr1B	StringTie	exon	668218549	668218602	1000	+	.	transcript_id "STRG.5793.1"; gene_id "STRG.5793";
chr1B	StringTie	exon	668218781	668220010	1000	+	.	transcript_id "STRG.5793.1"; gene_id "STRG.5793";
chr1B	StringTie	exon	668220814	668221085	1000	+	.	transcript_id "STRG.5793.1"; gene_id "STRG.5793";
chr1B	StringTie	transcript	668218096	668221085	1000	+	.	transcript_id "STRG.5793.2"; gene_id "STRG.5793"
chr1B	StringTie	exon	668218096	668218602	1000	+	.	transcript_id "STRG.5793.2"; gene_id "STRG.5793";
chr1B	StringTie	exon	668218781	668220010	1000	+	.	transcript_id "STRG.5793.2"; gene_id "STRG.5793";
chr1B	StringTie	exon	668220814	668221085	1000	+	.	transcript_id "STRG.5793.2"; gene_id "STRG.5793";
chr1B	StringTie	transcript	668294814	668300611	1000	-	.	transcript_id "STRG.5794.1"; gene_id "STRG.5794"
chr1B	StringTie	exon	668294814	668295166	1000	-	.	transcript_id "STRG.5794.1"; gene_id "STRG.5794";
chr1B	StringTie	exon	668295969	668296069	1000	-	.	transcript_id "STRG.5794.1"; gene_id "STRG.5794";
chr1B	StringTie	exon	668296151	668296213	1000	-	.	transcript_id "STRG.5794.1"; gene_id "STRG.5794";
chr1B	StringTie	exon	668296296	668296439	1000	-	.	transcript_id "STRG.5794.1"; gene_id "STRG.5794";
chr1B	StringTie	exon	668299520	668299606	1000	-	.	transcript_id "STRG.5794.1"; gene_id "STRG.5794";
chr1B	StringTie	exon	668300245	668300611	1000	-	.	transcript_id "STRG.5794.1"; gene_id "STRG.5794";
chr1B	StringTie	transcript	668457058	668458831	1000	+	.	transcript_id "STRG.5796.1"; gene_id "STRG.5796"
chr1B	StringTie	exon	668457058	668458831	1000	+	.	transcript_id "STRG.5796.1"; gene_id "STRG.5796";
chr1B	StringTie	transcript	668459874	668462098	1000	-	.	transcript_id "STRG.5797.1"; gene_id "STRG.5797"
chr1B	StringTie	exon	668459874	668460896	1000	-	.	transcript_id "STRG.5797.1"; gene_id "STRG.5797";
chr1B	StringTie	exon	668461157	668462098	1000	-	.	transcript_id "STRG.5797.1"; gene_id "STRG.5797";
chr1B	StringTie	transcript	668527811	668530007	1000	+	.	transcript_id "STRG.5795.1"; gene_id "STRG.5795"
chr1B	StringTie	exon	668527811	668528309	1000	+	.	transcript_id "STRG.5795.1"; gene_id "STRG.5795";
chr1B	StringTie	exon	668529009	668529114	1000	+	.	transcript_id "STRG.5795.1"; gene_id "STRG.5795";
chr1B	StringTie	exon	668529197	668530007	1000	+	.	transcript_id "STRG.5795.1"; gene_id "STRG.5795";
chr1B	StringTie	transcript	668600805	668606326	1000	-	.	transcript_id "STRG.5804.1"; gene_id "STRG.5804"
chr1B	StringTie	exon	668600805	668601259	1000	-	.	transcript_id "STRG.5804.1"; gene_id "STRG.5804";
chr1B	StringTie	exon	668601744	668602021	1000	-	.	transcript_id "STRG.5804.1"; gene_id "STRG.5804";
chr1B	StringTie	exon	668602091	668602168	1000	-	.	transcript_id "STRG.5804.1"; gene_id "STRG.5804";
chr1B	StringTie	exon	668605758	668605912	1000	-	.	transcript_id "STRG.5804.1"; gene_id "STRG.5804";
chr1B	StringTie	exon	668606034	668606326	1000	-	.	transcript_id "STRG.5804.1"; gene_id "STRG.5804";
chr1B	StringTie	transcript	668622888	668625635	1000	-	.	transcript_id "STRG.5798.1"; gene_id "STRG.5798"
chr1B	StringTie	exon	668622888	668623721	1000	-	.	transcript_id "STRG.5798.1"; gene_id "STRG.5798";
chr1B	StringTie	exon	668624695	668625221	1000	-	.	transcript_id "STRG.5798.1"; gene_id "STRG.5798";
chr1B	StringTie	exon	668625341	668625635	1000	-	.	transcript_id "STRG.5798.1"; gene_id "STRG.5798";
chr1B	StringTie	transcript	668629473	668631819	1000	+	.	transcript_id "STRG.5799.1"; gene_id "STRG.5799"
chr1B	StringTie	exon	668629473	668629805	1000	+	.	transcript_id "STRG.5799.1"; gene_id "STRG.5799";
chr1B	StringTie	exon	668630024	668630104	1000	+	.	transcript_id "STRG.5799.1"; gene_id "STRG.5799";
chr1B	StringTie	exon	668630486	668630597	1000	+	.	transcript_id "STRG.5799.1"; gene_id "STRG.5799";
chr1B	StringTie	exon	668630695	668630823	1000	+	.	transcript_id "STRG.5799.1"; gene_id "STRG.5799";
chr1B	StringTie	exon	668631434	668631819	1000	+	.	transcript_id "STRG.5799.1"; gene_id "STRG.5799";
chr1B	StringTie	transcript	668727744	668729544	1000	-	.	transcript_id "STRG.5800.1"; gene_id "STRG.5800"
chr1B	StringTie	exon	668727744	668728744	1000	-	.	transcript_id "STRG.5800.1"; gene_id "STRG.5800";
chr1B	StringTie	exon	668729181	668729243	1000	-	.	transcript_id "STRG.5800.1"; gene_id "STRG.5800";
chr1B	StringTie	exon	668729373	668729544	1000	-	.	transcript_id "STRG.5800.1"; gene_id "STRG.5800";
chr1B	StringTie	transcript	668917386	668919491	1000	-	.	transcript_id "STRG.5801.1"; gene_id "STRG.5801"
chr1B	StringTie	exon	668917386	668917794	1000	-	.	transcript_id "STRG.5801.1"; gene_id "STRG.5801";
chr1B	StringTie	exon	668918273	668918806	1000	-	.	transcript_id "STRG.5801.1"; gene_id "STRG.5801";
chr1B	StringTie	exon	668919100	668919491	1000	-	.	transcript_id "STRG.5801.1"; gene_id "STRG.5801";
chr1B	StringTie	transcript	668929661	668935080	1000	+	.	transcript_id "STRG.5802.1"; gene_id "STRG.5802"
chr1B	StringTie	exon	668929661	668929979	1000	+	.	transcript_id "STRG.5802.1"; gene_id "STRG.5802";
chr1B	StringTie	exon	668931334	668933873	1000	+	.	transcript_id "STRG.5802.1"; gene_id "STRG.5802";
chr1B	StringTie	exon	668933962	668934049	1000	+	.	transcript_id "STRG.5802.1"; gene_id "STRG.5802";
chr1B	StringTie	exon	668934134	668935080	1000	+	.	transcript_id "STRG.5802.1"; gene_id "STRG.5802";
chr1B	StringTie	transcript	669095339	669096667	1000	-	.	transcript_id "STRG.5803.1"; gene_id "STRG.5803"
chr1B	StringTie	exon	669095339	669096667	1000	-	.	transcript_id "STRG.5803.1"; gene_id "STRG.5803";
chr1B	StringTie	transcript	669095339	669096667	1000	-	.	transcript_id "STRG.5803.2"; gene_id "STRG.5803"
chr1B	StringTie	exon	669095339	669095894	1000	-	.	transcript_id "STRG.5803.2"; gene_id "STRG.5803";
chr1B	StringTie	exon	669096232	669096667	1000	-	.	transcript_id "STRG.5803.2"; gene_id "STRG.5803";
chr1B	StringTie	transcript	669443149	669455070	1000	-	.	transcript_id "STRG.5806.1"; gene_id "STRG.5806"
chr1B	StringTie	exon	669443149	669444346	1000	-	.	transcript_id "STRG.5806.1"; gene_id "STRG.5806";
chr1B	StringTie	exon	669444715	669444978	1000	-	.	transcript_id "STRG.5806.1"; gene_id "STRG.5806";
chr1B	StringTie	exon	669445445	669445549	1000	-	.	transcript_id "STRG.5806.1"; gene_id "STRG.5806";
chr1B	StringTie	exon	669445647	669446267	1000	-	.	transcript_id "STRG.5806.1"; gene_id "STRG.5806";
chr1B	StringTie	exon	669447120	669447659	1000	-	.	transcript_id "STRG.5806.1"; gene_id "STRG.5806";
chr1B	StringTie	exon	669447738	669448409	1000	-	.	transcript_id "STRG.5806.1"; gene_id "STRG.5806";
chr1B	StringTie	exon	669448503	669448712	1000	-	.	transcript_id "STRG.5806.1"; gene_id "STRG.5806";
chr1B	StringTie	exon	669449250	669449399	1000	-	.	transcript_id "STRG.5806.1"; gene_id "STRG.5806";
chr1B	StringTie	exon	669449498	669449650	1000	-	.	transcript_id "STRG.5806.1"; gene_id "STRG.5806";
chr1B	StringTie	exon	669449962	669450048	1000	-	.	transcript_id "STRG.5806.1"; gene_id "STRG.5806";
chr1B	StringTie	exon	669450447	669450547	1000	-	.	transcript_id "STRG.5806.1"; gene_id "STRG.5806";
chr1B	StringTie	exon	669451413	669451635	1000	-	.	transcript_id "STRG.5806.1"; gene_id "STRG.5806";
chr1B	StringTie	exon	669451726	669451890	1000	-	.	transcript_id "STRG.5806.1"; gene_id "STRG.5806";
chr1B	StringTie	exon	669451967	669452059	1000	-	.	transcript_id "STRG.5806.1"; gene_id "STRG.5806";
chr1B	StringTie	exon	669452146	669452643	1000	-	.	transcript_id "STRG.5806.1"; gene_id "STRG.5806";
chr1B	StringTie	exon	669453949	669454025	1000	-	.	transcript_id "STRG.5806.1"; gene_id "STRG.5806";
chr1B	StringTie	exon	669454316	669454801	1000	-	.	transcript_id "STRG.5806.1"; gene_id "STRG.5806";
chr1B	StringTie	exon	669454922	669455070	1000	-	.	transcript_id "STRG.5806.1"; gene_id "STRG.5806";
chr1B	StringTie	transcript	669681306	669687439	1000	+	.	transcript_id "STRG.5807.3"; gene_id "STRG.5807"
chr1B	StringTie	exon	669681306	669681829	1000	+	.	transcript_id "STRG.5807.3"; gene_id "STRG.5807";
chr1B	StringTie	exon	669681924	669682174	1000	+	.	transcript_id "STRG.5807.3"; gene_id "STRG.5807";
chr1B	StringTie	exon	669682286	669682339	1000	+	.	transcript_id "STRG.5807.3"; gene_id "STRG.5807";
chr1B	StringTie	exon	669682985	669683082	1000	+	.	transcript_id "STRG.5807.3"; gene_id "STRG.5807";
chr1B	StringTie	exon	669683163	669683318	1000	+	.	transcript_id "STRG.5807.3"; gene_id "STRG.5807";
chr1B	StringTie	exon	669684150	669684207	1000	+	.	transcript_id "STRG.5807.3"; gene_id "STRG.5807";
chr1B	StringTie	exon	669684867	669685027	1000	+	.	transcript_id "STRG.5807.3"; gene_id "STRG.5807";
chr1B	StringTie	exon	669685137	669687439	1000	+	.	transcript_id "STRG.5807.3"; gene_id "STRG.5807";
chr1B	StringTie	transcript	669681306	669687439	1000	+	.	transcript_id "STRG.5807.5"; gene_id "STRG.5807"
chr1B	StringTie	exon	669681306	669681829	1000	+	.	transcript_id "STRG.5807.5"; gene_id "STRG.5807";
chr1B	StringTie	exon	669681924	669682174	1000	+	.	transcript_id "STRG.5807.5"; gene_id "STRG.5807";
chr1B	StringTie	exon	669682286	669682339	1000	+	.	transcript_id "STRG.5807.5"; gene_id "STRG.5807";
chr1B	StringTie	exon	669682985	669683082	1000	+	.	transcript_id "STRG.5807.5"; gene_id "STRG.5807";
chr1B	StringTie	exon	669683163	669683318	1000	+	.	transcript_id "STRG.5807.5"; gene_id "STRG.5807";
chr1B	StringTie	exon	669684109	669684207	1000	+	.	transcript_id "STRG.5807.5"; gene_id "STRG.5807";
chr1B	StringTie	exon	669684867	669685027	1000	+	.	transcript_id "STRG.5807.5"; gene_id "STRG.5807";
chr1B	StringTie	exon	669685137	669685170	1000	+	.	transcript_id "STRG.5807.5"; gene_id "STRG.5807";
chr1B	StringTie	exon	669685482	669687439	1000	+	.	transcript_id "STRG.5807.5"; gene_id "STRG.5807";
chr1B	StringTie	transcript	669681306	669688592	1000	+	.	transcript_id "STRG.5807.2"; gene_id "STRG.5807"
chr1B	StringTie	exon	669681306	669681829	1000	+	.	transcript_id "STRG.5807.2"; gene_id "STRG.5807";
chr1B	StringTie	exon	669681924	669682174	1000	+	.	transcript_id "STRG.5807.2"; gene_id "STRG.5807";
chr1B	StringTie	exon	669682286	669682339	1000	+	.	transcript_id "STRG.5807.2"; gene_id "STRG.5807";
chr1B	StringTie	exon	669682985	669683082	1000	+	.	transcript_id "STRG.5807.2"; gene_id "STRG.5807";
chr1B	StringTie	exon	669683163	669683318	1000	+	.	transcript_id "STRG.5807.2"; gene_id "STRG.5807";
chr1B	StringTie	exon	669684109	669684207	1000	+	.	transcript_id "STRG.5807.2"; gene_id "STRG.5807";
chr1B	StringTie	exon	669684867	669685027	1000	+	.	transcript_id "STRG.5807.2"; gene_id "STRG.5807";
chr1B	StringTie	exon	669685137	669685170	1000	+	.	transcript_id "STRG.5807.2"; gene_id "STRG.5807";
chr1B	StringTie	exon	669685482	669685572	1000	+	.	transcript_id "STRG.5807.2"; gene_id "STRG.5807";
chr1B	StringTie	exon	669687440	669687609	1000	+	.	transcript_id "STRG.5807.2"; gene_id "STRG.5807";
chr1B	StringTie	exon	669687689	669688592	1000	+	.	transcript_id "STRG.5807.2"; gene_id "STRG.5807";
chr1B	StringTie	transcript	669681306	669688592	1000	+	.	transcript_id "STRG.5807.6"; gene_id "STRG.5807"
chr1B	StringTie	exon	669681306	669681829	1000	+	.	transcript_id "STRG.5807.6"; gene_id "STRG.5807";
chr1B	StringTie	exon	669681924	669682174	1000	+	.	transcript_id "STRG.5807.6"; gene_id "STRG.5807";
chr1B	StringTie	exon	669682286	669682339	1000	+	.	transcript_id "STRG.5807.6"; gene_id "STRG.5807";
chr1B	StringTie	exon	669682985	669683082	1000	+	.	transcript_id "STRG.5807.6"; gene_id "STRG.5807";
chr1B	StringTie	exon	669683163	669683318	1000	+	.	transcript_id "STRG.5807.6"; gene_id "STRG.5807";
chr1B	StringTie	exon	669684109	669684207	1000	+	.	transcript_id "STRG.5807.6"; gene_id "STRG.5807";
chr1B	StringTie	exon	669684867	669685027	1000	+	.	transcript_id "STRG.5807.6"; gene_id "STRG.5807";
chr1B	StringTie	exon	669685137	669685572	1000	+	.	transcript_id "STRG.5807.6"; gene_id "STRG.5807";
chr1B	StringTie	exon	669687440	669687609	1000	+	.	transcript_id "STRG.5807.6"; gene_id "STRG.5807";
chr1B	StringTie	exon	669687689	669688592	1000	+	.	transcript_id "STRG.5807.6"; gene_id "STRG.5807";
chr1B	StringTie	transcript	669681306	669689857	1000	+	.	transcript_id "STRG.5807.4"; gene_id "STRG.5807"
chr1B	StringTie	exon	669681306	669681829	1000	+	.	transcript_id "STRG.5807.4"; gene_id "STRG.5807";
chr1B	StringTie	exon	669681924	669682174	1000	+	.	transcript_id "STRG.5807.4"; gene_id "STRG.5807";
chr1B	StringTie	exon	669682286	669682339	1000	+	.	transcript_id "STRG.5807.4"; gene_id "STRG.5807";
chr1B	StringTie	exon	669682985	669683082	1000	+	.	transcript_id "STRG.5807.4"; gene_id "STRG.5807";
chr1B	StringTie	exon	669683163	669683318	1000	+	.	transcript_id "STRG.5807.4"; gene_id "STRG.5807";
chr1B	StringTie	exon	669684150	669684207	1000	+	.	transcript_id "STRG.5807.4"; gene_id "STRG.5807";
chr1B	StringTie	exon	669684970	669685027	1000	+	.	transcript_id "STRG.5807.4"; gene_id "STRG.5807";
chr1B	StringTie	exon	669685137	669685170	1000	+	.	transcript_id "STRG.5807.4"; gene_id "STRG.5807";
chr1B	StringTie	exon	669685482	669685572	1000	+	.	transcript_id "STRG.5807.4"; gene_id "STRG.5807";
chr1B	StringTie	exon	669687440	669687609	1000	+	.	transcript_id "STRG.5807.4"; gene_id "STRG.5807";
chr1B	StringTie	exon	669687689	669688592	1000	+	.	transcript_id "STRG.5807.4"; gene_id "STRG.5807";
chr1B	StringTie	exon	669688678	669688864	1000	+	.	transcript_id "STRG.5807.4"; gene_id "STRG.5807";
chr1B	StringTie	exon	669688952	669689068	1000	+	.	transcript_id "STRG.5807.4"; gene_id "STRG.5807";
chr1B	StringTie	exon	669689187	669689336	1000	+	.	transcript_id "STRG.5807.4"; gene_id "STRG.5807";
chr1B	StringTie	exon	669689421	669689627	1000	+	.	transcript_id "STRG.5807.4"; gene_id "STRG.5807";
chr1B	StringTie	exon	669689713	669689857	1000	+	.	transcript_id "STRG.5807.4"; gene_id "STRG.5807";
chr1B	StringTie	transcript	669681306	669690641	1000	+	.	transcript_id "STRG.5807.1"; gene_id "STRG.5807"
chr1B	StringTie	exon	669681306	669681829	1000	+	.	transcript_id "STRG.5807.1"; gene_id "STRG.5807";
chr1B	StringTie	exon	669681924	669682174	1000	+	.	transcript_id "STRG.5807.1"; gene_id "STRG.5807";
chr1B	StringTie	exon	669682286	669682339	1000	+	.	transcript_id "STRG.5807.1"; gene_id "STRG.5807";
chr1B	StringTie	exon	669682985	669683082	1000	+	.	transcript_id "STRG.5807.1"; gene_id "STRG.5807";
chr1B	StringTie	exon	669683163	669683318	1000	+	.	transcript_id "STRG.5807.1"; gene_id "STRG.5807";
chr1B	StringTie	exon	669684109	669684207	1000	+	.	transcript_id "STRG.5807.1"; gene_id "STRG.5807";
chr1B	StringTie	exon	669684867	669685027	1000	+	.	transcript_id "STRG.5807.1"; gene_id "STRG.5807";
chr1B	StringTie	exon	669685137	669685264	1000	+	.	transcript_id "STRG.5807.1"; gene_id "STRG.5807";
chr1B	StringTie	exon	669685482	669685572	1000	+	.	transcript_id "STRG.5807.1"; gene_id "STRG.5807";
chr1B	StringTie	exon	669687440	669687609	1000	+	.	transcript_id "STRG.5807.1"; gene_id "STRG.5807";
chr1B	StringTie	exon	669687689	669688592	1000	+	.	transcript_id "STRG.5807.1"; gene_id "STRG.5807";
chr1B	StringTie	exon	669688678	669688864	1000	+	.	transcript_id "STRG.5807.1"; gene_id "STRG.5807";
chr1B	StringTie	exon	669688952	669689068	1000	+	.	transcript_id "STRG.5807.1"; gene_id "STRG.5807";
chr1B	StringTie	exon	669689187	669689336	1000	+	.	transcript_id "STRG.5807.1"; gene_id "STRG.5807";
chr1B	StringTie	exon	669689421	669689627	1000	+	.	transcript_id "STRG.5807.1"; gene_id "STRG.5807";
chr1B	StringTie	exon	669689713	669689857	1000	+	.	transcript_id "STRG.5807.1"; gene_id "STRG.5807";
chr1B	StringTie	exon	669689982	669690114	1000	+	.	transcript_id "STRG.5807.1"; gene_id "STRG.5807";
chr1B	StringTie	exon	669690228	669690438	1000	+	.	transcript_id "STRG.5807.1"; gene_id "STRG.5807";
chr1B	StringTie	exon	669690549	669690641	1000	+	.	transcript_id "STRG.5807.1"; gene_id "STRG.5807";
chr1B	StringTie	transcript	669684150	669689110	1000	+	.	transcript_id "STRG.5807.7"; gene_id "STRG.5807"
chr1B	StringTie	exon	669684150	669684207	1000	+	.	transcript_id "STRG.5807.7"; gene_id "STRG.5807";
chr1B	StringTie	exon	669684970	669685027	1000	+	.	transcript_id "STRG.5807.7"; gene_id "STRG.5807";
chr1B	StringTie	exon	669685137	669685170	1000	+	.	transcript_id "STRG.5807.7"; gene_id "STRG.5807";
chr1B	StringTie	exon	669685482	669685572	1000	+	.	transcript_id "STRG.5807.7"; gene_id "STRG.5807";
chr1B	StringTie	exon	669687440	669687609	1000	+	.	transcript_id "STRG.5807.7"; gene_id "STRG.5807";
chr1B	StringTie	exon	669687689	669688592	1000	+	.	transcript_id "STRG.5807.7"; gene_id "STRG.5807";
chr1B	StringTie	exon	669688678	669689110	1000	+	.	transcript_id "STRG.5807.7"; gene_id "STRG.5807";
chr1B	StringTie	transcript	669685573	669688592	1000	+	.	transcript_id "STRG.5807.8"; gene_id "STRG.5807"
chr1B	StringTie	exon	669685573	669687609	1000	+	.	transcript_id "STRG.5807.8"; gene_id "STRG.5807";
chr1B	StringTie	exon	669687689	669688592	1000	+	.	transcript_id "STRG.5807.8"; gene_id "STRG.5807";
chr1B	StringTie	transcript	669687689	669689857	1000	+	.	transcript_id "STRG.5807.9"; gene_id "STRG.5807"
chr1B	StringTie	exon	669687689	669688592	1000	+	.	transcript_id "STRG.5807.9"; gene_id "STRG.5807";
chr1B	StringTie	exon	669688678	669688864	1000	+	.	transcript_id "STRG.5807.9"; gene_id "STRG.5807";
chr1B	StringTie	exon	669688952	669689068	1000	+	.	transcript_id "STRG.5807.9"; gene_id "STRG.5807";
chr1B	StringTie	exon	669689187	669689336	1000	+	.	transcript_id "STRG.5807.9"; gene_id "STRG.5807";
chr1B	StringTie	exon	669689421	669689857	1000	+	.	transcript_id "STRG.5807.9"; gene_id "STRG.5807";
chr1B	StringTie	transcript	670317188	670318648	1000	+	.	transcript_id "STRG.5805.1"; gene_id "STRG.5805"
chr1B	StringTie	exon	670317188	670317359	1000	+	.	transcript_id "STRG.5805.1"; gene_id "STRG.5805";
chr1B	StringTie	exon	670317440	670317911	1000	+	.	transcript_id "STRG.5805.1"; gene_id "STRG.5805";
chr1B	StringTie	exon	670318227	670318648	1000	+	.	transcript_id "STRG.5805.1"; gene_id "STRG.5805";
chr1B	StringTie	transcript	670615800	670625437	1000	+	.	transcript_id "STRG.5809.1"; gene_id "STRG.5809"
chr1B	StringTie	exon	670615800	670616164	1000	+	.	transcript_id "STRG.5809.1"; gene_id "STRG.5809";
chr1B	StringTie	exon	670617784	670617945	1000	+	.	transcript_id "STRG.5809.1"; gene_id "STRG.5809";
chr1B	StringTie	exon	670618641	670618706	1000	+	.	transcript_id "STRG.5809.1"; gene_id "STRG.5809";
chr1B	StringTie	exon	670618888	670619031	1000	+	.	transcript_id "STRG.5809.1"; gene_id "STRG.5809";
chr1B	StringTie	exon	670619200	670619313	1000	+	.	transcript_id "STRG.5809.1"; gene_id "STRG.5809";
chr1B	StringTie	exon	670619442	670619543	1000	+	.	transcript_id "STRG.5809.1"; gene_id "STRG.5809";
chr1B	StringTie	exon	670620172	670620357	1000	+	.	transcript_id "STRG.5809.1"; gene_id "STRG.5809";
chr1B	StringTie	exon	670621925	670622014	1000	+	.	transcript_id "STRG.5809.1"; gene_id "STRG.5809";
chr1B	StringTie	exon	670622091	670622225	1000	+	.	transcript_id "STRG.5809.1"; gene_id "STRG.5809";
chr1B	StringTie	exon	670622566	670622688	1000	+	.	transcript_id "STRG.5809.1"; gene_id "STRG.5809";
chr1B	StringTie	exon	670622804	670622889	1000	+	.	transcript_id "STRG.5809.1"; gene_id "STRG.5809";
chr1B	StringTie	exon	670623295	670623907	1000	+	.	transcript_id "STRG.5809.1"; gene_id "STRG.5809";
chr1B	StringTie	exon	670624002	670624079	1000	+	.	transcript_id "STRG.5809.1"; gene_id "STRG.5809";
chr1B	StringTie	exon	670624159	670625437	1000	+	.	transcript_id "STRG.5809.1"; gene_id "STRG.5809";
chr1B	StringTie	transcript	670756119	670760083	1000	-	.	transcript_id "STRG.5808.1"; gene_id "STRG.5808"
chr1B	StringTie	exon	670756119	670756699	1000	-	.	transcript_id "STRG.5808.1"; gene_id "STRG.5808";
chr1B	StringTie	exon	670758583	670758704	1000	-	.	transcript_id "STRG.5808.1"; gene_id "STRG.5808";
chr1B	StringTie	exon	670758893	670759202	1000	-	.	transcript_id "STRG.5808.1"; gene_id "STRG.5808";
chr1B	StringTie	exon	670759768	670760083	1000	-	.	transcript_id "STRG.5808.1"; gene_id "STRG.5808";
chr1B	StringTie	transcript	670756119	670760083	1000	-	.	transcript_id "STRG.5808.2"; gene_id "STRG.5808"
chr1B	StringTie	exon	670756119	670756858	1000	-	.	transcript_id "STRG.5808.2"; gene_id "STRG.5808";
chr1B	StringTie	exon	670758583	670758704	1000	-	.	transcript_id "STRG.5808.2"; gene_id "STRG.5808";
chr1B	StringTie	exon	670758893	670759202	1000	-	.	transcript_id "STRG.5808.2"; gene_id "STRG.5808";
chr1B	StringTie	exon	670759768	670760083	1000	-	.	transcript_id "STRG.5808.2"; gene_id "STRG.5808";
chr1B	StringTie	transcript	670756119	670760083	1000	-	.	transcript_id "STRG.5808.3"; gene_id "STRG.5808"
chr1B	StringTie	exon	670756119	670756699	1000	-	.	transcript_id "STRG.5808.3"; gene_id "STRG.5808";
chr1B	StringTie	exon	670756809	670756858	1000	-	.	transcript_id "STRG.5808.3"; gene_id "STRG.5808";
chr1B	StringTie	exon	670758583	670758704	1000	-	.	transcript_id "STRG.5808.3"; gene_id "STRG.5808";
chr1B	StringTie	exon	670758893	670759202	1000	-	.	transcript_id "STRG.5808.3"; gene_id "STRG.5808";
chr1B	StringTie	exon	670759768	670760083	1000	-	.	transcript_id "STRG.5808.3"; gene_id "STRG.5808";
chr1B	StringTie	transcript	670764054	670765484	1000	-	.	transcript_id "STRG.5810.1"; gene_id "STRG.5810"
chr1B	StringTie	exon	670764054	670764735	1000	-	.	transcript_id "STRG.5810.1"; gene_id "STRG.5810";
chr1B	StringTie	exon	670764828	670765024	1000	-	.	transcript_id "STRG.5810.1"; gene_id "STRG.5810";
chr1B	StringTie	exon	670765124	670765484	1000	-	.	transcript_id "STRG.5810.1"; gene_id "STRG.5810";
chr1B	StringTie	transcript	671207779	671213781	1000	+	.	transcript_id "STRG.5811.1"; gene_id "STRG.5811"
chr1B	StringTie	exon	671207779	671208636	1000	+	.	transcript_id "STRG.5811.1"; gene_id "STRG.5811";
chr1B	StringTie	exon	671208761	671208817	1000	+	.	transcript_id "STRG.5811.1"; gene_id "STRG.5811";
chr1B	StringTie	exon	671208919	671209104	1000	+	.	transcript_id "STRG.5811.1"; gene_id "STRG.5811";
chr1B	StringTie	exon	671209222	671209306	1000	+	.	transcript_id "STRG.5811.1"; gene_id "STRG.5811";
chr1B	StringTie	exon	671209973	671210063	1000	+	.	transcript_id "STRG.5811.1"; gene_id "STRG.5811";
chr1B	StringTie	exon	671210141	671210305	1000	+	.	transcript_id "STRG.5811.1"; gene_id "STRG.5811";
chr1B	StringTie	exon	671210813	671210932	1000	+	.	transcript_id "STRG.5811.1"; gene_id "STRG.5811";
chr1B	StringTie	exon	671211020	671211092	1000	+	.	transcript_id "STRG.5811.1"; gene_id "STRG.5811";
chr1B	StringTie	exon	671211907	671212066	1000	+	.	transcript_id "STRG.5811.1"; gene_id "STRG.5811";
chr1B	StringTie	exon	671212162	671212994	1000	+	.	transcript_id "STRG.5811.1"; gene_id "STRG.5811";
chr1B	StringTie	exon	671213067	671213781	1000	+	.	transcript_id "STRG.5811.1"; gene_id "STRG.5811";
chr1B	StringTie	transcript	671474570	671477270	1000	-	.	transcript_id "STRG.5812.1"; gene_id "STRG.5812"
chr1B	StringTie	exon	671474570	671475024	1000	-	.	transcript_id "STRG.5812.1"; gene_id "STRG.5812";
chr1B	StringTie	exon	671475105	671475187	1000	-	.	transcript_id "STRG.5812.1"; gene_id "STRG.5812";
chr1B	StringTie	exon	671476176	671476315	1000	-	.	transcript_id "STRG.5812.1"; gene_id "STRG.5812";
chr1B	StringTie	exon	671476524	671476634	1000	-	.	transcript_id "STRG.5812.1"; gene_id "STRG.5812";
chr1B	StringTie	exon	671476720	671476830	1000	-	.	transcript_id "STRG.5812.1"; gene_id "STRG.5812";
chr1B	StringTie	exon	671476913	671476984	1000	-	.	transcript_id "STRG.5812.1"; gene_id "STRG.5812";
chr1B	StringTie	exon	671477111	671477270	1000	-	.	transcript_id "STRG.5812.1"; gene_id "STRG.5812";
chr1B	StringTie	transcript	671474570	671477270	1000	-	.	transcript_id "STRG.5812.2"; gene_id "STRG.5812"
chr1B	StringTie	exon	671474570	671475024	1000	-	.	transcript_id "STRG.5812.2"; gene_id "STRG.5812";
chr1B	StringTie	exon	671475105	671475187	1000	-	.	transcript_id "STRG.5812.2"; gene_id "STRG.5812";
chr1B	StringTie	exon	671476176	671476315	1000	-	.	transcript_id "STRG.5812.2"; gene_id "STRG.5812";
chr1B	StringTie	exon	671476524	671476634	1000	-	.	transcript_id "STRG.5812.2"; gene_id "STRG.5812";
chr1B	StringTie	exon	671476720	671476830	1000	-	.	transcript_id "STRG.5812.2"; gene_id "STRG.5812";
chr1B	StringTie	exon	671477111	671477270	1000	-	.	transcript_id "STRG.5812.2"; gene_id "STRG.5812";
chr1B	StringTie	transcript	671810069	671814651	1000	-	.	transcript_id "STRG.5813.1"; gene_id "STRG.5813"
chr1B	StringTie	exon	671810069	671811338	1000	-	.	transcript_id "STRG.5813.1"; gene_id "STRG.5813";
chr1B	StringTie	exon	671812677	671812781	1000	-	.	transcript_id "STRG.5813.1"; gene_id "STRG.5813";
chr1B	StringTie	exon	671813268	671813377	1000	-	.	transcript_id "STRG.5813.1"; gene_id "STRG.5813";
chr1B	StringTie	exon	671814221	671814651	1000	-	.	transcript_id "STRG.5813.1"; gene_id "STRG.5813";
chr1B	StringTie	transcript	671814199	671817623	1000	+	.	transcript_id "STRG.5814.1"; gene_id "STRG.5814"
chr1B	StringTie	exon	671814199	671815543	1000	+	.	transcript_id "STRG.5814.1"; gene_id "STRG.5814";
chr1B	StringTie	exon	671817220	671817623	1000	+	.	transcript_id "STRG.5814.1"; gene_id "STRG.5814";
chr1B	StringTie	transcript	672056691	672060044	1000	+	.	transcript_id "STRG.5815.1"; gene_id "STRG.5815"
chr1B	StringTie	exon	672056691	672056825	1000	+	.	transcript_id "STRG.5815.1"; gene_id "STRG.5815";
chr1B	StringTie	exon	672058753	672060044	1000	+	.	transcript_id "STRG.5815.1"; gene_id "STRG.5815";
chr1B	StringTie	transcript	672056691	672060044	1000	+	.	transcript_id "STRG.5815.2"; gene_id "STRG.5815"
chr1B	StringTie	exon	672056691	672056825	1000	+	.	transcript_id "STRG.5815.2"; gene_id "STRG.5815";
chr1B	StringTie	exon	672058067	672060044	1000	+	.	transcript_id "STRG.5815.2"; gene_id "STRG.5815";
chr1B	StringTie	transcript	672056691	672060044	1000	+	.	transcript_id "STRG.5815.3"; gene_id "STRG.5815"
chr1B	StringTie	exon	672056691	672056825	1000	+	.	transcript_id "STRG.5815.3"; gene_id "STRG.5815";
chr1B	StringTie	exon	672058067	672058630	1000	+	.	transcript_id "STRG.5815.3"; gene_id "STRG.5815";
chr1B	StringTie	exon	672058753	672060044	1000	+	.	transcript_id "STRG.5815.3"; gene_id "STRG.5815";
chr1B	StringTie	transcript	672086319	672087169	1000	-	.	transcript_id "STRG.5816.1"; gene_id "STRG.5816"
chr1B	StringTie	exon	672086319	672087169	1000	-	.	transcript_id "STRG.5816.1"; gene_id "STRG.5816";
chr1B	StringTie	transcript	672544961	672549764	1000	+	.	transcript_id "STRG.5817.1"; gene_id "STRG.5817"
chr1B	StringTie	exon	672544961	672545224	1000	+	.	transcript_id "STRG.5817.1"; gene_id "STRG.5817";
chr1B	StringTie	exon	672545685	672545740	1000	+	.	transcript_id "STRG.5817.1"; gene_id "STRG.5817";
chr1B	StringTie	exon	672545845	672545877	1000	+	.	transcript_id "STRG.5817.1"; gene_id "STRG.5817";
chr1B	StringTie	exon	672546401	672546746	1000	+	.	transcript_id "STRG.5817.1"; gene_id "STRG.5817";
chr1B	StringTie	exon	672546843	672547229	1000	+	.	transcript_id "STRG.5817.1"; gene_id "STRG.5817";
chr1B	StringTie	exon	672547461	672547945	1000	+	.	transcript_id "STRG.5817.1"; gene_id "STRG.5817";
chr1B	StringTie	exon	672548640	672548738	1000	+	.	transcript_id "STRG.5817.1"; gene_id "STRG.5817";
chr1B	StringTie	exon	672548836	672548991	1000	+	.	transcript_id "STRG.5817.1"; gene_id "STRG.5817";
chr1B	StringTie	exon	672549260	672549764	1000	+	.	transcript_id "STRG.5817.1"; gene_id "STRG.5817";
chr1B	StringTie	transcript	672544961	672549764	1000	+	.	transcript_id "STRG.5817.2"; gene_id "STRG.5817"
chr1B	StringTie	exon	672544961	672545224	1000	+	.	transcript_id "STRG.5817.2"; gene_id "STRG.5817";
chr1B	StringTie	exon	672545685	672545740	1000	+	.	transcript_id "STRG.5817.2"; gene_id "STRG.5817";
chr1B	StringTie	exon	672545845	672545877	1000	+	.	transcript_id "STRG.5817.2"; gene_id "STRG.5817";
chr1B	StringTie	exon	672546401	672547229	1000	+	.	transcript_id "STRG.5817.2"; gene_id "STRG.5817";
chr1B	StringTie	exon	672547461	672547945	1000	+	.	transcript_id "STRG.5817.2"; gene_id "STRG.5817";
chr1B	StringTie	exon	672548640	672548738	1000	+	.	transcript_id "STRG.5817.2"; gene_id "STRG.5817";
chr1B	StringTie	exon	672548836	672548991	1000	+	.	transcript_id "STRG.5817.2"; gene_id "STRG.5817";
chr1B	StringTie	exon	672549260	672549764	1000	+	.	transcript_id "STRG.5817.2"; gene_id "STRG.5817";
chr1B	StringTie	transcript	672544961	672549764	1000	+	.	transcript_id "STRG.5817.3"; gene_id "STRG.5817"
chr1B	StringTie	exon	672544961	672545224	1000	+	.	transcript_id "STRG.5817.3"; gene_id "STRG.5817";
chr1B	StringTie	exon	672545685	672545740	1000	+	.	transcript_id "STRG.5817.3"; gene_id "STRG.5817";
chr1B	StringTie	exon	672545845	672545877	1000	+	.	transcript_id "STRG.5817.3"; gene_id "STRG.5817";
chr1B	StringTie	exon	672546401	672546746	1000	+	.	transcript_id "STRG.5817.3"; gene_id "STRG.5817";
chr1B	StringTie	exon	672546834	672547229	1000	+	.	transcript_id "STRG.5817.3"; gene_id "STRG.5817";
chr1B	StringTie	exon	672547461	672547945	1000	+	.	transcript_id "STRG.5817.3"; gene_id "STRG.5817";
chr1B	StringTie	exon	672548640	672548738	1000	+	.	transcript_id "STRG.5817.3"; gene_id "STRG.5817";
chr1B	StringTie	exon	672548836	672548991	1000	+	.	transcript_id "STRG.5817.3"; gene_id "STRG.5817";
chr1B	StringTie	exon	672549260	672549764	1000	+	.	transcript_id "STRG.5817.3"; gene_id "STRG.5817";
chr1B	StringTie	transcript	672544961	672549764	1000	+	.	transcript_id "STRG.5817.4"; gene_id "STRG.5817"
chr1B	StringTie	exon	672544961	672545224	1000	+	.	transcript_id "STRG.5817.4"; gene_id "STRG.5817";
chr1B	StringTie	exon	672545685	672545740	1000	+	.	transcript_id "STRG.5817.4"; gene_id "STRG.5817";
chr1B	StringTie	exon	672545845	672545877	1000	+	.	transcript_id "STRG.5817.4"; gene_id "STRG.5817";
chr1B	StringTie	exon	672546401	672546746	1000	+	.	transcript_id "STRG.5817.4"; gene_id "STRG.5817";
chr1B	StringTie	exon	672546843	672547229	1000	+	.	transcript_id "STRG.5817.4"; gene_id "STRG.5817";
chr1B	StringTie	exon	672547461	672547811	1000	+	.	transcript_id "STRG.5817.4"; gene_id "STRG.5817";
chr1B	StringTie	exon	672547911	672547945	1000	+	.	transcript_id "STRG.5817.4"; gene_id "STRG.5817";
chr1B	StringTie	exon	672548640	672548738	1000	+	.	transcript_id "STRG.5817.4"; gene_id "STRG.5817";
chr1B	StringTie	exon	672548836	672548991	1000	+	.	transcript_id "STRG.5817.4"; gene_id "STRG.5817";
chr1B	StringTie	exon	672549260	672549764	1000	+	.	transcript_id "STRG.5817.4"; gene_id "STRG.5817";
chr1B	StringTie	transcript	672544961	672549764	1000	+	.	transcript_id "STRG.5817.5"; gene_id "STRG.5817"
chr1B	StringTie	exon	672544961	672545224	1000	+	.	transcript_id "STRG.5817.5"; gene_id "STRG.5817";
chr1B	StringTie	exon	672545685	672545740	1000	+	.	transcript_id "STRG.5817.5"; gene_id "STRG.5817";
chr1B	StringTie	exon	672545845	672545877	1000	+	.	transcript_id "STRG.5817.5"; gene_id "STRG.5817";
chr1B	StringTie	exon	672546401	672547229	1000	+	.	transcript_id "STRG.5817.5"; gene_id "STRG.5817";
chr1B	StringTie	exon	672547461	672547811	1000	+	.	transcript_id "STRG.5817.5"; gene_id "STRG.5817";
chr1B	StringTie	exon	672547911	672547945	1000	+	.	transcript_id "STRG.5817.5"; gene_id "STRG.5817";
chr1B	StringTie	exon	672548640	672548738	1000	+	.	transcript_id "STRG.5817.5"; gene_id "STRG.5817";
chr1B	StringTie	exon	672548836	672548991	1000	+	.	transcript_id "STRG.5817.5"; gene_id "STRG.5817";
chr1B	StringTie	exon	672549260	672549764	1000	+	.	transcript_id "STRG.5817.5"; gene_id "STRG.5817";
chr1B	StringTie	transcript	672544961	672549764	1000	+	.	transcript_id "STRG.5817.6"; gene_id "STRG.5817"
chr1B	StringTie	exon	672544961	672545224	1000	+	.	transcript_id "STRG.5817.6"; gene_id "STRG.5817";
chr1B	StringTie	exon	672545685	672545740	1000	+	.	transcript_id "STRG.5817.6"; gene_id "STRG.5817";
chr1B	StringTie	exon	672545845	672545877	1000	+	.	transcript_id "STRG.5817.6"; gene_id "STRG.5817";
chr1B	StringTie	exon	672546401	672546746	1000	+	.	transcript_id "STRG.5817.6"; gene_id "STRG.5817";
chr1B	StringTie	exon	672546834	672547229	1000	+	.	transcript_id "STRG.5817.6"; gene_id "STRG.5817";
chr1B	StringTie	exon	672547461	672547811	1000	+	.	transcript_id "STRG.5817.6"; gene_id "STRG.5817";
chr1B	StringTie	exon	672547911	672547945	1000	+	.	transcript_id "STRG.5817.6"; gene_id "STRG.5817";
chr1B	StringTie	exon	672548640	672548738	1000	+	.	transcript_id "STRG.5817.6"; gene_id "STRG.5817";
chr1B	StringTie	exon	672548836	672548991	1000	+	.	transcript_id "STRG.5817.6"; gene_id "STRG.5817";
chr1B	StringTie	exon	672549260	672549764	1000	+	.	transcript_id "STRG.5817.6"; gene_id "STRG.5817";
chr1B	StringTie	transcript	672549969	672551745	1000	-	.	transcript_id "STRG.5818.1"; gene_id "STRG.5818"
chr1B	StringTie	exon	672549969	672550755	1000	-	.	transcript_id "STRG.5818.1"; gene_id "STRG.5818";
chr1B	StringTie	exon	672551346	672551745	1000	-	.	transcript_id "STRG.5818.1"; gene_id "STRG.5818";
chr1B	StringTie	transcript	672551852	672555832	1000	+	.	transcript_id "STRG.5819.1"; gene_id "STRG.5819"
chr1B	StringTie	exon	672551852	672555832	1000	+	.	transcript_id "STRG.5819.1"; gene_id "STRG.5819";
chr1B	StringTie	transcript	672551852	672555832	1000	+	.	transcript_id "STRG.5819.2"; gene_id "STRG.5819"
chr1B	StringTie	exon	672551852	672552228	1000	+	.	transcript_id "STRG.5819.2"; gene_id "STRG.5819";
chr1B	StringTie	exon	672552368	672555832	1000	+	.	transcript_id "STRG.5819.2"; gene_id "STRG.5819";
chr1B	StringTie	transcript	672560076	672562011	1000	+	.	transcript_id "STRG.5820.1"; gene_id "STRG.5820"
chr1B	StringTie	exon	672560076	672560191	1000	+	.	transcript_id "STRG.5820.1"; gene_id "STRG.5820";
chr1B	StringTie	exon	672560388	672562011	1000	+	.	transcript_id "STRG.5820.1"; gene_id "STRG.5820";
chr1B	StringTie	transcript	672571234	672573778	1000	+	.	transcript_id "STRG.5821.1"; gene_id "STRG.5821"
chr1B	StringTie	exon	672571234	672571357	1000	+	.	transcript_id "STRG.5821.1"; gene_id "STRG.5821";
chr1B	StringTie	exon	672571756	672571902	1000	+	.	transcript_id "STRG.5821.1"; gene_id "STRG.5821";
chr1B	StringTie	exon	672572096	672573778	1000	+	.	transcript_id "STRG.5821.1"; gene_id "STRG.5821";
chr1B	StringTie	transcript	672571234	672573778	1000	+	.	transcript_id "STRG.5821.2"; gene_id "STRG.5821"
chr1B	StringTie	exon	672571234	672571902	1000	+	.	transcript_id "STRG.5821.2"; gene_id "STRG.5821";
chr1B	StringTie	exon	672572096	672573778	1000	+	.	transcript_id "STRG.5821.2"; gene_id "STRG.5821";
chr1B	StringTie	transcript	672610764	672612640	1000	+	.	transcript_id "STRG.5822.1"; gene_id "STRG.5822"
chr1B	StringTie	exon	672610764	672610916	1000	+	.	transcript_id "STRG.5822.1"; gene_id "STRG.5822";
chr1B	StringTie	exon	672611111	672612640	1000	+	.	transcript_id "STRG.5822.1"; gene_id "STRG.5822";
chr1B	StringTie	transcript	672610764	672612640	1000	+	.	transcript_id "STRG.5822.2"; gene_id "STRG.5822"
chr1B	StringTie	exon	672610764	672610916	1000	+	.	transcript_id "STRG.5822.2"; gene_id "STRG.5822";
chr1B	StringTie	exon	672611111	672612358	1000	+	.	transcript_id "STRG.5822.2"; gene_id "STRG.5822";
chr1B	StringTie	exon	672612438	672612640	1000	+	.	transcript_id "STRG.5822.2"; gene_id "STRG.5822";
chr1B	StringTie	transcript	672648374	672650275	1000	+	.	transcript_id "STRG.5823.1"; gene_id "STRG.5823"
chr1B	StringTie	exon	672648374	672648502	1000	+	.	transcript_id "STRG.5823.1"; gene_id "STRG.5823";
chr1B	StringTie	exon	672648680	672650275	1000	+	.	transcript_id "STRG.5823.1"; gene_id "STRG.5823";
chr1B	StringTie	transcript	672648374	672650275	1000	+	.	transcript_id "STRG.5823.2"; gene_id "STRG.5823"
chr1B	StringTie	exon	672648374	672648606	1000	+	.	transcript_id "STRG.5823.2"; gene_id "STRG.5823";
chr1B	StringTie	exon	672648680	672650275	1000	+	.	transcript_id "STRG.5823.2"; gene_id "STRG.5823";
chr1B	StringTie	transcript	672661561	672663614	1000	+	.	transcript_id "STRG.5824.1"; gene_id "STRG.5824"
chr1B	StringTie	exon	672661561	672661709	1000	+	.	transcript_id "STRG.5824.1"; gene_id "STRG.5824";
chr1B	StringTie	exon	672661901	672663614	1000	+	.	transcript_id "STRG.5824.1"; gene_id "STRG.5824";
chr1B	StringTie	transcript	673128454	673131747	1000	+	.	transcript_id "STRG.5825.1"; gene_id "STRG.5825"
chr1B	StringTie	exon	673128454	673128891	1000	+	.	transcript_id "STRG.5825.1"; gene_id "STRG.5825";
chr1B	StringTie	exon	673130459	673130552	1000	+	.	transcript_id "STRG.5825.1"; gene_id "STRG.5825";
chr1B	StringTie	exon	673130644	673130761	1000	+	.	transcript_id "STRG.5825.1"; gene_id "STRG.5825";
chr1B	StringTie	exon	673131139	673131747	1000	+	.	transcript_id "STRG.5825.1"; gene_id "STRG.5825";
chr1B	StringTie	transcript	673260344	673263444	1000	+	.	transcript_id "STRG.5826.1"; gene_id "STRG.5826"
chr1B	StringTie	exon	673260344	673260461	1000	+	.	transcript_id "STRG.5826.1"; gene_id "STRG.5826";
chr1B	StringTie	exon	673260576	673260691	1000	+	.	transcript_id "STRG.5826.1"; gene_id "STRG.5826";
chr1B	StringTie	exon	673260791	673260854	1000	+	.	transcript_id "STRG.5826.1"; gene_id "STRG.5826";
chr1B	StringTie	exon	673262705	673263444	1000	+	.	transcript_id "STRG.5826.1"; gene_id "STRG.5826";
chr1B	StringTie	transcript	673321934	673324080	1000	+	.	transcript_id "STRG.5827.1"; gene_id "STRG.5827"
chr1B	StringTie	exon	673321934	673322808	1000	+	.	transcript_id "STRG.5827.1"; gene_id "STRG.5827";
chr1B	StringTie	exon	673322926	673323236	1000	+	.	transcript_id "STRG.5827.1"; gene_id "STRG.5827";
chr1B	StringTie	exon	673323345	673324080	1000	+	.	transcript_id "STRG.5827.1"; gene_id "STRG.5827";
chr1B	StringTie	transcript	673321934	673324080	1000	+	.	transcript_id "STRG.5827.2"; gene_id "STRG.5827"
chr1B	StringTie	exon	673321934	673323236	1000	+	.	transcript_id "STRG.5827.2"; gene_id "STRG.5827";
chr1B	StringTie	exon	673323345	673324080	1000	+	.	transcript_id "STRG.5827.2"; gene_id "STRG.5827";
chr1B	StringTie	transcript	673324304	673326178	1000	-	.	transcript_id "STRG.5828.1"; gene_id "STRG.5828"
chr1B	StringTie	exon	673324304	673325805	1000	-	.	transcript_id "STRG.5828.1"; gene_id "STRG.5828";
chr1B	StringTie	exon	673325983	673326178	1000	-	.	transcript_id "STRG.5828.1"; gene_id "STRG.5828";
chr1B	StringTie	transcript	673608670	673609977	1000	-	.	transcript_id "STRG.5829.1"; gene_id "STRG.5829"
chr1B	StringTie	exon	673608670	673609726	1000	-	.	transcript_id "STRG.5829.1"; gene_id "STRG.5829";
chr1B	StringTie	exon	673609827	673609977	1000	-	.	transcript_id "STRG.5829.1"; gene_id "STRG.5829";
chr1B	StringTie	transcript	673608670	673609977	1000	-	.	transcript_id "STRG.5829.2"; gene_id "STRG.5829"
chr1B	StringTie	exon	673608670	673609726	1000	-	.	transcript_id "STRG.5829.2"; gene_id "STRG.5829";
chr1B	StringTie	exon	673609809	673609977	1000	-	.	transcript_id "STRG.5829.2"; gene_id "STRG.5829";
chr1B	StringTie	transcript	673645173	673652486	1000	-	.	transcript_id "STRG.5831.1"; gene_id "STRG.5831"
chr1B	StringTie	exon	673645173	673647026	1000	-	.	transcript_id "STRG.5831.1"; gene_id "STRG.5831";
chr1B	StringTie	exon	673652345	673652486	1000	-	.	transcript_id "STRG.5831.1"; gene_id "STRG.5831";
chr1B	StringTie	transcript	673673056	673676439	1000	+	.	transcript_id "STRG.5830.1"; gene_id "STRG.5830"
chr1B	StringTie	exon	673673056	673673206	1000	+	.	transcript_id "STRG.5830.1"; gene_id "STRG.5830";
chr1B	StringTie	exon	673673307	673673534	1000	+	.	transcript_id "STRG.5830.1"; gene_id "STRG.5830";
chr1B	StringTie	exon	673674020	673674080	1000	+	.	transcript_id "STRG.5830.1"; gene_id "STRG.5830";
chr1B	StringTie	exon	673674670	673674871	1000	+	.	transcript_id "STRG.5830.1"; gene_id "STRG.5830";
chr1B	StringTie	exon	673675210	673675331	1000	+	.	transcript_id "STRG.5830.1"; gene_id "STRG.5830";
chr1B	StringTie	exon	673675447	673675551	1000	+	.	transcript_id "STRG.5830.1"; gene_id "STRG.5830";
chr1B	StringTie	exon	673675676	673676439	1000	+	.	transcript_id "STRG.5830.1"; gene_id "STRG.5830";
chr1B	StringTie	transcript	673678691	673688736	1000	+	.	transcript_id "STRG.5832.1"; gene_id "STRG.5832"
chr1B	StringTie	exon	673678691	673678941	1000	+	.	transcript_id "STRG.5832.1"; gene_id "STRG.5832";
chr1B	StringTie	exon	673680518	673680891	1000	+	.	transcript_id "STRG.5832.1"; gene_id "STRG.5832";
chr1B	StringTie	exon	673680977	673681068	1000	+	.	transcript_id "STRG.5832.1"; gene_id "STRG.5832";
chr1B	StringTie	exon	673681262	673681319	1000	+	.	transcript_id "STRG.5832.1"; gene_id "STRG.5832";
chr1B	StringTie	exon	673681538	673681594	1000	+	.	transcript_id "STRG.5832.1"; gene_id "STRG.5832";
chr1B	StringTie	exon	673681692	673681725	1000	+	.	transcript_id "STRG.5832.1"; gene_id "STRG.5832";
chr1B	StringTie	exon	673681845	673681925	1000	+	.	transcript_id "STRG.5832.1"; gene_id "STRG.5832";
chr1B	StringTie	exon	673682107	673682213	1000	+	.	transcript_id "STRG.5832.1"; gene_id "STRG.5832";
chr1B	StringTie	exon	673682348	673682434	1000	+	.	transcript_id "STRG.5832.1"; gene_id "STRG.5832";
chr1B	StringTie	exon	673682548	673682625	1000	+	.	transcript_id "STRG.5832.1"; gene_id "STRG.5832";
chr1B	StringTie	exon	673683044	673683114	1000	+	.	transcript_id "STRG.5832.1"; gene_id "STRG.5832";
chr1B	StringTie	exon	673683205	673683303	1000	+	.	transcript_id "STRG.5832.1"; gene_id "STRG.5832";
chr1B	StringTie	exon	673684182	673684281	1000	+	.	transcript_id "STRG.5832.1"; gene_id "STRG.5832";
chr1B	StringTie	exon	673685685	673685793	1000	+	.	transcript_id "STRG.5832.1"; gene_id "STRG.5832";
chr1B	StringTie	exon	673685901	673685973	1000	+	.	transcript_id "STRG.5832.1"; gene_id "STRG.5832";
chr1B	StringTie	exon	673686463	673686556	1000	+	.	transcript_id "STRG.5832.1"; gene_id "STRG.5832";
chr1B	StringTie	exon	673686962	673687054	1000	+	.	transcript_id "STRG.5832.1"; gene_id "STRG.5832";
chr1B	StringTie	exon	673687346	673687412	1000	+	.	transcript_id "STRG.5832.1"; gene_id "STRG.5832";
chr1B	StringTie	exon	673688203	673688736	1000	+	.	transcript_id "STRG.5832.1"; gene_id "STRG.5832";
chr1B	StringTie	transcript	673678691	673688736	1000	+	.	transcript_id "STRG.5832.2"; gene_id "STRG.5832"
chr1B	StringTie	exon	673678691	673679479	1000	+	.	transcript_id "STRG.5832.2"; gene_id "STRG.5832";
chr1B	StringTie	exon	673680518	673680891	1000	+	.	transcript_id "STRG.5832.2"; gene_id "STRG.5832";
chr1B	StringTie	exon	673680977	673681068	1000	+	.	transcript_id "STRG.5832.2"; gene_id "STRG.5832";
chr1B	StringTie	exon	673681262	673681319	1000	+	.	transcript_id "STRG.5832.2"; gene_id "STRG.5832";
chr1B	StringTie	exon	673681538	673681594	1000	+	.	transcript_id "STRG.5832.2"; gene_id "STRG.5832";
chr1B	StringTie	exon	673681692	673681725	1000	+	.	transcript_id "STRG.5832.2"; gene_id "STRG.5832";
chr1B	StringTie	exon	673681845	673681925	1000	+	.	transcript_id "STRG.5832.2"; gene_id "STRG.5832";
chr1B	StringTie	exon	673682107	673682213	1000	+	.	transcript_id "STRG.5832.2"; gene_id "STRG.5832";
chr1B	StringTie	exon	673682348	673682434	1000	+	.	transcript_id "STRG.5832.2"; gene_id "STRG.5832";
chr1B	StringTie	exon	673682548	673682625	1000	+	.	transcript_id "STRG.5832.2"; gene_id "STRG.5832";
chr1B	StringTie	exon	673683044	673683114	1000	+	.	transcript_id "STRG.5832.2"; gene_id "STRG.5832";
chr1B	StringTie	exon	673683205	673683303	1000	+	.	transcript_id "STRG.5832.2"; gene_id "STRG.5832";
chr1B	StringTie	exon	673684182	673684281	1000	+	.	transcript_id "STRG.5832.2"; gene_id "STRG.5832";
chr1B	StringTie	exon	673685685	673685793	1000	+	.	transcript_id "STRG.5832.2"; gene_id "STRG.5832";
chr1B	StringTie	exon	673685901	673685973	1000	+	.	transcript_id "STRG.5832.2"; gene_id "STRG.5832";
chr1B	StringTie	exon	673686463	673686556	1000	+	.	transcript_id "STRG.5832.2"; gene_id "STRG.5832";
chr1B	StringTie	exon	673686962	673687054	1000	+	.	transcript_id "STRG.5832.2"; gene_id "STRG.5832";
chr1B	StringTie	exon	673687346	673687412	1000	+	.	transcript_id "STRG.5832.2"; gene_id "STRG.5832";
chr1B	StringTie	exon	673688203	673688736	1000	+	.	transcript_id "STRG.5832.2"; gene_id "STRG.5832";
chr1B	StringTie	transcript	673788206	673791118	1000	-	.	transcript_id "STRG.5833.1"; gene_id "STRG.5833"
chr1B	StringTie	exon	673788206	673788521	1000	-	.	transcript_id "STRG.5833.1"; gene_id "STRG.5833";
chr1B	StringTie	exon	673788744	673788866	1000	-	.	transcript_id "STRG.5833.1"; gene_id "STRG.5833";
chr1B	StringTie	exon	673789032	673789139	1000	-	.	transcript_id "STRG.5833.1"; gene_id "STRG.5833";
chr1B	StringTie	exon	673789236	673789325	1000	-	.	transcript_id "STRG.5833.1"; gene_id "STRG.5833";
chr1B	StringTie	exon	673789445	673789504	1000	-	.	transcript_id "STRG.5833.1"; gene_id "STRG.5833";
chr1B	StringTie	exon	673789602	673789664	1000	-	.	transcript_id "STRG.5833.1"; gene_id "STRG.5833";
chr1B	StringTie	exon	673789770	673789844	1000	-	.	transcript_id "STRG.5833.1"; gene_id "STRG.5833";
chr1B	StringTie	exon	673790620	673790685	1000	-	.	transcript_id "STRG.5833.1"; gene_id "STRG.5833";
chr1B	StringTie	exon	673790877	673791118	1000	-	.	transcript_id "STRG.5833.1"; gene_id "STRG.5833";
chr1B	StringTie	transcript	674007172	674009934	1000	+	.	transcript_id "STRG.5834.1"; gene_id "STRG.5834"
chr1B	StringTie	exon	674007172	674007676	1000	+	.	transcript_id "STRG.5834.1"; gene_id "STRG.5834";
chr1B	StringTie	exon	674008630	674009934	1000	+	.	transcript_id "STRG.5834.1"; gene_id "STRG.5834";
chr1B	StringTie	transcript	674087628	674092479	1000	+	.	transcript_id "STRG.5837.1"; gene_id "STRG.5837"
chr1B	StringTie	exon	674087628	674089038	1000	+	.	transcript_id "STRG.5837.1"; gene_id "STRG.5837";
chr1B	StringTie	exon	674091701	674092479	1000	+	.	transcript_id "STRG.5837.1"; gene_id "STRG.5837";
chr1B	StringTie	transcript	674087628	674092479	1000	+	.	transcript_id "STRG.5837.2"; gene_id "STRG.5837"
chr1B	StringTie	exon	674087628	674089038	1000	+	.	transcript_id "STRG.5837.2"; gene_id "STRG.5837";
chr1B	StringTie	exon	674091707	674092479	1000	+	.	transcript_id "STRG.5837.2"; gene_id "STRG.5837";
chr1B	StringTie	transcript	674142815	674144702	1000	+	.	transcript_id "STRG.5835.1"; gene_id "STRG.5835"
chr1B	StringTie	exon	674142815	674144011	1000	+	.	transcript_id "STRG.5835.1"; gene_id "STRG.5835";
chr1B	StringTie	exon	674144339	674144702	1000	+	.	transcript_id "STRG.5835.1"; gene_id "STRG.5835";
chr1B	StringTie	transcript	674475855	674479162	1000	+	.	transcript_id "STRG.5836.1"; gene_id "STRG.5836"
chr1B	StringTie	exon	674475855	674476550	1000	+	.	transcript_id "STRG.5836.1"; gene_id "STRG.5836";
chr1B	StringTie	exon	674477991	674479162	1000	+	.	transcript_id "STRG.5836.1"; gene_id "STRG.5836";
chr1B	StringTie	transcript	674666564	674668300	1000	-	.	transcript_id "STRG.5838.1"; gene_id "STRG.5838"
chr1B	StringTie	exon	674666564	674667529	1000	-	.	transcript_id "STRG.5838.1"; gene_id "STRG.5838";
chr1B	StringTie	exon	674668125	674668300	1000	-	.	transcript_id "STRG.5838.1"; gene_id "STRG.5838";
chr1B	StringTie	transcript	674842930	674846066	1000	-	.	transcript_id "STRG.5839.1"; gene_id "STRG.5839"
chr1B	StringTie	exon	674842930	674843944	1000	-	.	transcript_id "STRG.5839.1"; gene_id "STRG.5839";
chr1B	StringTie	exon	674845691	674846066	1000	-	.	transcript_id "STRG.5839.1"; gene_id "STRG.5839";
chr1B	StringTie	transcript	674844300	674847730	1000	-	.	transcript_id "STRG.5839.2"; gene_id "STRG.5839"
chr1B	StringTie	exon	674844300	674846066	1000	-	.	transcript_id "STRG.5839.2"; gene_id "STRG.5839";
chr1B	StringTie	exon	674847655	674847730	1000	-	.	transcript_id "STRG.5839.2"; gene_id "STRG.5839";
chr1B	StringTie	transcript	674849791	674852574	1000	-	.	transcript_id "STRG.5840.1"; gene_id "STRG.5840"
chr1B	StringTie	exon	674849791	674852574	1000	-	.	transcript_id "STRG.5840.1"; gene_id "STRG.5840";
chr1B	StringTie	transcript	674983882	674986613	1000	+	.	transcript_id "STRG.5841.1"; gene_id "STRG.5841"
chr1B	StringTie	exon	674983882	674984766	1000	+	.	transcript_id "STRG.5841.1"; gene_id "STRG.5841";
chr1B	StringTie	exon	674984875	674984957	1000	+	.	transcript_id "STRG.5841.1"; gene_id "STRG.5841";
chr1B	StringTie	exon	674985576	674985646	1000	+	.	transcript_id "STRG.5841.1"; gene_id "STRG.5841";
chr1B	StringTie	exon	674986155	674986613	1000	+	.	transcript_id "STRG.5841.1"; gene_id "STRG.5841";
chr1B	StringTie	transcript	675884090	675889585	1000	+	.	transcript_id "STRG.5842.1"; gene_id "STRG.5842"
chr1B	StringTie	exon	675884090	675884551	1000	+	.	transcript_id "STRG.5842.1"; gene_id "STRG.5842";
chr1B	StringTie	exon	675884658	675884792	1000	+	.	transcript_id "STRG.5842.1"; gene_id "STRG.5842";
chr1B	StringTie	exon	675884975	675885085	1000	+	.	transcript_id "STRG.5842.1"; gene_id "STRG.5842";
chr1B	StringTie	exon	675885648	675885923	1000	+	.	transcript_id "STRG.5842.1"; gene_id "STRG.5842";
chr1B	StringTie	exon	675886356	675886555	1000	+	.	transcript_id "STRG.5842.1"; gene_id "STRG.5842";
chr1B	StringTie	exon	675886798	675887038	1000	+	.	transcript_id "STRG.5842.1"; gene_id "STRG.5842";
chr1B	StringTie	exon	675887487	675887600	1000	+	.	transcript_id "STRG.5842.1"; gene_id "STRG.5842";
chr1B	StringTie	exon	675888103	675888291	1000	+	.	transcript_id "STRG.5842.1"; gene_id "STRG.5842";
chr1B	StringTie	exon	675888663	675889585	1000	+	.	transcript_id "STRG.5842.1"; gene_id "STRG.5842";
chr1B	StringTie	transcript	675890081	675896881	1000	-	.	transcript_id "STRG.5843.1"; gene_id "STRG.5843"
chr1B	StringTie	exon	675890081	675890810	1000	-	.	transcript_id "STRG.5843.1"; gene_id "STRG.5843";
chr1B	StringTie	exon	675890893	675891118	1000	-	.	transcript_id "STRG.5843.1"; gene_id "STRG.5843";
chr1B	StringTie	exon	675891202	675891248	1000	-	.	transcript_id "STRG.5843.1"; gene_id "STRG.5843";
chr1B	StringTie	exon	675891662	675891834	1000	-	.	transcript_id "STRG.5843.1"; gene_id "STRG.5843";
chr1B	StringTie	exon	675894237	675894314	1000	-	.	transcript_id "STRG.5843.1"; gene_id "STRG.5843";
chr1B	StringTie	exon	675894611	675894673	1000	-	.	transcript_id "STRG.5843.1"; gene_id "STRG.5843";
chr1B	StringTie	exon	675894748	675894820	1000	-	.	transcript_id "STRG.5843.1"; gene_id "STRG.5843";
chr1B	StringTie	exon	675894927	675895026	1000	-	.	transcript_id "STRG.5843.1"; gene_id "STRG.5843";
chr1B	StringTie	exon	675895275	675895414	1000	-	.	transcript_id "STRG.5843.1"; gene_id "STRG.5843";
chr1B	StringTie	exon	675896281	675896881	1000	-	.	transcript_id "STRG.5843.1"; gene_id "STRG.5843";
chr1B	StringTie	transcript	675890081	675896881	1000	-	.	transcript_id "STRG.5843.2"; gene_id "STRG.5843"
chr1B	StringTie	exon	675890081	675890810	1000	-	.	transcript_id "STRG.5843.2"; gene_id "STRG.5843";
chr1B	StringTie	exon	675890893	675891118	1000	-	.	transcript_id "STRG.5843.2"; gene_id "STRG.5843";
chr1B	StringTie	exon	675891202	675891248	1000	-	.	transcript_id "STRG.5843.2"; gene_id "STRG.5843";
chr1B	StringTie	exon	675891662	675891834	1000	-	.	transcript_id "STRG.5843.2"; gene_id "STRG.5843";
chr1B	StringTie	exon	675894237	675894314	1000	-	.	transcript_id "STRG.5843.2"; gene_id "STRG.5843";
chr1B	StringTie	exon	675894611	675894673	1000	-	.	transcript_id "STRG.5843.2"; gene_id "STRG.5843";
chr1B	StringTie	exon	675894748	675895026	1000	-	.	transcript_id "STRG.5843.2"; gene_id "STRG.5843";
chr1B	StringTie	exon	675895275	675895414	1000	-	.	transcript_id "STRG.5843.2"; gene_id "STRG.5843";
chr1B	StringTie	exon	675896281	675896881	1000	-	.	transcript_id "STRG.5843.2"; gene_id "STRG.5843";
chr1B	StringTie	transcript	675890081	675896881	1000	-	.	transcript_id "STRG.5843.3"; gene_id "STRG.5843"
chr1B	StringTie	exon	675890081	675890810	1000	-	.	transcript_id "STRG.5843.3"; gene_id "STRG.5843";
chr1B	StringTie	exon	675890893	675891118	1000	-	.	transcript_id "STRG.5843.3"; gene_id "STRG.5843";
chr1B	StringTie	exon	675891202	675891248	1000	-	.	transcript_id "STRG.5843.3"; gene_id "STRG.5843";
chr1B	StringTie	exon	675891662	675891834	1000	-	.	transcript_id "STRG.5843.3"; gene_id "STRG.5843";
chr1B	StringTie	exon	675894237	675894314	1000	-	.	transcript_id "STRG.5843.3"; gene_id "STRG.5843";
chr1B	StringTie	exon	675894611	675894673	1000	-	.	transcript_id "STRG.5843.3"; gene_id "STRG.5843";
chr1B	StringTie	exon	675894748	675894820	1000	-	.	transcript_id "STRG.5843.3"; gene_id "STRG.5843";
chr1B	StringTie	exon	675894927	675895026	1000	-	.	transcript_id "STRG.5843.3"; gene_id "STRG.5843";
chr1B	StringTie	exon	675895275	675895450	1000	-	.	transcript_id "STRG.5843.3"; gene_id "STRG.5843";
chr1B	StringTie	exon	675896281	675896881	1000	-	.	transcript_id "STRG.5843.3"; gene_id "STRG.5843";
chr1B	StringTie	transcript	675890081	675896881	1000	-	.	transcript_id "STRG.5843.4"; gene_id "STRG.5843"
chr1B	StringTie	exon	675890081	675890810	1000	-	.	transcript_id "STRG.5843.4"; gene_id "STRG.5843";
chr1B	StringTie	exon	675890893	675891118	1000	-	.	transcript_id "STRG.5843.4"; gene_id "STRG.5843";
chr1B	StringTie	exon	675891202	675891248	1000	-	.	transcript_id "STRG.5843.4"; gene_id "STRG.5843";
chr1B	StringTie	exon	675891662	675891834	1000	-	.	transcript_id "STRG.5843.4"; gene_id "STRG.5843";
chr1B	StringTie	exon	675894237	675894314	1000	-	.	transcript_id "STRG.5843.4"; gene_id "STRG.5843";
chr1B	StringTie	exon	675894611	675894673	1000	-	.	transcript_id "STRG.5843.4"; gene_id "STRG.5843";
chr1B	StringTie	exon	675894748	675894820	1000	-	.	transcript_id "STRG.5843.4"; gene_id "STRG.5843";
chr1B	StringTie	exon	675894894	675895026	1000	-	.	transcript_id "STRG.5843.4"; gene_id "STRG.5843";
chr1B	StringTie	exon	675895275	675895414	1000	-	.	transcript_id "STRG.5843.4"; gene_id "STRG.5843";
chr1B	StringTie	exon	675896281	675896881	1000	-	.	transcript_id "STRG.5843.4"; gene_id "STRG.5843";
chr1B	StringTie	transcript	675897009	675900981	1000	-	.	transcript_id "STRG.5844.2"; gene_id "STRG.5844"
chr1B	StringTie	exon	675897009	675897706	1000	-	.	transcript_id "STRG.5844.2"; gene_id "STRG.5844";
chr1B	StringTie	exon	675897804	675897880	1000	-	.	transcript_id "STRG.5844.2"; gene_id "STRG.5844";
chr1B	StringTie	exon	675898091	675898183	1000	-	.	transcript_id "STRG.5844.2"; gene_id "STRG.5844";
chr1B	StringTie	exon	675898292	675898503	1000	-	.	transcript_id "STRG.5844.2"; gene_id "STRG.5844";
chr1B	StringTie	exon	675898641	675898796	1000	-	.	transcript_id "STRG.5844.2"; gene_id "STRG.5844";
chr1B	StringTie	exon	675898880	675899029	1000	-	.	transcript_id "STRG.5844.2"; gene_id "STRG.5844";
chr1B	StringTie	exon	675899245	675899304	1000	-	.	transcript_id "STRG.5844.2"; gene_id "STRG.5844";
chr1B	StringTie	exon	675899457	675899584	1000	-	.	transcript_id "STRG.5844.2"; gene_id "STRG.5844";
chr1B	StringTie	exon	675899757	675900171	1000	-	.	transcript_id "STRG.5844.2"; gene_id "STRG.5844";
chr1B	StringTie	exon	675900336	675900981	1000	-	.	transcript_id "STRG.5844.2"; gene_id "STRG.5844";
chr1B	StringTie	transcript	675897009	675901294	1000	-	.	transcript_id "STRG.5844.1"; gene_id "STRG.5844"
chr1B	StringTie	exon	675897009	675897706	1000	-	.	transcript_id "STRG.5844.1"; gene_id "STRG.5844";
chr1B	StringTie	exon	675897804	675897880	1000	-	.	transcript_id "STRG.5844.1"; gene_id "STRG.5844";
chr1B	StringTie	exon	675898091	675898183	1000	-	.	transcript_id "STRG.5844.1"; gene_id "STRG.5844";
chr1B	StringTie	exon	675898292	675898503	1000	-	.	transcript_id "STRG.5844.1"; gene_id "STRG.5844";
chr1B	StringTie	exon	675898641	675898796	1000	-	.	transcript_id "STRG.5844.1"; gene_id "STRG.5844";
chr1B	StringTie	exon	675898880	675899029	1000	-	.	transcript_id "STRG.5844.1"; gene_id "STRG.5844";
chr1B	StringTie	exon	675899245	675899304	1000	-	.	transcript_id "STRG.5844.1"; gene_id "STRG.5844";
chr1B	StringTie	exon	675899457	675899584	1000	-	.	transcript_id "STRG.5844.1"; gene_id "STRG.5844";
chr1B	StringTie	exon	675899757	675900171	1000	-	.	transcript_id "STRG.5844.1"; gene_id "STRG.5844";
chr1B	StringTie	exon	675901086	675901294	1000	-	.	transcript_id "STRG.5844.1"; gene_id "STRG.5844";
chr1B	StringTie	transcript	675941900	675946380	1000	+	.	transcript_id "STRG.5845.1"; gene_id "STRG.5845"
chr1B	StringTie	exon	675941900	675942215	1000	+	.	transcript_id "STRG.5845.1"; gene_id "STRG.5845";
chr1B	StringTie	exon	675943946	675944362	1000	+	.	transcript_id "STRG.5845.1"; gene_id "STRG.5845";
chr1B	StringTie	exon	675944804	675944897	1000	+	.	transcript_id "STRG.5845.1"; gene_id "STRG.5845";
chr1B	StringTie	exon	675944994	675945123	1000	+	.	transcript_id "STRG.5845.1"; gene_id "STRG.5845";
chr1B	StringTie	exon	675945190	675945322	1000	+	.	transcript_id "STRG.5845.1"; gene_id "STRG.5845";
chr1B	StringTie	exon	675945483	675945690	1000	+	.	transcript_id "STRG.5845.1"; gene_id "STRG.5845";
chr1B	StringTie	exon	675945860	675946380	1000	+	.	transcript_id "STRG.5845.1"; gene_id "STRG.5845";
chr1B	StringTie	transcript	676079792	676083993	1000	-	.	transcript_id "STRG.5846.1"; gene_id "STRG.5846"
chr1B	StringTie	exon	676079792	676080710	1000	-	.	transcript_id "STRG.5846.1"; gene_id "STRG.5846";
chr1B	StringTie	exon	676080878	676081087	1000	-	.	transcript_id "STRG.5846.1"; gene_id "STRG.5846";
chr1B	StringTie	exon	676081191	676081467	1000	-	.	transcript_id "STRG.5846.1"; gene_id "STRG.5846";
chr1B	StringTie	exon	676083287	676083993	1000	-	.	transcript_id "STRG.5846.1"; gene_id "STRG.5846";
chr1B	StringTie	transcript	676323278	676328159	1000	-	.	transcript_id "STRG.5847.1"; gene_id "STRG.5847"
chr1B	StringTie	exon	676323278	676324071	1000	-	.	transcript_id "STRG.5847.1"; gene_id "STRG.5847";
chr1B	StringTie	exon	676324195	676324256	1000	-	.	transcript_id "STRG.5847.1"; gene_id "STRG.5847";
chr1B	StringTie	exon	676324886	676325011	1000	-	.	transcript_id "STRG.5847.1"; gene_id "STRG.5847";
chr1B	StringTie	exon	676326503	676326683	1000	-	.	transcript_id "STRG.5847.1"; gene_id "STRG.5847";
chr1B	StringTie	exon	676327030	676327124	1000	-	.	transcript_id "STRG.5847.1"; gene_id "STRG.5847";
chr1B	StringTie	exon	676327254	676327723	1000	-	.	transcript_id "STRG.5847.1"; gene_id "STRG.5847";
chr1B	StringTie	exon	676327830	676328159	1000	-	.	transcript_id "STRG.5847.1"; gene_id "STRG.5847";
chr1B	StringTie	transcript	676323278	676328159	1000	-	.	transcript_id "STRG.5847.10"; gene_id "STRG.5847"
chr1B	StringTie	exon	676323278	676324071	1000	-	.	transcript_id "STRG.5847.10"; gene_id "STRG.5847";
chr1B	StringTie	exon	676324195	676324256	1000	-	.	transcript_id "STRG.5847.10"; gene_id "STRG.5847";
chr1B	StringTie	exon	676324389	676324808	1000	-	.	transcript_id "STRG.5847.10"; gene_id "STRG.5847";
chr1B	StringTie	exon	676324886	676325011	1000	-	.	transcript_id "STRG.5847.10"; gene_id "STRG.5847";
chr1B	StringTie	exon	676326503	676326683	1000	-	.	transcript_id "STRG.5847.10"; gene_id "STRG.5847";
chr1B	StringTie	exon	676327030	676327124	1000	-	.	transcript_id "STRG.5847.10"; gene_id "STRG.5847";
chr1B	StringTie	exon	676327254	676327726	1000	-	.	transcript_id "STRG.5847.10"; gene_id "STRG.5847";
chr1B	StringTie	exon	676327830	676328159	1000	-	.	transcript_id "STRG.5847.10"; gene_id "STRG.5847";
chr1B	StringTie	transcript	676323278	676328159	1000	-	.	transcript_id "STRG.5847.11"; gene_id "STRG.5847"
chr1B	StringTie	exon	676323278	676324071	1000	-	.	transcript_id "STRG.5847.11"; gene_id "STRG.5847";
chr1B	StringTie	exon	676324195	676324256	1000	-	.	transcript_id "STRG.5847.11"; gene_id "STRG.5847";
chr1B	StringTie	exon	676324886	676325011	1000	-	.	transcript_id "STRG.5847.11"; gene_id "STRG.5847";
chr1B	StringTie	exon	676326503	676326683	1000	-	.	transcript_id "STRG.5847.11"; gene_id "STRG.5847";
chr1B	StringTie	exon	676327030	676327124	1000	-	.	transcript_id "STRG.5847.11"; gene_id "STRG.5847";
chr1B	StringTie	exon	676327254	676327726	1000	-	.	transcript_id "STRG.5847.11"; gene_id "STRG.5847";
chr1B	StringTie	exon	676327830	676328159	1000	-	.	transcript_id "STRG.5847.11"; gene_id "STRG.5847";
chr1B	StringTie	transcript	676323278	676328159	1000	-	.	transcript_id "STRG.5847.12"; gene_id "STRG.5847"
chr1B	StringTie	exon	676323278	676324071	1000	-	.	transcript_id "STRG.5847.12"; gene_id "STRG.5847";
chr1B	StringTie	exon	676324195	676324256	1000	-	.	transcript_id "STRG.5847.12"; gene_id "STRG.5847";
chr1B	StringTie	exon	676324532	676324808	1000	-	.	transcript_id "STRG.5847.12"; gene_id "STRG.5847";
chr1B	StringTie	exon	676324886	676325011	1000	-	.	transcript_id "STRG.5847.12"; gene_id "STRG.5847";
chr1B	StringTie	exon	676326503	676326683	1000	-	.	transcript_id "STRG.5847.12"; gene_id "STRG.5847";
chr1B	StringTie	exon	676327030	676327124	1000	-	.	transcript_id "STRG.5847.12"; gene_id "STRG.5847";
chr1B	StringTie	exon	676327254	676327726	1000	-	.	transcript_id "STRG.5847.12"; gene_id "STRG.5847";
chr1B	StringTie	exon	676327830	676328159	1000	-	.	transcript_id "STRG.5847.12"; gene_id "STRG.5847";
chr1B	StringTie	transcript	676323278	676328159	1000	-	.	transcript_id "STRG.5847.13"; gene_id "STRG.5847"
chr1B	StringTie	exon	676323278	676324071	1000	-	.	transcript_id "STRG.5847.13"; gene_id "STRG.5847";
chr1B	StringTie	exon	676324195	676324256	1000	-	.	transcript_id "STRG.5847.13"; gene_id "STRG.5847";
chr1B	StringTie	exon	676324389	676324808	1000	-	.	transcript_id "STRG.5847.13"; gene_id "STRG.5847";
chr1B	StringTie	exon	676324886	676325011	1000	-	.	transcript_id "STRG.5847.13"; gene_id "STRG.5847";
chr1B	StringTie	exon	676326503	676326683	1000	-	.	transcript_id "STRG.5847.13"; gene_id "STRG.5847";
chr1B	StringTie	exon	676327030	676327124	1000	-	.	transcript_id "STRG.5847.13"; gene_id "STRG.5847";
chr1B	StringTie	exon	676327248	676327726	1000	-	.	transcript_id "STRG.5847.13"; gene_id "STRG.5847";
chr1B	StringTie	exon	676327830	676328159	1000	-	.	transcript_id "STRG.5847.13"; gene_id "STRG.5847";
chr1B	StringTie	transcript	676323278	676328159	1000	-	.	transcript_id "STRG.5847.2"; gene_id "STRG.5847"
chr1B	StringTie	exon	676323278	676324071	1000	-	.	transcript_id "STRG.5847.2"; gene_id "STRG.5847";
chr1B	StringTie	exon	676324195	676324808	1000	-	.	transcript_id "STRG.5847.2"; gene_id "STRG.5847";
chr1B	StringTie	exon	676324886	676325011	1000	-	.	transcript_id "STRG.5847.2"; gene_id "STRG.5847";
chr1B	StringTie	exon	676326503	676326683	1000	-	.	transcript_id "STRG.5847.2"; gene_id "STRG.5847";
chr1B	StringTie	exon	676327030	676327124	1000	-	.	transcript_id "STRG.5847.2"; gene_id "STRG.5847";
chr1B	StringTie	exon	676327254	676327723	1000	-	.	transcript_id "STRG.5847.2"; gene_id "STRG.5847";
chr1B	StringTie	exon	676327830	676328159	1000	-	.	transcript_id "STRG.5847.2"; gene_id "STRG.5847";
chr1B	StringTie	transcript	676323278	676328159	1000	-	.	transcript_id "STRG.5847.3"; gene_id "STRG.5847"
chr1B	StringTie	exon	676323278	676324071	1000	-	.	transcript_id "STRG.5847.3"; gene_id "STRG.5847";
chr1B	StringTie	exon	676324195	676324808	1000	-	.	transcript_id "STRG.5847.3"; gene_id "STRG.5847";
chr1B	StringTie	exon	676324886	676325011	1000	-	.	transcript_id "STRG.5847.3"; gene_id "STRG.5847";
chr1B	StringTie	exon	676326503	676326683	1000	-	.	transcript_id "STRG.5847.3"; gene_id "STRG.5847";
chr1B	StringTie	exon	676327030	676327124	1000	-	.	transcript_id "STRG.5847.3"; gene_id "STRG.5847";
chr1B	StringTie	exon	676327248	676327726	1000	-	.	transcript_id "STRG.5847.3"; gene_id "STRG.5847";
chr1B	StringTie	exon	676327830	676328159	1000	-	.	transcript_id "STRG.5847.3"; gene_id "STRG.5847";
chr1B	StringTie	transcript	676323278	676328159	1000	-	.	transcript_id "STRG.5847.4"; gene_id "STRG.5847"
chr1B	StringTie	exon	676323278	676324071	1000	-	.	transcript_id "STRG.5847.4"; gene_id "STRG.5847";
chr1B	StringTie	exon	676324195	676324256	1000	-	.	transcript_id "STRG.5847.4"; gene_id "STRG.5847";
chr1B	StringTie	exon	676324886	676325011	1000	-	.	transcript_id "STRG.5847.4"; gene_id "STRG.5847";
chr1B	StringTie	exon	676326503	676326683	1000	-	.	transcript_id "STRG.5847.4"; gene_id "STRG.5847";
chr1B	StringTie	exon	676327030	676327124	1000	-	.	transcript_id "STRG.5847.4"; gene_id "STRG.5847";
chr1B	StringTie	exon	676327248	676327726	1000	-	.	transcript_id "STRG.5847.4"; gene_id "STRG.5847";
chr1B	StringTie	exon	676327830	676328159	1000	-	.	transcript_id "STRG.5847.4"; gene_id "STRG.5847";
chr1B	StringTie	transcript	676323278	676328159	1000	-	.	transcript_id "STRG.5847.5"; gene_id "STRG.5847"
chr1B	StringTie	exon	676323278	676324071	1000	-	.	transcript_id "STRG.5847.5"; gene_id "STRG.5847";
chr1B	StringTie	exon	676324195	676324256	1000	-	.	transcript_id "STRG.5847.5"; gene_id "STRG.5847";
chr1B	StringTie	exon	676324886	676325011	1000	-	.	transcript_id "STRG.5847.5"; gene_id "STRG.5847";
chr1B	StringTie	exon	676326503	676326683	1000	-	.	transcript_id "STRG.5847.5"; gene_id "STRG.5847";
chr1B	StringTie	exon	676327030	676327124	1000	-	.	transcript_id "STRG.5847.5"; gene_id "STRG.5847";
chr1B	StringTie	exon	676327248	676327723	1000	-	.	transcript_id "STRG.5847.5"; gene_id "STRG.5847";
chr1B	StringTie	exon	676327830	676328159	1000	-	.	transcript_id "STRG.5847.5"; gene_id "STRG.5847";
chr1B	StringTie	transcript	676323278	676328159	1000	-	.	transcript_id "STRG.5847.6"; gene_id "STRG.5847"
chr1B	StringTie	exon	676323278	676324071	1000	-	.	transcript_id "STRG.5847.6"; gene_id "STRG.5847";
chr1B	StringTie	exon	676324195	676324256	1000	-	.	transcript_id "STRG.5847.6"; gene_id "STRG.5847";
chr1B	StringTie	exon	676324389	676324808	1000	-	.	transcript_id "STRG.5847.6"; gene_id "STRG.5847";
chr1B	StringTie	exon	676324886	676325011	1000	-	.	transcript_id "STRG.5847.6"; gene_id "STRG.5847";
chr1B	StringTie	exon	676326503	676326683	1000	-	.	transcript_id "STRG.5847.6"; gene_id "STRG.5847";
chr1B	StringTie	exon	676327030	676327124	1000	-	.	transcript_id "STRG.5847.6"; gene_id "STRG.5847";
chr1B	StringTie	exon	676327248	676327723	1000	-	.	transcript_id "STRG.5847.6"; gene_id "STRG.5847";
chr1B	StringTie	exon	676327830	676328159	1000	-	.	transcript_id "STRG.5847.6"; gene_id "STRG.5847";
chr1B	StringTie	transcript	676323278	676328159	1000	-	.	transcript_id "STRG.5847.7"; gene_id "STRG.5847"
chr1B	StringTie	exon	676323278	676324071	1000	-	.	transcript_id "STRG.5847.7"; gene_id "STRG.5847";
chr1B	StringTie	exon	676324195	676324808	1000	-	.	transcript_id "STRG.5847.7"; gene_id "STRG.5847";
chr1B	StringTie	exon	676324886	676325011	1000	-	.	transcript_id "STRG.5847.7"; gene_id "STRG.5847";
chr1B	StringTie	exon	676326503	676326683	1000	-	.	transcript_id "STRG.5847.7"; gene_id "STRG.5847";
chr1B	StringTie	exon	676327030	676327124	1000	-	.	transcript_id "STRG.5847.7"; gene_id "STRG.5847";
chr1B	StringTie	exon	676327248	676327723	1000	-	.	transcript_id "STRG.5847.7"; gene_id "STRG.5847";
chr1B	StringTie	exon	676327830	676328159	1000	-	.	transcript_id "STRG.5847.7"; gene_id "STRG.5847";
chr1B	StringTie	transcript	676323278	676328159	1000	-	.	transcript_id "STRG.5847.8"; gene_id "STRG.5847"
chr1B	StringTie	exon	676323278	676324071	1000	-	.	transcript_id "STRG.5847.8"; gene_id "STRG.5847";
chr1B	StringTie	exon	676324195	676324256	1000	-	.	transcript_id "STRG.5847.8"; gene_id "STRG.5847";
chr1B	StringTie	exon	676324532	676324808	1000	-	.	transcript_id "STRG.5847.8"; gene_id "STRG.5847";
chr1B	StringTie	exon	676324886	676325011	1000	-	.	transcript_id "STRG.5847.8"; gene_id "STRG.5847";
chr1B	StringTie	exon	676326503	676326683	1000	-	.	transcript_id "STRG.5847.8"; gene_id "STRG.5847";
chr1B	StringTie	exon	676327030	676327124	1000	-	.	transcript_id "STRG.5847.8"; gene_id "STRG.5847";
chr1B	StringTie	exon	676327254	676327723	1000	-	.	transcript_id "STRG.5847.8"; gene_id "STRG.5847";
chr1B	StringTie	exon	676327830	676328159	1000	-	.	transcript_id "STRG.5847.8"; gene_id "STRG.5847";
chr1B	StringTie	transcript	676323278	676328159	1000	-	.	transcript_id "STRG.5847.9"; gene_id "STRG.5847"
chr1B	StringTie	exon	676323278	676324071	1000	-	.	transcript_id "STRG.5847.9"; gene_id "STRG.5847";
chr1B	StringTie	exon	676324195	676324256	1000	-	.	transcript_id "STRG.5847.9"; gene_id "STRG.5847";
chr1B	StringTie	exon	676324532	676324808	1000	-	.	transcript_id "STRG.5847.9"; gene_id "STRG.5847";
chr1B	StringTie	exon	676324886	676325011	1000	-	.	transcript_id "STRG.5847.9"; gene_id "STRG.5847";
chr1B	StringTie	exon	676326503	676326683	1000	-	.	transcript_id "STRG.5847.9"; gene_id "STRG.5847";
chr1B	StringTie	exon	676327030	676327124	1000	-	.	transcript_id "STRG.5847.9"; gene_id "STRG.5847";
chr1B	StringTie	exon	676327248	676327726	1000	-	.	transcript_id "STRG.5847.9"; gene_id "STRG.5847";
chr1B	StringTie	exon	676327830	676328159	1000	-	.	transcript_id "STRG.5847.9"; gene_id "STRG.5847";
chr1B	StringTie	transcript	677232903	677236761	1000	-	.	transcript_id "STRG.5848.1"; gene_id "STRG.5848"
chr1B	StringTie	exon	677232903	677236761	1000	-	.	transcript_id "STRG.5848.1"; gene_id "STRG.5848";
chr1B	StringTie	transcript	677236966	677240542	1000	-	.	transcript_id "STRG.5849.1"; gene_id "STRG.5849"
chr1B	StringTie	exon	677236966	677237683	1000	-	.	transcript_id "STRG.5849.1"; gene_id "STRG.5849";
chr1B	StringTie	exon	677237776	677237833	1000	-	.	transcript_id "STRG.5849.1"; gene_id "STRG.5849";
chr1B	StringTie	exon	677238372	677238431	1000	-	.	transcript_id "STRG.5849.1"; gene_id "STRG.5849";
chr1B	StringTie	exon	677238527	677238574	1000	-	.	transcript_id "STRG.5849.1"; gene_id "STRG.5849";
chr1B	StringTie	exon	677238710	677238772	1000	-	.	transcript_id "STRG.5849.1"; gene_id "STRG.5849";
chr1B	StringTie	exon	677238916	677239064	1000	-	.	transcript_id "STRG.5849.1"; gene_id "STRG.5849";
chr1B	StringTie	exon	677240266	677240542	1000	-	.	transcript_id "STRG.5849.1"; gene_id "STRG.5849";
chr1B	StringTie	transcript	677241261	677245500	1000	-	.	transcript_id "STRG.5850.1"; gene_id "STRG.5850"
chr1B	StringTie	exon	677241261	677243047	1000	-	.	transcript_id "STRG.5850.1"; gene_id "STRG.5850";
chr1B	StringTie	exon	677243189	677243258	1000	-	.	transcript_id "STRG.5850.1"; gene_id "STRG.5850";
chr1B	StringTie	exon	677243367	677243431	1000	-	.	transcript_id "STRG.5850.1"; gene_id "STRG.5850";
chr1B	StringTie	exon	677243577	677243672	1000	-	.	transcript_id "STRG.5850.1"; gene_id "STRG.5850";
chr1B	StringTie	exon	677244800	677244934	1000	-	.	transcript_id "STRG.5850.1"; gene_id "STRG.5850";
chr1B	StringTie	exon	677245046	677245500	1000	-	.	transcript_id "STRG.5850.1"; gene_id "STRG.5850";
chr1B	StringTie	transcript	677241261	677245500	1000	-	.	transcript_id "STRG.5850.2"; gene_id "STRG.5850"
chr1B	StringTie	exon	677241261	677241670	1000	-	.	transcript_id "STRG.5850.2"; gene_id "STRG.5850";
chr1B	StringTie	exon	677241754	677242017	1000	-	.	transcript_id "STRG.5850.2"; gene_id "STRG.5850";
chr1B	StringTie	exon	677242118	677242187	1000	-	.	transcript_id "STRG.5850.2"; gene_id "STRG.5850";
chr1B	StringTie	exon	677242298	677242362	1000	-	.	transcript_id "STRG.5850.2"; gene_id "STRG.5850";
chr1B	StringTie	exon	677242475	677242570	1000	-	.	transcript_id "STRG.5850.2"; gene_id "STRG.5850";
chr1B	StringTie	exon	677243189	677243258	1000	-	.	transcript_id "STRG.5850.2"; gene_id "STRG.5850";
chr1B	StringTie	exon	677243367	677243431	1000	-	.	transcript_id "STRG.5850.2"; gene_id "STRG.5850";
chr1B	StringTie	exon	677243577	677243672	1000	-	.	transcript_id "STRG.5850.2"; gene_id "STRG.5850";
chr1B	StringTie	exon	677244800	677244934	1000	-	.	transcript_id "STRG.5850.2"; gene_id "STRG.5850";
chr1B	StringTie	exon	677245046	677245500	1000	-	.	transcript_id "STRG.5850.2"; gene_id "STRG.5850";
chr1B	StringTie	transcript	677241261	677245500	1000	-	.	transcript_id "STRG.5850.3"; gene_id "STRG.5850"
chr1B	StringTie	exon	677241261	677241670	1000	-	.	transcript_id "STRG.5850.3"; gene_id "STRG.5850";
chr1B	StringTie	exon	677241759	677242017	1000	-	.	transcript_id "STRG.5850.3"; gene_id "STRG.5850";
chr1B	StringTie	exon	677242118	677242187	1000	-	.	transcript_id "STRG.5850.3"; gene_id "STRG.5850";
chr1B	StringTie	exon	677242298	677242362	1000	-	.	transcript_id "STRG.5850.3"; gene_id "STRG.5850";
chr1B	StringTie	exon	677242475	677242570	1000	-	.	transcript_id "STRG.5850.3"; gene_id "STRG.5850";
chr1B	StringTie	exon	677243189	677243258	1000	-	.	transcript_id "STRG.5850.3"; gene_id "STRG.5850";
chr1B	StringTie	exon	677243367	677243431	1000	-	.	transcript_id "STRG.5850.3"; gene_id "STRG.5850";
chr1B	StringTie	exon	677243577	677243672	1000	-	.	transcript_id "STRG.5850.3"; gene_id "STRG.5850";
chr1B	StringTie	exon	677244800	677244934	1000	-	.	transcript_id "STRG.5850.3"; gene_id "STRG.5850";
chr1B	StringTie	exon	677245046	677245500	1000	-	.	transcript_id "STRG.5850.3"; gene_id "STRG.5850";
chr1B	StringTie	transcript	677252515	677256533	1000	-	.	transcript_id "STRG.5851.1"; gene_id "STRG.5851"
chr1B	StringTie	exon	677252515	677253430	1000	-	.	transcript_id "STRG.5851.1"; gene_id "STRG.5851";
chr1B	StringTie	exon	677253987	677254156	1000	-	.	transcript_id "STRG.5851.1"; gene_id "STRG.5851";
chr1B	StringTie	exon	677254345	677255429	1000	-	.	transcript_id "STRG.5851.1"; gene_id "STRG.5851";
chr1B	StringTie	exon	677256263	677256533	1000	-	.	transcript_id "STRG.5851.1"; gene_id "STRG.5851";
chr1B	StringTie	transcript	677252515	677256533	1000	-	.	transcript_id "STRG.5851.2"; gene_id "STRG.5851"
chr1B	StringTie	exon	677252515	677252902	1000	-	.	transcript_id "STRG.5851.2"; gene_id "STRG.5851";
chr1B	StringTie	exon	677253126	677253430	1000	-	.	transcript_id "STRG.5851.2"; gene_id "STRG.5851";
chr1B	StringTie	exon	677253987	677254156	1000	-	.	transcript_id "STRG.5851.2"; gene_id "STRG.5851";
chr1B	StringTie	exon	677254345	677255429	1000	-	.	transcript_id "STRG.5851.2"; gene_id "STRG.5851";
chr1B	StringTie	exon	677256263	677256533	1000	-	.	transcript_id "STRG.5851.2"; gene_id "STRG.5851";
chr1B	StringTie	transcript	677331792	677332833	1000	+	.	transcript_id "STRG.5852.1"; gene_id "STRG.5852"
chr1B	StringTie	exon	677331792	677332833	1000	+	.	transcript_id "STRG.5852.1"; gene_id "STRG.5852";
chr1B	StringTie	transcript	677378648	677381857	1000	+	.	transcript_id "STRG.5853.1"; gene_id "STRG.5853"
chr1B	StringTie	exon	677378648	677378782	1000	+	.	transcript_id "STRG.5853.1"; gene_id "STRG.5853";
chr1B	StringTie	exon	677378886	677378980	1000	+	.	transcript_id "STRG.5853.1"; gene_id "STRG.5853";
chr1B	StringTie	exon	677380960	677381389	1000	+	.	transcript_id "STRG.5853.1"; gene_id "STRG.5853";
chr1B	StringTie	exon	677381522	677381857	1000	+	.	transcript_id "STRG.5853.1"; gene_id "STRG.5853";
chr1B	StringTie	transcript	677390430	677395046	1000	-	.	transcript_id "STRG.5854.1"; gene_id "STRG.5854"
chr1B	StringTie	exon	677390430	677390976	1000	-	.	transcript_id "STRG.5854.1"; gene_id "STRG.5854";
chr1B	StringTie	exon	677392553	677392736	1000	-	.	transcript_id "STRG.5854.1"; gene_id "STRG.5854";
chr1B	StringTie	exon	677392817	677392944	1000	-	.	transcript_id "STRG.5854.1"; gene_id "STRG.5854";
chr1B	StringTie	exon	677393681	677393828	1000	-	.	transcript_id "STRG.5854.1"; gene_id "STRG.5854";
chr1B	StringTie	exon	677394599	677395046	1000	-	.	transcript_id "STRG.5854.1"; gene_id "STRG.5854";
chr1B	StringTie	transcript	677390430	677395046	1000	-	.	transcript_id "STRG.5854.2"; gene_id "STRG.5854"
chr1B	StringTie	exon	677390430	677390976	1000	-	.	transcript_id "STRG.5854.2"; gene_id "STRG.5854";
chr1B	StringTie	exon	677392553	677392736	1000	-	.	transcript_id "STRG.5854.2"; gene_id "STRG.5854";
chr1B	StringTie	exon	677392817	677392944	1000	-	.	transcript_id "STRG.5854.2"; gene_id "STRG.5854";
chr1B	StringTie	exon	677393681	677393828	1000	-	.	transcript_id "STRG.5854.2"; gene_id "STRG.5854";
chr1B	StringTie	exon	677393982	677394067	1000	-	.	transcript_id "STRG.5854.2"; gene_id "STRG.5854";
chr1B	StringTie	exon	677394599	677395046	1000	-	.	transcript_id "STRG.5854.2"; gene_id "STRG.5854";
chr1B	StringTie	transcript	677390430	677395046	1000	-	.	transcript_id "STRG.5854.3"; gene_id "STRG.5854"
chr1B	StringTie	exon	677390430	677392736	1000	-	.	transcript_id "STRG.5854.3"; gene_id "STRG.5854";
chr1B	StringTie	exon	677392817	677392944	1000	-	.	transcript_id "STRG.5854.3"; gene_id "STRG.5854";
chr1B	StringTie	exon	677393681	677393828	1000	-	.	transcript_id "STRG.5854.3"; gene_id "STRG.5854";
chr1B	StringTie	exon	677394599	677395046	1000	-	.	transcript_id "STRG.5854.3"; gene_id "STRG.5854";
chr1B	StringTie	transcript	677451814	677464506	1000	+	.	transcript_id "STRG.5855.1"; gene_id "STRG.5855"
chr1B	StringTie	exon	677451814	677452703	1000	+	.	transcript_id "STRG.5855.1"; gene_id "STRG.5855";
chr1B	StringTie	exon	677453992	677454062	1000	+	.	transcript_id "STRG.5855.1"; gene_id "STRG.5855";
chr1B	StringTie	exon	677454773	677455076	1000	+	.	transcript_id "STRG.5855.1"; gene_id "STRG.5855";
chr1B	StringTie	exon	677460144	677460187	1000	+	.	transcript_id "STRG.5855.1"; gene_id "STRG.5855";
chr1B	StringTie	exon	677460848	677461151	1000	+	.	transcript_id "STRG.5855.1"; gene_id "STRG.5855";
chr1B	StringTie	exon	677462397	677463666	1000	+	.	transcript_id "STRG.5855.1"; gene_id "STRG.5855";
chr1B	StringTie	exon	677463773	677464506	1000	+	.	transcript_id "STRG.5855.1"; gene_id "STRG.5855";
chr1B	StringTie	transcript	677465164	677468291	1000	-	.	transcript_id "STRG.5856.1"; gene_id "STRG.5856"
chr1B	StringTie	exon	677465164	677465571	1000	-	.	transcript_id "STRG.5856.1"; gene_id "STRG.5856";
chr1B	StringTie	exon	677466036	677466260	1000	-	.	transcript_id "STRG.5856.1"; gene_id "STRG.5856";
chr1B	StringTie	exon	677466373	677468291	1000	-	.	transcript_id "STRG.5856.1"; gene_id "STRG.5856";
chr1B	StringTie	transcript	677465164	677468291	1000	-	.	transcript_id "STRG.5856.2"; gene_id "STRG.5856"
chr1B	StringTie	exon	677465164	677465571	1000	-	.	transcript_id "STRG.5856.2"; gene_id "STRG.5856";
chr1B	StringTie	exon	677466036	677468291	1000	-	.	transcript_id "STRG.5856.2"; gene_id "STRG.5856";
chr1B	StringTie	transcript	677466781	677468291	1000	+	.	transcript_id "STRG.5857.1"; gene_id "STRG.5857"
chr1B	StringTie	exon	677466781	677468291	1000	+	.	transcript_id "STRG.5857.1"; gene_id "STRG.5857";
chr1B	StringTie	transcript	677485149	677489510	1000	-	.	transcript_id "STRG.5858.1"; gene_id "STRG.5858"
chr1B	StringTie	exon	677485149	677485802	1000	-	.	transcript_id "STRG.5858.1"; gene_id "STRG.5858";
chr1B	StringTie	exon	677485930	677486005	1000	-	.	transcript_id "STRG.5858.1"; gene_id "STRG.5858";
chr1B	StringTie	exon	677486776	677486929	1000	-	.	transcript_id "STRG.5858.1"; gene_id "STRG.5858";
chr1B	StringTie	exon	677487503	677487601	1000	-	.	transcript_id "STRG.5858.1"; gene_id "STRG.5858";
chr1B	StringTie	exon	677489106	677489510	1000	-	.	transcript_id "STRG.5858.1"; gene_id "STRG.5858";
chr1B	StringTie	transcript	677485149	677489510	1000	-	.	transcript_id "STRG.5858.2"; gene_id "STRG.5858"
chr1B	StringTie	exon	677485149	677485802	1000	-	.	transcript_id "STRG.5858.2"; gene_id "STRG.5858";
chr1B	StringTie	exon	677485930	677486005	1000	-	.	transcript_id "STRG.5858.2"; gene_id "STRG.5858";
chr1B	StringTie	exon	677486776	677486929	1000	-	.	transcript_id "STRG.5858.2"; gene_id "STRG.5858";
chr1B	StringTie	exon	677487165	677487601	1000	-	.	transcript_id "STRG.5858.2"; gene_id "STRG.5858";
chr1B	StringTie	exon	677489106	677489510	1000	-	.	transcript_id "STRG.5858.2"; gene_id "STRG.5858";
chr1B	StringTie	transcript	677485149	677489510	1000	-	.	transcript_id "STRG.5858.3"; gene_id "STRG.5858"
chr1B	StringTie	exon	677485149	677485802	1000	-	.	transcript_id "STRG.5858.3"; gene_id "STRG.5858";
chr1B	StringTie	exon	677485930	677486005	1000	-	.	transcript_id "STRG.5858.3"; gene_id "STRG.5858";
chr1B	StringTie	exon	677486776	677486929	1000	-	.	transcript_id "STRG.5858.3"; gene_id "STRG.5858";
chr1B	StringTie	exon	677487503	677487601	1000	-	.	transcript_id "STRG.5858.3"; gene_id "STRG.5858";
chr1B	StringTie	exon	677488969	677489510	1000	-	.	transcript_id "STRG.5858.3"; gene_id "STRG.5858";
chr1B	StringTie	transcript	677485149	677489510	1000	-	.	transcript_id "STRG.5858.4"; gene_id "STRG.5858"
chr1B	StringTie	exon	677485149	677485802	1000	-	.	transcript_id "STRG.5858.4"; gene_id "STRG.5858";
chr1B	StringTie	exon	677485930	677486005	1000	-	.	transcript_id "STRG.5858.4"; gene_id "STRG.5858";
chr1B	StringTie	exon	677486776	677486929	1000	-	.	transcript_id "STRG.5858.4"; gene_id "STRG.5858";
chr1B	StringTie	exon	677489106	677489510	1000	-	.	transcript_id "STRG.5858.4"; gene_id "STRG.5858";
chr1B	StringTie	transcript	677485149	677489510	1000	-	.	transcript_id "STRG.5858.5"; gene_id "STRG.5858"
chr1B	StringTie	exon	677485149	677485802	1000	-	.	transcript_id "STRG.5858.5"; gene_id "STRG.5858";
chr1B	StringTie	exon	677485930	677486005	1000	-	.	transcript_id "STRG.5858.5"; gene_id "STRG.5858";
chr1B	StringTie	exon	677486776	677486929	1000	-	.	transcript_id "STRG.5858.5"; gene_id "STRG.5858";
chr1B	StringTie	exon	677487165	677487326	1000	-	.	transcript_id "STRG.5858.5"; gene_id "STRG.5858";
chr1B	StringTie	exon	677487503	677487601	1000	-	.	transcript_id "STRG.5858.5"; gene_id "STRG.5858";
chr1B	StringTie	exon	677489106	677489510	1000	-	.	transcript_id "STRG.5858.5"; gene_id "STRG.5858";
chr1B	StringTie	transcript	677550955	677551930	1000	+	.	transcript_id "STRG.5859.1"; gene_id "STRG.5859"
chr1B	StringTie	exon	677550955	677551930	1000	+	.	transcript_id "STRG.5859.1"; gene_id "STRG.5859";
chr1B	StringTie	transcript	678104037	678112483	1000	+	.	transcript_id "STRG.5860.1"; gene_id "STRG.5860"
chr1B	StringTie	exon	678104037	678104458	1000	+	.	transcript_id "STRG.5860.1"; gene_id "STRG.5860";
chr1B	StringTie	exon	678106067	678106110	1000	+	.	transcript_id "STRG.5860.1"; gene_id "STRG.5860";
chr1B	StringTie	exon	678106415	678106529	1000	+	.	transcript_id "STRG.5860.1"; gene_id "STRG.5860";
chr1B	StringTie	exon	678106619	678106697	1000	+	.	transcript_id "STRG.5860.1"; gene_id "STRG.5860";
chr1B	StringTie	exon	678107311	678107960	1000	+	.	transcript_id "STRG.5860.1"; gene_id "STRG.5860";
chr1B	StringTie	exon	678108811	678109087	1000	+	.	transcript_id "STRG.5860.1"; gene_id "STRG.5860";
chr1B	StringTie	exon	678109171	678109441	1000	+	.	transcript_id "STRG.5860.1"; gene_id "STRG.5860";
chr1B	StringTie	exon	678110508	678110663	1000	+	.	transcript_id "STRG.5860.1"; gene_id "STRG.5860";
chr1B	StringTie	exon	678111264	678111779	1000	+	.	transcript_id "STRG.5860.1"; gene_id "STRG.5860";
chr1B	StringTie	exon	678111880	678112483	1000	+	.	transcript_id "STRG.5860.1"; gene_id "STRG.5860";
chr1B	StringTie	transcript	678455589	678457752	1000	+	.	transcript_id "STRG.5861.1"; gene_id "STRG.5861"
chr1B	StringTie	exon	678455589	678456663	1000	+	.	transcript_id "STRG.5861.1"; gene_id "STRG.5861";
chr1B	StringTie	exon	678456747	678456881	1000	+	.	transcript_id "STRG.5861.1"; gene_id "STRG.5861";
chr1B	StringTie	exon	678457005	678457752	1000	+	.	transcript_id "STRG.5861.1"; gene_id "STRG.5861";
chr1B	StringTie	transcript	678455589	678457752	1000	+	.	transcript_id "STRG.5861.2"; gene_id "STRG.5861"
chr1B	StringTie	exon	678455589	678456663	1000	+	.	transcript_id "STRG.5861.2"; gene_id "STRG.5861";
chr1B	StringTie	exon	678456747	678457752	1000	+	.	transcript_id "STRG.5861.2"; gene_id "STRG.5861";
chr1B	StringTie	transcript	678513215	678514076	1000	-	.	transcript_id "STRG.5862.1"; gene_id "STRG.5862"
chr1B	StringTie	exon	678513215	678513818	1000	-	.	transcript_id "STRG.5862.1"; gene_id "STRG.5862";
chr1B	StringTie	exon	678513947	678514076	1000	-	.	transcript_id "STRG.5862.1"; gene_id "STRG.5862";
chr1B	StringTie	transcript	678559610	678564252	1000	+	.	transcript_id "STRG.5863.1"; gene_id "STRG.5863"
chr1B	StringTie	exon	678559610	678560760	1000	+	.	transcript_id "STRG.5863.1"; gene_id "STRG.5863";
chr1B	StringTie	exon	678561132	678561313	1000	+	.	transcript_id "STRG.5863.1"; gene_id "STRG.5863";
chr1B	StringTie	exon	678561416	678561455	1000	+	.	transcript_id "STRG.5863.1"; gene_id "STRG.5863";
chr1B	StringTie	exon	678561720	678561879	1000	+	.	transcript_id "STRG.5863.1"; gene_id "STRG.5863";
chr1B	StringTie	exon	678561990	678562104	1000	+	.	transcript_id "STRG.5863.1"; gene_id "STRG.5863";
chr1B	StringTie	exon	678562179	678562259	1000	+	.	transcript_id "STRG.5863.1"; gene_id "STRG.5863";
chr1B	StringTie	exon	678562361	678562385	1000	+	.	transcript_id "STRG.5863.1"; gene_id "STRG.5863";
chr1B	StringTie	exon	678562513	678562569	1000	+	.	transcript_id "STRG.5863.1"; gene_id "STRG.5863";
chr1B	StringTie	exon	678563033	678563134	1000	+	.	transcript_id "STRG.5863.1"; gene_id "STRG.5863";
chr1B	StringTie	exon	678563349	678563670	1000	+	.	transcript_id "STRG.5863.1"; gene_id "STRG.5863";
chr1B	StringTie	exon	678563830	678564252	1000	+	.	transcript_id "STRG.5863.1"; gene_id "STRG.5863";
chr1B	StringTie	transcript	678590934	678596534	1000	+	.	transcript_id "STRG.5864.1"; gene_id "STRG.5864"
chr1B	StringTie	exon	678590934	678591008	1000	+	.	transcript_id "STRG.5864.1"; gene_id "STRG.5864";
chr1B	StringTie	exon	678591578	678591940	1000	+	.	transcript_id "STRG.5864.1"; gene_id "STRG.5864";
chr1B	StringTie	exon	678592044	678592104	1000	+	.	transcript_id "STRG.5864.1"; gene_id "STRG.5864";
chr1B	StringTie	exon	678592950	678593044	1000	+	.	transcript_id "STRG.5864.1"; gene_id "STRG.5864";
chr1B	StringTie	exon	678593155	678593267	1000	+	.	transcript_id "STRG.5864.1"; gene_id "STRG.5864";
chr1B	StringTie	exon	678593777	678593948	1000	+	.	transcript_id "STRG.5864.1"; gene_id "STRG.5864";
chr1B	StringTie	exon	678594027	678594066	1000	+	.	transcript_id "STRG.5864.1"; gene_id "STRG.5864";
chr1B	StringTie	exon	678594153	678594217	1000	+	.	transcript_id "STRG.5864.1"; gene_id "STRG.5864";
chr1B	StringTie	exon	678594875	678594988	1000	+	.	transcript_id "STRG.5864.1"; gene_id "STRG.5864";
chr1B	StringTie	exon	678595096	678595160	1000	+	.	transcript_id "STRG.5864.1"; gene_id "STRG.5864";
chr1B	StringTie	exon	678595407	678595563	1000	+	.	transcript_id "STRG.5864.1"; gene_id "STRG.5864";
chr1B	StringTie	exon	678595643	678595762	1000	+	.	transcript_id "STRG.5864.1"; gene_id "STRG.5864";
chr1B	StringTie	exon	678595923	678596011	1000	+	.	transcript_id "STRG.5864.1"; gene_id "STRG.5864";
chr1B	StringTie	exon	678596178	678596534	1000	+	.	transcript_id "STRG.5864.1"; gene_id "STRG.5864";
chr1B	StringTie	transcript	678775648	678779154	1000	-	.	transcript_id "STRG.5866.1"; gene_id "STRG.5866"
chr1B	StringTie	exon	678775648	678776278	1000	-	.	transcript_id "STRG.5866.1"; gene_id "STRG.5866";
chr1B	StringTie	exon	678776410	678776702	1000	-	.	transcript_id "STRG.5866.1"; gene_id "STRG.5866";
chr1B	StringTie	exon	678776860	678777135	1000	-	.	transcript_id "STRG.5866.1"; gene_id "STRG.5866";
chr1B	StringTie	exon	678777249	678777322	1000	-	.	transcript_id "STRG.5866.1"; gene_id "STRG.5866";
chr1B	StringTie	exon	678777427	678778058	1000	-	.	transcript_id "STRG.5866.1"; gene_id "STRG.5866";
chr1B	StringTie	exon	678778153	678778320	1000	-	.	transcript_id "STRG.5866.1"; gene_id "STRG.5866";
chr1B	StringTie	exon	678778580	678778674	1000	-	.	transcript_id "STRG.5866.1"; gene_id "STRG.5866";
chr1B	StringTie	exon	678778776	678778867	1000	-	.	transcript_id "STRG.5866.1"; gene_id "STRG.5866";
chr1B	StringTie	exon	678778952	678779154	1000	-	.	transcript_id "STRG.5866.1"; gene_id "STRG.5866";
chr1B	StringTie	transcript	678794648	678798742	1000	-	.	transcript_id "STRG.5865.1"; gene_id "STRG.5865"
chr1B	StringTie	exon	678794648	678795390	1000	-	.	transcript_id "STRG.5865.1"; gene_id "STRG.5865";
chr1B	StringTie	exon	678795522	678795692	1000	-	.	transcript_id "STRG.5865.1"; gene_id "STRG.5865";
chr1B	StringTie	exon	678795769	678795886	1000	-	.	transcript_id "STRG.5865.1"; gene_id "STRG.5865";
chr1B	StringTie	exon	678796038	678796280	1000	-	.	transcript_id "STRG.5865.1"; gene_id "STRG.5865";
chr1B	StringTie	exon	678796604	678796670	1000	-	.	transcript_id "STRG.5865.1"; gene_id "STRG.5865";
chr1B	StringTie	exon	678796761	678797381	1000	-	.	transcript_id "STRG.5865.1"; gene_id "STRG.5865";
chr1B	StringTie	exon	678797487	678797654	1000	-	.	transcript_id "STRG.5865.1"; gene_id "STRG.5865";
chr1B	StringTie	exon	678798211	678798308	1000	-	.	transcript_id "STRG.5865.1"; gene_id "STRG.5865";
chr1B	StringTie	exon	678798406	678798497	1000	-	.	transcript_id "STRG.5865.1"; gene_id "STRG.5865";
chr1B	StringTie	exon	678798583	678798742	1000	-	.	transcript_id "STRG.5865.1"; gene_id "STRG.5865";
chr1B	StringTie	transcript	678794648	678798742	1000	-	.	transcript_id "STRG.5865.2"; gene_id "STRG.5865"
chr1B	StringTie	exon	678794648	678795390	1000	-	.	transcript_id "STRG.5865.2"; gene_id "STRG.5865";
chr1B	StringTie	exon	678795522	678795656	1000	-	.	transcript_id "STRG.5865.2"; gene_id "STRG.5865";
chr1B	StringTie	exon	678795769	678795886	1000	-	.	transcript_id "STRG.5865.2"; gene_id "STRG.5865";
chr1B	StringTie	exon	678796038	678796670	1000	-	.	transcript_id "STRG.5865.2"; gene_id "STRG.5865";
chr1B	StringTie	exon	678796761	678797381	1000	-	.	transcript_id "STRG.5865.2"; gene_id "STRG.5865";
chr1B	StringTie	exon	678797487	678797654	1000	-	.	transcript_id "STRG.5865.2"; gene_id "STRG.5865";
chr1B	StringTie	exon	678798211	678798308	1000	-	.	transcript_id "STRG.5865.2"; gene_id "STRG.5865";
chr1B	StringTie	exon	678798406	678798497	1000	-	.	transcript_id "STRG.5865.2"; gene_id "STRG.5865";
chr1B	StringTie	exon	678798583	678798742	1000	-	.	transcript_id "STRG.5865.2"; gene_id "STRG.5865";
chr1B	StringTie	transcript	678794648	678798742	1000	-	.	transcript_id "STRG.5865.3"; gene_id "STRG.5865"
chr1B	StringTie	exon	678794648	678795390	1000	-	.	transcript_id "STRG.5865.3"; gene_id "STRG.5865";
chr1B	StringTie	exon	678795522	678795886	1000	-	.	transcript_id "STRG.5865.3"; gene_id "STRG.5865";
chr1B	StringTie	exon	678796038	678797381	1000	-	.	transcript_id "STRG.5865.3"; gene_id "STRG.5865";
chr1B	StringTie	exon	678797487	678798308	1000	-	.	transcript_id "STRG.5865.3"; gene_id "STRG.5865";
chr1B	StringTie	exon	678798406	678798497	1000	-	.	transcript_id "STRG.5865.3"; gene_id "STRG.5865";
chr1B	StringTie	exon	678798583	678798742	1000	-	.	transcript_id "STRG.5865.3"; gene_id "STRG.5865";
chr1B	StringTie	transcript	678794648	678798742	1000	-	.	transcript_id "STRG.5865.4"; gene_id "STRG.5865"
chr1B	StringTie	exon	678794648	678795390	1000	-	.	transcript_id "STRG.5865.4"; gene_id "STRG.5865";
chr1B	StringTie	exon	678795522	678795656	1000	-	.	transcript_id "STRG.5865.4"; gene_id "STRG.5865";
chr1B	StringTie	exon	678795769	678795886	1000	-	.	transcript_id "STRG.5865.4"; gene_id "STRG.5865";
chr1B	StringTie	exon	678796038	678796280	1000	-	.	transcript_id "STRG.5865.4"; gene_id "STRG.5865";
chr1B	StringTie	exon	678796604	678796670	1000	-	.	transcript_id "STRG.5865.4"; gene_id "STRG.5865";
chr1B	StringTie	exon	678796761	678797381	1000	-	.	transcript_id "STRG.5865.4"; gene_id "STRG.5865";
chr1B	StringTie	exon	678797487	678797654	1000	-	.	transcript_id "STRG.5865.4"; gene_id "STRG.5865";
chr1B	StringTie	exon	678798211	678798308	1000	-	.	transcript_id "STRG.5865.4"; gene_id "STRG.5865";
chr1B	StringTie	exon	678798406	678798497	1000	-	.	transcript_id "STRG.5865.4"; gene_id "STRG.5865";
chr1B	StringTie	exon	678798583	678798742	1000	-	.	transcript_id "STRG.5865.4"; gene_id "STRG.5865";
chr1B	StringTie	transcript	678834658	678838315	1000	-	.	transcript_id "STRG.5867.1"; gene_id "STRG.5867"
chr1B	StringTie	exon	678834658	678835028	1000	-	.	transcript_id "STRG.5867.1"; gene_id "STRG.5867";
chr1B	StringTie	exon	678835121	678835201	1000	-	.	transcript_id "STRG.5867.1"; gene_id "STRG.5867";
chr1B	StringTie	exon	678835508	678835609	1000	-	.	transcript_id "STRG.5867.1"; gene_id "STRG.5867";
chr1B	StringTie	exon	678835699	678835797	1000	-	.	transcript_id "STRG.5867.1"; gene_id "STRG.5867";
chr1B	StringTie	exon	678836856	678836981	1000	-	.	transcript_id "STRG.5867.1"; gene_id "STRG.5867";
chr1B	StringTie	exon	678837069	678837182	1000	-	.	transcript_id "STRG.5867.1"; gene_id "STRG.5867";
chr1B	StringTie	exon	678837259	678837399	1000	-	.	transcript_id "STRG.5867.1"; gene_id "STRG.5867";
chr1B	StringTie	exon	678837524	678837669	1000	-	.	transcript_id "STRG.5867.1"; gene_id "STRG.5867";
chr1B	StringTie	exon	678837968	678838315	1000	-	.	transcript_id "STRG.5867.1"; gene_id "STRG.5867";
chr1B	StringTie	transcript	678838471	678843354	1000	+	.	transcript_id "STRG.5868.1"; gene_id "STRG.5868"
chr1B	StringTie	exon	678838471	678839041	1000	+	.	transcript_id "STRG.5868.1"; gene_id "STRG.5868";
chr1B	StringTie	exon	678839184	678839231	1000	+	.	transcript_id "STRG.5868.1"; gene_id "STRG.5868";
chr1B	StringTie	exon	678839320	678839475	1000	+	.	transcript_id "STRG.5868.1"; gene_id "STRG.5868";
chr1B	StringTie	exon	678839567	678839616	1000	+	.	transcript_id "STRG.5868.1"; gene_id "STRG.5868";
chr1B	StringTie	exon	678840317	678840479	1000	+	.	transcript_id "STRG.5868.1"; gene_id "STRG.5868";
chr1B	StringTie	exon	678840577	678840638	1000	+	.	transcript_id "STRG.5868.1"; gene_id "STRG.5868";
chr1B	StringTie	exon	678840775	678840961	1000	+	.	transcript_id "STRG.5868.1"; gene_id "STRG.5868";
chr1B	StringTie	exon	678841052	678841141	1000	+	.	transcript_id "STRG.5868.1"; gene_id "STRG.5868";
chr1B	StringTie	exon	678841400	678841533	1000	+	.	transcript_id "STRG.5868.1"; gene_id "STRG.5868";
chr1B	StringTie	exon	678841759	678841891	1000	+	.	transcript_id "STRG.5868.1"; gene_id "STRG.5868";
chr1B	StringTie	exon	678842014	678843354	1000	+	.	transcript_id "STRG.5868.1"; gene_id "STRG.5868";
chr1B	StringTie	transcript	679384682	679388756	1000	+	.	transcript_id "STRG.5871.1"; gene_id "STRG.5871"
chr1B	StringTie	exon	679384682	679385176	1000	+	.	transcript_id "STRG.5871.1"; gene_id "STRG.5871";
chr1B	StringTie	exon	679385269	679385358	1000	+	.	transcript_id "STRG.5871.1"; gene_id "STRG.5871";
chr1B	StringTie	exon	679385684	679385743	1000	+	.	transcript_id "STRG.5871.1"; gene_id "STRG.5871";
chr1B	StringTie	exon	679385836	679385901	1000	+	.	transcript_id "STRG.5871.1"; gene_id "STRG.5871";
chr1B	StringTie	exon	679386126	679386191	1000	+	.	transcript_id "STRG.5871.1"; gene_id "STRG.5871";
chr1B	StringTie	exon	679386288	679386363	1000	+	.	transcript_id "STRG.5871.1"; gene_id "STRG.5871";
chr1B	StringTie	exon	679386654	679386718	1000	+	.	transcript_id "STRG.5871.1"; gene_id "STRG.5871";
chr1B	StringTie	exon	679386800	679386892	1000	+	.	transcript_id "STRG.5871.1"; gene_id "STRG.5871";
chr1B	StringTie	exon	679386996	679387076	1000	+	.	transcript_id "STRG.5871.1"; gene_id "STRG.5871";
chr1B	StringTie	exon	679387163	679387247	1000	+	.	transcript_id "STRG.5871.1"; gene_id "STRG.5871";
chr1B	StringTie	exon	679387335	679387381	1000	+	.	transcript_id "STRG.5871.1"; gene_id "STRG.5871";
chr1B	StringTie	exon	679387460	679387522	1000	+	.	transcript_id "STRG.5871.1"; gene_id "STRG.5871";
chr1B	StringTie	exon	679387603	679387662	1000	+	.	transcript_id "STRG.5871.1"; gene_id "STRG.5871";
chr1B	StringTie	exon	679387768	679387833	1000	+	.	transcript_id "STRG.5871.1"; gene_id "STRG.5871";
chr1B	StringTie	exon	679387931	679387990	1000	+	.	transcript_id "STRG.5871.1"; gene_id "STRG.5871";
chr1B	StringTie	exon	679388097	679388211	1000	+	.	transcript_id "STRG.5871.1"; gene_id "STRG.5871";
chr1B	StringTie	exon	679388316	679388756	1000	+	.	transcript_id "STRG.5871.1"; gene_id "STRG.5871";
chr1B	StringTie	transcript	679384682	679388756	1000	+	.	transcript_id "STRG.5871.2"; gene_id "STRG.5871"
chr1B	StringTie	exon	679384682	679384824	1000	+	.	transcript_id "STRG.5871.2"; gene_id "STRG.5871";
chr1B	StringTie	exon	679385325	679385358	1000	+	.	transcript_id "STRG.5871.2"; gene_id "STRG.5871";
chr1B	StringTie	exon	679385684	679385743	1000	+	.	transcript_id "STRG.5871.2"; gene_id "STRG.5871";
chr1B	StringTie	exon	679385836	679385901	1000	+	.	transcript_id "STRG.5871.2"; gene_id "STRG.5871";
chr1B	StringTie	exon	679386126	679386191	1000	+	.	transcript_id "STRG.5871.2"; gene_id "STRG.5871";
chr1B	StringTie	exon	679386288	679386363	1000	+	.	transcript_id "STRG.5871.2"; gene_id "STRG.5871";
chr1B	StringTie	exon	679386654	679386718	1000	+	.	transcript_id "STRG.5871.2"; gene_id "STRG.5871";
chr1B	StringTie	exon	679386800	679386892	1000	+	.	transcript_id "STRG.5871.2"; gene_id "STRG.5871";
chr1B	StringTie	exon	679386996	679387076	1000	+	.	transcript_id "STRG.5871.2"; gene_id "STRG.5871";
chr1B	StringTie	exon	679387163	679387247	1000	+	.	transcript_id "STRG.5871.2"; gene_id "STRG.5871";
chr1B	StringTie	exon	679387335	679387381	1000	+	.	transcript_id "STRG.5871.2"; gene_id "STRG.5871";
chr1B	StringTie	exon	679387460	679387522	1000	+	.	transcript_id "STRG.5871.2"; gene_id "STRG.5871";
chr1B	StringTie	exon	679387603	679387662	1000	+	.	transcript_id "STRG.5871.2"; gene_id "STRG.5871";
chr1B	StringTie	exon	679387768	679387833	1000	+	.	transcript_id "STRG.5871.2"; gene_id "STRG.5871";
chr1B	StringTie	exon	679387931	679387990	1000	+	.	transcript_id "STRG.5871.2"; gene_id "STRG.5871";
chr1B	StringTie	exon	679388097	679388211	1000	+	.	transcript_id "STRG.5871.2"; gene_id "STRG.5871";
chr1B	StringTie	exon	679388316	679388756	1000	+	.	transcript_id "STRG.5871.2"; gene_id "STRG.5871";
chr1B	StringTie	transcript	679923498	679925892	1000	-	.	transcript_id "STRG.5869.4"; gene_id "STRG.5869"
chr1B	StringTie	exon	679923498	679925334	1000	-	.	transcript_id "STRG.5869.4"; gene_id "STRG.5869";
chr1B	StringTie	exon	679925410	679925892	1000	-	.	transcript_id "STRG.5869.4"; gene_id "STRG.5869";
chr1B	StringTie	transcript	679923498	679927130	1000	-	.	transcript_id "STRG.5869.1"; gene_id "STRG.5869"
chr1B	StringTie	exon	679923498	679923762	1000	-	.	transcript_id "STRG.5869.1"; gene_id "STRG.5869";
chr1B	StringTie	exon	679924641	679924710	1000	-	.	transcript_id "STRG.5869.1"; gene_id "STRG.5869";
chr1B	StringTie	exon	679924971	679925075	1000	-	.	transcript_id "STRG.5869.1"; gene_id "STRG.5869";
chr1B	StringTie	exon	679925215	679925334	1000	-	.	transcript_id "STRG.5869.1"; gene_id "STRG.5869";
chr1B	StringTie	exon	679925410	679925485	1000	-	.	transcript_id "STRG.5869.1"; gene_id "STRG.5869";
chr1B	StringTie	exon	679925893	679926026	1000	-	.	transcript_id "STRG.5869.1"; gene_id "STRG.5869";
chr1B	StringTie	exon	679926119	679926162	1000	-	.	transcript_id "STRG.5869.1"; gene_id "STRG.5869";
chr1B	StringTie	exon	679926692	679927130	1000	-	.	transcript_id "STRG.5869.1"; gene_id "STRG.5869";
chr1B	StringTie	transcript	679923498	679927130	1000	-	.	transcript_id "STRG.5869.2"; gene_id "STRG.5869"
chr1B	StringTie	exon	679923498	679924566	1000	-	.	transcript_id "STRG.5869.2"; gene_id "STRG.5869";
chr1B	StringTie	exon	679924641	679924710	1000	-	.	transcript_id "STRG.5869.2"; gene_id "STRG.5869";
chr1B	StringTie	exon	679924971	679925075	1000	-	.	transcript_id "STRG.5869.2"; gene_id "STRG.5869";
chr1B	StringTie	exon	679925215	679925334	1000	-	.	transcript_id "STRG.5869.2"; gene_id "STRG.5869";
chr1B	StringTie	exon	679925410	679925485	1000	-	.	transcript_id "STRG.5869.2"; gene_id "STRG.5869";
chr1B	StringTie	exon	679925893	679926026	1000	-	.	transcript_id "STRG.5869.2"; gene_id "STRG.5869";
chr1B	StringTie	exon	679926119	679926162	1000	-	.	transcript_id "STRG.5869.2"; gene_id "STRG.5869";
chr1B	StringTie	exon	679926692	679927130	1000	-	.	transcript_id "STRG.5869.2"; gene_id "STRG.5869";
chr1B	StringTie	transcript	679923498	679927130	1000	-	.	transcript_id "STRG.5869.3"; gene_id "STRG.5869"
chr1B	StringTie	exon	679923498	679924710	1000	-	.	transcript_id "STRG.5869.3"; gene_id "STRG.5869";
chr1B	StringTie	exon	679924971	679925075	1000	-	.	transcript_id "STRG.5869.3"; gene_id "STRG.5869";
chr1B	StringTie	exon	679925215	679926026	1000	-	.	transcript_id "STRG.5869.3"; gene_id "STRG.5869";
chr1B	StringTie	exon	679926119	679926162	1000	-	.	transcript_id "STRG.5869.3"; gene_id "STRG.5869";
chr1B	StringTie	exon	679926692	679927130	1000	-	.	transcript_id "STRG.5869.3"; gene_id "STRG.5869";
chr1B	StringTie	transcript	680714188	680718401	1000	+	.	transcript_id "STRG.5870.1"; gene_id "STRG.5870"
chr1B	StringTie	exon	680714188	680715257	1000	+	.	transcript_id "STRG.5870.1"; gene_id "STRG.5870";
chr1B	StringTie	exon	680715332	680715663	1000	+	.	transcript_id "STRG.5870.1"; gene_id "STRG.5870";
chr1B	StringTie	exon	680715792	680715871	1000	+	.	transcript_id "STRG.5870.1"; gene_id "STRG.5870";
chr1B	StringTie	exon	680715969	680716138	1000	+	.	transcript_id "STRG.5870.1"; gene_id "STRG.5870";
chr1B	StringTie	exon	680716855	680716950	1000	+	.	transcript_id "STRG.5870.1"; gene_id "STRG.5870";
chr1B	StringTie	exon	680717618	680718401	1000	+	.	transcript_id "STRG.5870.1"; gene_id "STRG.5870";
chr1B	StringTie	transcript	680715332	680718401	1000	+	.	transcript_id "STRG.5870.2"; gene_id "STRG.5870"
chr1B	StringTie	exon	680715332	680715663	1000	+	.	transcript_id "STRG.5870.2"; gene_id "STRG.5870";
chr1B	StringTie	exon	680715792	680716950	1000	+	.	transcript_id "STRG.5870.2"; gene_id "STRG.5870";
chr1B	StringTie	exon	680717618	680718401	1000	+	.	transcript_id "STRG.5870.2"; gene_id "STRG.5870";
chr1B	StringTie	transcript	681016250	681018827	1000	+	.	transcript_id "STRG.5872.1"; gene_id "STRG.5872"
chr1B	StringTie	exon	681016250	681018827	1000	+	.	transcript_id "STRG.5872.1"; gene_id "STRG.5872";
chr1B	StringTie	transcript	681297003	681299934	1000	-	.	transcript_id "STRG.5873.1"; gene_id "STRG.5873"
chr1B	StringTie	exon	681297003	681299284	1000	-	.	transcript_id "STRG.5873.1"; gene_id "STRG.5873";
chr1B	StringTie	exon	681299401	681299934	1000	-	.	transcript_id "STRG.5873.1"; gene_id "STRG.5873";
chr1B	StringTie	transcript	681384970	681386841	1000	-	.	transcript_id "STRG.5874.1"; gene_id "STRG.5874"
chr1B	StringTie	exon	681384970	681386451	1000	-	.	transcript_id "STRG.5874.1"; gene_id "STRG.5874";
chr1B	StringTie	exon	681386581	681386841	1000	-	.	transcript_id "STRG.5874.1"; gene_id "STRG.5874";
chr1B	StringTie	transcript	681389480	681391813	1000	+	.	transcript_id "STRG.5876.1"; gene_id "STRG.5876"
chr1B	StringTie	exon	681389480	681389608	1000	+	.	transcript_id "STRG.5876.1"; gene_id "STRG.5876";
chr1B	StringTie	exon	681390112	681390179	1000	+	.	transcript_id "STRG.5876.1"; gene_id "STRG.5876";
chr1B	StringTie	exon	681390283	681390526	1000	+	.	transcript_id "STRG.5876.1"; gene_id "STRG.5876";
chr1B	StringTie	exon	681390639	681390704	1000	+	.	transcript_id "STRG.5876.1"; gene_id "STRG.5876";
chr1B	StringTie	exon	681390800	681390994	1000	+	.	transcript_id "STRG.5876.1"; gene_id "STRG.5876";
chr1B	StringTie	exon	681391117	681391813	1000	+	.	transcript_id "STRG.5876.1"; gene_id "STRG.5876";
chr1B	StringTie	transcript	681389480	681391813	1000	+	.	transcript_id "STRG.5876.2"; gene_id "STRG.5876"
chr1B	StringTie	exon	681389480	681389608	1000	+	.	transcript_id "STRG.5876.2"; gene_id "STRG.5876";
chr1B	StringTie	exon	681390283	681390526	1000	+	.	transcript_id "STRG.5876.2"; gene_id "STRG.5876";
chr1B	StringTie	exon	681390639	681390704	1000	+	.	transcript_id "STRG.5876.2"; gene_id "STRG.5876";
chr1B	StringTie	exon	681390800	681390994	1000	+	.	transcript_id "STRG.5876.2"; gene_id "STRG.5876";
chr1B	StringTie	exon	681391117	681391813	1000	+	.	transcript_id "STRG.5876.2"; gene_id "STRG.5876";
chr1B	StringTie	transcript	681391969	681395750	1000	-	.	transcript_id "STRG.5877.1"; gene_id "STRG.5877"
chr1B	StringTie	exon	681391969	681392521	1000	-	.	transcript_id "STRG.5877.1"; gene_id "STRG.5877";
chr1B	StringTie	exon	681392604	681392738	1000	-	.	transcript_id "STRG.5877.1"; gene_id "STRG.5877";
chr1B	StringTie	exon	681393134	681393286	1000	-	.	transcript_id "STRG.5877.1"; gene_id "STRG.5877";
chr1B	StringTie	exon	681393379	681393577	1000	-	.	transcript_id "STRG.5877.1"; gene_id "STRG.5877";
chr1B	StringTie	exon	681393687	681393724	1000	-	.	transcript_id "STRG.5877.1"; gene_id "STRG.5877";
chr1B	StringTie	exon	681394161	681394332	1000	-	.	transcript_id "STRG.5877.1"; gene_id "STRG.5877";
chr1B	StringTie	exon	681395001	681395123	1000	-	.	transcript_id "STRG.5877.1"; gene_id "STRG.5877";
chr1B	StringTie	exon	681395227	681395750	1000	-	.	transcript_id "STRG.5877.1"; gene_id "STRG.5877";
chr1B	StringTie	transcript	681711383	681715299	1000	+	.	transcript_id "STRG.5875.1"; gene_id "STRG.5875"
chr1B	StringTie	exon	681711383	681712185	1000	+	.	transcript_id "STRG.5875.1"; gene_id "STRG.5875";
chr1B	StringTie	exon	681713824	681713926	1000	+	.	transcript_id "STRG.5875.1"; gene_id "STRG.5875";
chr1B	StringTie	exon	681714894	681715299	1000	+	.	transcript_id "STRG.5875.1"; gene_id "STRG.5875";
chr1B	StringTie	transcript	681711383	681715299	1000	+	.	transcript_id "STRG.5875.2"; gene_id "STRG.5875"
chr1B	StringTie	exon	681711383	681712185	1000	+	.	transcript_id "STRG.5875.2"; gene_id "STRG.5875";
chr1B	StringTie	exon	681713824	681715299	1000	+	.	transcript_id "STRG.5875.2"; gene_id "STRG.5875";
chr1B	StringTie	transcript	681711383	681715299	1000	+	.	transcript_id "STRG.5875.3"; gene_id "STRG.5875"
chr1B	StringTie	exon	681711383	681713926	1000	+	.	transcript_id "STRG.5875.3"; gene_id "STRG.5875";
chr1B	StringTie	exon	681714894	681715299	1000	+	.	transcript_id "STRG.5875.3"; gene_id "STRG.5875";
chr1B	StringTie	transcript	681734242	681736469	1000	+	.	transcript_id "STRG.5878.1"; gene_id "STRG.5878"
chr1B	StringTie	exon	681734242	681735376	1000	+	.	transcript_id "STRG.5878.1"; gene_id "STRG.5878";
chr1B	StringTie	exon	681735455	681735589	1000	+	.	transcript_id "STRG.5878.1"; gene_id "STRG.5878";
chr1B	StringTie	exon	681735735	681736469	1000	+	.	transcript_id "STRG.5878.1"; gene_id "STRG.5878";
chr1B	StringTie	transcript	681807254	681812047	1000	-	.	transcript_id "STRG.5879.1"; gene_id "STRG.5879"
chr1B	StringTie	exon	681807254	681809667	1000	-	.	transcript_id "STRG.5879.1"; gene_id "STRG.5879";
chr1B	StringTie	exon	681810833	681811231	1000	-	.	transcript_id "STRG.5879.1"; gene_id "STRG.5879";
chr1B	StringTie	exon	681811419	681812047	1000	-	.	transcript_id "STRG.5879.1"; gene_id "STRG.5879";
chr1B	StringTie	transcript	682149453	682153725	1000	-	.	transcript_id "STRG.5880.1"; gene_id "STRG.5880"
chr1B	StringTie	exon	682149453	682152194	1000	-	.	transcript_id "STRG.5880.1"; gene_id "STRG.5880";
chr1B	StringTie	exon	682152636	682153028	1000	-	.	transcript_id "STRG.5880.1"; gene_id "STRG.5880";
chr1B	StringTie	exon	682153124	682153725	1000	-	.	transcript_id "STRG.5880.1"; gene_id "STRG.5880";
chr1B	StringTie	transcript	682165405	682167655	1000	+	.	transcript_id "STRG.5881.1"; gene_id "STRG.5881"
chr1B	StringTie	exon	682165405	682166568	1000	+	.	transcript_id "STRG.5881.1"; gene_id "STRG.5881";
chr1B	StringTie	exon	682166655	682166786	1000	+	.	transcript_id "STRG.5881.1"; gene_id "STRG.5881";
chr1B	StringTie	exon	682166914	682167655	1000	+	.	transcript_id "STRG.5881.1"; gene_id "STRG.5881";
chr1B	StringTie	transcript	682182784	682187458	1000	-	.	transcript_id "STRG.5882.1"; gene_id "STRG.5882"
chr1B	StringTie	exon	682182784	682185618	1000	-	.	transcript_id "STRG.5882.1"; gene_id "STRG.5882";
chr1B	StringTie	exon	682186324	682186722	1000	-	.	transcript_id "STRG.5882.1"; gene_id "STRG.5882";
chr1B	StringTie	exon	682186855	682187458	1000	-	.	transcript_id "STRG.5882.1"; gene_id "STRG.5882";
chr1B	StringTie	transcript	682230836	682236142	1000	-	.	transcript_id "STRG.5883.1"; gene_id "STRG.5883"
chr1B	StringTie	exon	682230836	682233895	1000	-	.	transcript_id "STRG.5883.1"; gene_id "STRG.5883";
chr1B	StringTie	exon	682235036	682235430	1000	-	.	transcript_id "STRG.5883.1"; gene_id "STRG.5883";
chr1B	StringTie	exon	682235526	682236142	1000	-	.	transcript_id "STRG.5883.1"; gene_id "STRG.5883";
chr1B	StringTie	transcript	682389814	682394629	1000	-	.	transcript_id "STRG.5884.1"; gene_id "STRG.5884"
chr1B	StringTie	exon	682389814	682390144	1000	-	.	transcript_id "STRG.5884.1"; gene_id "STRG.5884";
chr1B	StringTie	exon	682390291	682392289	1000	-	.	transcript_id "STRG.5884.1"; gene_id "STRG.5884";
chr1B	StringTie	exon	682393462	682393863	1000	-	.	transcript_id "STRG.5884.1"; gene_id "STRG.5884";
chr1B	StringTie	exon	682393959	682394629	1000	-	.	transcript_id "STRG.5884.1"; gene_id "STRG.5884";
chr1B	StringTie	transcript	682869864	682871655	1000	+	.	transcript_id "STRG.5885.1"; gene_id "STRG.5885"
chr1B	StringTie	exon	682869864	682870304	1000	+	.	transcript_id "STRG.5885.1"; gene_id "STRG.5885";
chr1B	StringTie	exon	682871087	682871655	1000	+	.	transcript_id "STRG.5885.1"; gene_id "STRG.5885";
chr1B	StringTie	transcript	682875642	682878797	1000	+	.	transcript_id "STRG.5886.1"; gene_id "STRG.5886"
chr1B	StringTie	exon	682875642	682875734	1000	+	.	transcript_id "STRG.5886.1"; gene_id "STRG.5886";
chr1B	StringTie	exon	682875818	682875898	1000	+	.	transcript_id "STRG.5886.1"; gene_id "STRG.5886";
chr1B	StringTie	exon	682876545	682876678	1000	+	.	transcript_id "STRG.5886.1"; gene_id "STRG.5886";
chr1B	StringTie	exon	682876770	682876815	1000	+	.	transcript_id "STRG.5886.1"; gene_id "STRG.5886";
chr1B	StringTie	exon	682876900	682876942	1000	+	.	transcript_id "STRG.5886.1"; gene_id "STRG.5886";
chr1B	StringTie	exon	682877208	682877428	1000	+	.	transcript_id "STRG.5886.1"; gene_id "STRG.5886";
chr1B	StringTie	exon	682877622	682877699	1000	+	.	transcript_id "STRG.5886.1"; gene_id "STRG.5886";
chr1B	StringTie	exon	682877929	682878054	1000	+	.	transcript_id "STRG.5886.1"; gene_id "STRG.5886";
chr1B	StringTie	exon	682878169	682878797	1000	+	.	transcript_id "STRG.5886.1"; gene_id "STRG.5886";
chr1B	StringTie	transcript	682919939	682923687	1000	+	.	transcript_id "STRG.5887.1"; gene_id "STRG.5887"
chr1B	StringTie	exon	682919939	682920857	1000	+	.	transcript_id "STRG.5887.1"; gene_id "STRG.5887";
chr1B	StringTie	exon	682920950	682921024	1000	+	.	transcript_id "STRG.5887.1"; gene_id "STRG.5887";
chr1B	StringTie	exon	682921572	682921628	1000	+	.	transcript_id "STRG.5887.1"; gene_id "STRG.5887";
chr1B	StringTie	exon	682921880	682922043	1000	+	.	transcript_id "STRG.5887.1"; gene_id "STRG.5887";
chr1B	StringTie	exon	682922436	682922570	1000	+	.	transcript_id "STRG.5887.1"; gene_id "STRG.5887";
chr1B	StringTie	exon	682922687	682922789	1000	+	.	transcript_id "STRG.5887.1"; gene_id "STRG.5887";
chr1B	StringTie	exon	682922980	682923079	1000	+	.	transcript_id "STRG.5887.1"; gene_id "STRG.5887";
chr1B	StringTie	exon	682923192	682923687	1000	+	.	transcript_id "STRG.5887.1"; gene_id "STRG.5887";
chr1B	StringTie	transcript	682919939	682923687	1000	+	.	transcript_id "STRG.5887.2"; gene_id "STRG.5887"
chr1B	StringTie	exon	682919939	682920857	1000	+	.	transcript_id "STRG.5887.2"; gene_id "STRG.5887";
chr1B	StringTie	exon	682920950	682921024	1000	+	.	transcript_id "STRG.5887.2"; gene_id "STRG.5887";
chr1B	StringTie	exon	682921572	682921628	1000	+	.	transcript_id "STRG.5887.2"; gene_id "STRG.5887";
chr1B	StringTie	exon	682921880	682922043	1000	+	.	transcript_id "STRG.5887.2"; gene_id "STRG.5887";
chr1B	StringTie	exon	682922436	682922570	1000	+	.	transcript_id "STRG.5887.2"; gene_id "STRG.5887";
chr1B	StringTie	exon	682922687	682922789	1000	+	.	transcript_id "STRG.5887.2"; gene_id "STRG.5887";
chr1B	StringTie	exon	682922941	682923079	1000	+	.	transcript_id "STRG.5887.2"; gene_id "STRG.5887";
chr1B	StringTie	exon	682923192	682923687	1000	+	.	transcript_id "STRG.5887.2"; gene_id "STRG.5887";
chr1B	StringTie	transcript	682993308	683002422	1000	-	.	transcript_id "STRG.5888.1"; gene_id "STRG.5888"
chr1B	StringTie	exon	682993308	682994356	1000	-	.	transcript_id "STRG.5888.1"; gene_id "STRG.5888";
chr1B	StringTie	exon	682995007	682995066	1000	-	.	transcript_id "STRG.5888.1"; gene_id "STRG.5888";
chr1B	StringTie	exon	682995156	682995473	1000	-	.	transcript_id "STRG.5888.1"; gene_id "STRG.5888";
chr1B	StringTie	exon	682996178	682996324	1000	-	.	transcript_id "STRG.5888.1"; gene_id "STRG.5888";
chr1B	StringTie	exon	682997226	682998054	1000	-	.	transcript_id "STRG.5888.1"; gene_id "STRG.5888";
chr1B	StringTie	exon	682998569	682998726	1000	-	.	transcript_id "STRG.5888.1"; gene_id "STRG.5888";
chr1B	StringTie	exon	682999367	683002005	1000	-	.	transcript_id "STRG.5888.1"; gene_id "STRG.5888";
chr1B	StringTie	exon	683002102	683002422	1000	-	.	transcript_id "STRG.5888.1"; gene_id "STRG.5888";
chr1B	StringTie	transcript	682993308	683002422	1000	-	.	transcript_id "STRG.5888.2"; gene_id "STRG.5888"
chr1B	StringTie	exon	682993308	682994356	1000	-	.	transcript_id "STRG.5888.2"; gene_id "STRG.5888";
chr1B	StringTie	exon	682995007	682995066	1000	-	.	transcript_id "STRG.5888.2"; gene_id "STRG.5888";
chr1B	StringTie	exon	682995156	682995473	1000	-	.	transcript_id "STRG.5888.2"; gene_id "STRG.5888";
chr1B	StringTie	exon	682996178	682996324	1000	-	.	transcript_id "STRG.5888.2"; gene_id "STRG.5888";
chr1B	StringTie	exon	682997226	682998054	1000	-	.	transcript_id "STRG.5888.2"; gene_id "STRG.5888";
chr1B	StringTie	exon	682998569	682998726	1000	-	.	transcript_id "STRG.5888.2"; gene_id "STRG.5888";
chr1B	StringTie	exon	682999367	683002422	1000	-	.	transcript_id "STRG.5888.2"; gene_id "STRG.5888";
chr1B	StringTie	transcript	683221070	683222954	1000	+	.	transcript_id "STRG.5889.1"; gene_id "STRG.5889"
chr1B	StringTie	exon	683221070	683222954	1000	+	.	transcript_id "STRG.5889.1"; gene_id "STRG.5889";
chr1B	StringTie	transcript	683255808	683257282	1000	+	.	transcript_id "STRG.5890.1"; gene_id "STRG.5890"
chr1B	StringTie	exon	683255808	683257282	1000	+	.	transcript_id "STRG.5890.1"; gene_id "STRG.5890";
chr1B	StringTie	transcript	683346208	683348316	1000	-	.	transcript_id "STRG.5891.1"; gene_id "STRG.5891"
chr1B	StringTie	exon	683346208	683346602	1000	-	.	transcript_id "STRG.5891.1"; gene_id "STRG.5891";
chr1B	StringTie	exon	683346687	683346704	1000	-	.	transcript_id "STRG.5891.1"; gene_id "STRG.5891";
chr1B	StringTie	exon	683347925	683348316	1000	-	.	transcript_id "STRG.5891.1"; gene_id "STRG.5891";
chr1B	StringTie	transcript	683346208	683348316	1000	-	.	transcript_id "STRG.5891.2"; gene_id "STRG.5891"
chr1B	StringTie	exon	683346208	683346602	1000	-	.	transcript_id "STRG.5891.2"; gene_id "STRG.5891";
chr1B	StringTie	exon	683347925	683348316	1000	-	.	transcript_id "STRG.5891.2"; gene_id "STRG.5891";
chr1B	StringTie	transcript	683391880	683396927	1000	-	.	transcript_id "STRG.5893.1"; gene_id "STRG.5893"
chr1B	StringTie	exon	683391880	683393063	1000	-	.	transcript_id "STRG.5893.1"; gene_id "STRG.5893";
chr1B	StringTie	exon	683393152	683393423	1000	-	.	transcript_id "STRG.5893.1"; gene_id "STRG.5893";
chr1B	StringTie	exon	683393521	683393978	1000	-	.	transcript_id "STRG.5893.1"; gene_id "STRG.5893";
chr1B	StringTie	exon	683394076	683394811	1000	-	.	transcript_id "STRG.5893.1"; gene_id "STRG.5893";
chr1B	StringTie	exon	683394924	683395199	1000	-	.	transcript_id "STRG.5893.1"; gene_id "STRG.5893";
chr1B	StringTie	exon	683396381	683396548	1000	-	.	transcript_id "STRG.5893.1"; gene_id "STRG.5893";
chr1B	StringTie	exon	683396639	683396927	1000	-	.	transcript_id "STRG.5893.1"; gene_id "STRG.5893";
chr1B	StringTie	transcript	683476477	683480351	1000	+	.	transcript_id "STRG.5892.1"; gene_id "STRG.5892"
chr1B	StringTie	exon	683476477	683478025	1000	+	.	transcript_id "STRG.5892.1"; gene_id "STRG.5892";
chr1B	StringTie	exon	683478121	683480351	1000	+	.	transcript_id "STRG.5892.1"; gene_id "STRG.5892";
chr1B	StringTie	transcript	683874986	683878370	1000	-	.	transcript_id "STRG.5894.1"; gene_id "STRG.5894"
chr1B	StringTie	exon	683874986	683875719	1000	-	.	transcript_id "STRG.5894.1"; gene_id "STRG.5894";
chr1B	StringTie	exon	683876118	683876245	1000	-	.	transcript_id "STRG.5894.1"; gene_id "STRG.5894";
chr1B	StringTie	exon	683877123	683877474	1000	-	.	transcript_id "STRG.5894.1"; gene_id "STRG.5894";
chr1B	StringTie	exon	683877935	683878370	1000	-	.	transcript_id "STRG.5894.1"; gene_id "STRG.5894";
chr1B	StringTie	transcript	683982124	683988238	1000	-	.	transcript_id "STRG.5896.1"; gene_id "STRG.5896"
chr1B	StringTie	exon	683982124	683982740	1000	-	.	transcript_id "STRG.5896.1"; gene_id "STRG.5896";
chr1B	StringTie	exon	683982888	683982981	1000	-	.	transcript_id "STRG.5896.1"; gene_id "STRG.5896";
chr1B	StringTie	exon	683983072	683983152	1000	-	.	transcript_id "STRG.5896.1"; gene_id "STRG.5896";
chr1B	StringTie	exon	683983236	683983284	1000	-	.	transcript_id "STRG.5896.1"; gene_id "STRG.5896";
chr1B	StringTie	exon	683983371	683983456	1000	-	.	transcript_id "STRG.5896.1"; gene_id "STRG.5896";
chr1B	StringTie	exon	683983548	683983775	1000	-	.	transcript_id "STRG.5896.1"; gene_id "STRG.5896";
chr1B	StringTie	exon	683983844	683983882	1000	-	.	transcript_id "STRG.5896.1"; gene_id "STRG.5896";
chr1B	StringTie	exon	683983969	683984058	1000	-	.	transcript_id "STRG.5896.1"; gene_id "STRG.5896";
chr1B	StringTie	exon	683984228	683984290	1000	-	.	transcript_id "STRG.5896.1"; gene_id "STRG.5896";
chr1B	StringTie	exon	683984383	683984461	1000	-	.	transcript_id "STRG.5896.1"; gene_id "STRG.5896";
chr1B	StringTie	exon	683984547	683984593	1000	-	.	transcript_id "STRG.5896.1"; gene_id "STRG.5896";
chr1B	StringTie	exon	683984676	683984738	1000	-	.	transcript_id "STRG.5896.1"; gene_id "STRG.5896";
chr1B	StringTie	exon	683984849	683984899	1000	-	.	transcript_id "STRG.5896.1"; gene_id "STRG.5896";
chr1B	StringTie	exon	683985015	683985098	1000	-	.	transcript_id "STRG.5896.1"; gene_id "STRG.5896";
chr1B	StringTie	exon	683985212	683985276	1000	-	.	transcript_id "STRG.5896.1"; gene_id "STRG.5896";
chr1B	StringTie	exon	683985400	683985456	1000	-	.	transcript_id "STRG.5896.1"; gene_id "STRG.5896";
chr1B	StringTie	exon	683985592	683985709	1000	-	.	transcript_id "STRG.5896.1"; gene_id "STRG.5896";
chr1B	StringTie	exon	683985813	683985863	1000	-	.	transcript_id "STRG.5896.1"; gene_id "STRG.5896";
chr1B	StringTie	exon	683986317	683986403	1000	-	.	transcript_id "STRG.5896.1"; gene_id "STRG.5896";
chr1B	StringTie	exon	683986810	683986889	1000	-	.	transcript_id "STRG.5896.1"; gene_id "STRG.5896";
chr1B	StringTie	exon	683987964	683988238	1000	-	.	transcript_id "STRG.5896.1"; gene_id "STRG.5896";
chr1B	StringTie	transcript	684099587	684102541	1000	+	.	transcript_id "STRG.5895.1"; gene_id "STRG.5895"
chr1B	StringTie	exon	684099587	684099777	1000	+	.	transcript_id "STRG.5895.1"; gene_id "STRG.5895";
chr1B	StringTie	exon	684099881	684100076	1000	+	.	transcript_id "STRG.5895.1"; gene_id "STRG.5895";
chr1B	StringTie	exon	684100171	684100300	1000	+	.	transcript_id "STRG.5895.1"; gene_id "STRG.5895";
chr1B	StringTie	exon	684101268	684101345	1000	+	.	transcript_id "STRG.5895.1"; gene_id "STRG.5895";
chr1B	StringTie	exon	684101507	684102541	1000	+	.	transcript_id "STRG.5895.1"; gene_id "STRG.5895";
chr1B	StringTie	transcript	684099587	684102541	1000	+	.	transcript_id "STRG.5895.2"; gene_id "STRG.5895"
chr1B	StringTie	exon	684099587	684100076	1000	+	.	transcript_id "STRG.5895.2"; gene_id "STRG.5895";
chr1B	StringTie	exon	684100171	684100300	1000	+	.	transcript_id "STRG.5895.2"; gene_id "STRG.5895";
chr1B	StringTie	exon	684101268	684102541	1000	+	.	transcript_id "STRG.5895.2"; gene_id "STRG.5895";
chr1B	StringTie	transcript	684099778	684102541	1000	+	.	transcript_id "STRG.5895.3"; gene_id "STRG.5895"
chr1B	StringTie	exon	684099778	684100076	1000	+	.	transcript_id "STRG.5895.3"; gene_id "STRG.5895";
chr1B	StringTie	exon	684100171	684100300	1000	+	.	transcript_id "STRG.5895.3"; gene_id "STRG.5895";
chr1B	StringTie	exon	684101268	684101345	1000	+	.	transcript_id "STRG.5895.3"; gene_id "STRG.5895";
chr1B	StringTie	exon	684101507	684102541	1000	+	.	transcript_id "STRG.5895.3"; gene_id "STRG.5895";
chr1B	StringTie	transcript	684224615	684228154	1000	-	.	transcript_id "STRG.5901.1"; gene_id "STRG.5901"
chr1B	StringTie	exon	684224615	684225291	1000	-	.	transcript_id "STRG.5901.1"; gene_id "STRG.5901";
chr1B	StringTie	exon	684225470	684225625	1000	-	.	transcript_id "STRG.5901.1"; gene_id "STRG.5901";
chr1B	StringTie	exon	684225755	684225922	1000	-	.	transcript_id "STRG.5901.1"; gene_id "STRG.5901";
chr1B	StringTie	exon	684225996	684226135	1000	-	.	transcript_id "STRG.5901.1"; gene_id "STRG.5901";
chr1B	StringTie	exon	684226211	684226328	1000	-	.	transcript_id "STRG.5901.1"; gene_id "STRG.5901";
chr1B	StringTie	exon	684226414	684226641	1000	-	.	transcript_id "STRG.5901.1"; gene_id "STRG.5901";
chr1B	StringTie	exon	684226891	684227031	1000	-	.	transcript_id "STRG.5901.1"; gene_id "STRG.5901";
chr1B	StringTie	exon	684227323	684227388	1000	-	.	transcript_id "STRG.5901.1"; gene_id "STRG.5901";
chr1B	StringTie	exon	684227618	684227710	1000	-	.	transcript_id "STRG.5901.1"; gene_id "STRG.5901";
chr1B	StringTie	exon	684227820	684228154	1000	-	.	transcript_id "STRG.5901.1"; gene_id "STRG.5901";
chr1B	StringTie	transcript	684255866	684257630	1000	-	.	transcript_id "STRG.5897.1"; gene_id "STRG.5897"
chr1B	StringTie	exon	684255866	684256745	1000	-	.	transcript_id "STRG.5897.1"; gene_id "STRG.5897";
chr1B	StringTie	exon	684256834	684257630	1000	-	.	transcript_id "STRG.5897.1"; gene_id "STRG.5897";
chr1B	StringTie	transcript	684359242	684363425	1000	+	.	transcript_id "STRG.5898.1"; gene_id "STRG.5898"
chr1B	StringTie	exon	684359242	684360603	1000	+	.	transcript_id "STRG.5898.1"; gene_id "STRG.5898";
chr1B	StringTie	exon	684361550	684361681	1000	+	.	transcript_id "STRG.5898.1"; gene_id "STRG.5898";
chr1B	StringTie	exon	684361762	684361943	1000	+	.	transcript_id "STRG.5898.1"; gene_id "STRG.5898";
chr1B	StringTie	exon	684362055	684362166	1000	+	.	transcript_id "STRG.5898.1"; gene_id "STRG.5898";
chr1B	StringTie	exon	684362966	684363100	1000	+	.	transcript_id "STRG.5898.1"; gene_id "STRG.5898";
chr1B	StringTie	exon	684363183	684363425	1000	+	.	transcript_id "STRG.5898.1"; gene_id "STRG.5898";
chr1B	StringTie	transcript	684674093	684680414	1000	-	.	transcript_id "STRG.5899.1"; gene_id "STRG.5899"
chr1B	StringTie	exon	684674093	684674893	1000	-	.	transcript_id "STRG.5899.1"; gene_id "STRG.5899";
chr1B	StringTie	exon	684675578	684675749	1000	-	.	transcript_id "STRG.5899.1"; gene_id "STRG.5899";
chr1B	StringTie	exon	684676537	684676689	1000	-	.	transcript_id "STRG.5899.1"; gene_id "STRG.5899";
chr1B	StringTie	exon	684676808	684676889	1000	-	.	transcript_id "STRG.5899.1"; gene_id "STRG.5899";
chr1B	StringTie	exon	684677748	684677766	1000	-	.	transcript_id "STRG.5899.1"; gene_id "STRG.5899";
chr1B	StringTie	exon	684677862	684677988	1000	-	.	transcript_id "STRG.5899.1"; gene_id "STRG.5899";
chr1B	StringTie	exon	684678967	684679051	1000	-	.	transcript_id "STRG.5899.1"; gene_id "STRG.5899";
chr1B	StringTie	exon	684679333	684679555	1000	-	.	transcript_id "STRG.5899.1"; gene_id "STRG.5899";
chr1B	StringTie	exon	684679811	684680414	1000	-	.	transcript_id "STRG.5899.1"; gene_id "STRG.5899";
chr1B	StringTie	transcript	684674093	684680414	1000	-	.	transcript_id "STRG.5899.2"; gene_id "STRG.5899"
chr1B	StringTie	exon	684674093	684674893	1000	-	.	transcript_id "STRG.5899.2"; gene_id "STRG.5899";
chr1B	StringTie	exon	684675578	684675749	1000	-	.	transcript_id "STRG.5899.2"; gene_id "STRG.5899";
chr1B	StringTie	exon	684676537	684676689	1000	-	.	transcript_id "STRG.5899.2"; gene_id "STRG.5899";
chr1B	StringTie	exon	684676808	684676889	1000	-	.	transcript_id "STRG.5899.2"; gene_id "STRG.5899";
chr1B	StringTie	exon	684677700	684677766	1000	-	.	transcript_id "STRG.5899.2"; gene_id "STRG.5899";
chr1B	StringTie	exon	684677862	684677988	1000	-	.	transcript_id "STRG.5899.2"; gene_id "STRG.5899";
chr1B	StringTie	exon	684678967	684679051	1000	-	.	transcript_id "STRG.5899.2"; gene_id "STRG.5899";
chr1B	StringTie	exon	684679333	684679555	1000	-	.	transcript_id "STRG.5899.2"; gene_id "STRG.5899";
chr1B	StringTie	exon	684679811	684680414	1000	-	.	transcript_id "STRG.5899.2"; gene_id "STRG.5899";
chr1B	StringTie	transcript	684674093	684680414	1000	-	.	transcript_id "STRG.5899.3"; gene_id "STRG.5899"
chr1B	StringTie	exon	684674093	684674893	1000	-	.	transcript_id "STRG.5899.3"; gene_id "STRG.5899";
chr1B	StringTie	exon	684675578	684675749	1000	-	.	transcript_id "STRG.5899.3"; gene_id "STRG.5899";
chr1B	StringTie	exon	684676537	684676689	1000	-	.	transcript_id "STRG.5899.3"; gene_id "STRG.5899";
chr1B	StringTie	exon	684676808	684676889	1000	-	.	transcript_id "STRG.5899.3"; gene_id "STRG.5899";
chr1B	StringTie	exon	684677700	684677766	1000	-	.	transcript_id "STRG.5899.3"; gene_id "STRG.5899";
chr1B	StringTie	exon	684677862	684677988	1000	-	.	transcript_id "STRG.5899.3"; gene_id "STRG.5899";
chr1B	StringTie	exon	684678967	684679051	1000	-	.	transcript_id "STRG.5899.3"; gene_id "STRG.5899";
chr1B	StringTie	exon	684679333	684680414	1000	-	.	transcript_id "STRG.5899.3"; gene_id "STRG.5899";
chr1B	StringTie	transcript	684907798	684913270	1000	-	.	transcript_id "STRG.5900.1"; gene_id "STRG.5900"
chr1B	StringTie	exon	684907798	684908596	1000	-	.	transcript_id "STRG.5900.1"; gene_id "STRG.5900";
chr1B	StringTie	exon	684910327	684910451	1000	-	.	transcript_id "STRG.5900.1"; gene_id "STRG.5900";
chr1B	StringTie	exon	684910965	684912579	1000	-	.	transcript_id "STRG.5900.1"; gene_id "STRG.5900";
chr1B	StringTie	exon	684913106	684913270	1000	-	.	transcript_id "STRG.5900.1"; gene_id "STRG.5900";
chr1B	StringTie	transcript	684910765	684913270	1000	-	.	transcript_id "STRG.5900.2"; gene_id "STRG.5900"
chr1B	StringTie	exon	684910765	684912579	1000	-	.	transcript_id "STRG.5900.2"; gene_id "STRG.5900";
chr1B	StringTie	exon	684913106	684913270	1000	-	.	transcript_id "STRG.5900.2"; gene_id "STRG.5900";
chr1B	StringTie	transcript	685592093	685594636	1000	+	.	transcript_id "STRG.5902.1"; gene_id "STRG.5902"
chr1B	StringTie	exon	685592093	685592198	1000	+	.	transcript_id "STRG.5902.1"; gene_id "STRG.5902";
chr1B	StringTie	exon	685592288	685592357	1000	+	.	transcript_id "STRG.5902.1"; gene_id "STRG.5902";
chr1B	StringTie	exon	685593230	685593286	1000	+	.	transcript_id "STRG.5902.1"; gene_id "STRG.5902";
chr1B	StringTie	exon	685593379	685593496	1000	+	.	transcript_id "STRG.5902.1"; gene_id "STRG.5902";
chr1B	StringTie	exon	685593645	685593734	1000	+	.	transcript_id "STRG.5902.1"; gene_id "STRG.5902";
chr1B	StringTie	exon	685593824	685594003	1000	+	.	transcript_id "STRG.5902.1"; gene_id "STRG.5902";
chr1B	StringTie	exon	685594089	685594166	1000	+	.	transcript_id "STRG.5902.1"; gene_id "STRG.5902";
chr1B	StringTie	exon	685594280	685594636	1000	+	.	transcript_id "STRG.5902.1"; gene_id "STRG.5902";
chr1B	StringTie	transcript	685604037	685609401	1000	+	.	transcript_id "STRG.5904.1"; gene_id "STRG.5904"
chr1B	StringTie	exon	685604037	685604343	1000	+	.	transcript_id "STRG.5904.1"; gene_id "STRG.5904";
chr1B	StringTie	exon	685604453	685604626	1000	+	.	transcript_id "STRG.5904.1"; gene_id "STRG.5904";
chr1B	StringTie	exon	685605995	685606163	1000	+	.	transcript_id "STRG.5904.1"; gene_id "STRG.5904";
chr1B	StringTie	exon	685606269	685606330	1000	+	.	transcript_id "STRG.5904.1"; gene_id "STRG.5904";
chr1B	StringTie	exon	685606671	685606795	1000	+	.	transcript_id "STRG.5904.1"; gene_id "STRG.5904";
chr1B	StringTie	exon	685607531	685607648	1000	+	.	transcript_id "STRG.5904.1"; gene_id "STRG.5904";
chr1B	StringTie	exon	685608892	685609401	1000	+	.	transcript_id "STRG.5904.1"; gene_id "STRG.5904";
chr1B	StringTie	transcript	685884109	685888396	1000	+	.	transcript_id "STRG.5903.1"; gene_id "STRG.5903"
chr1B	StringTie	exon	685884109	685884430	1000	+	.	transcript_id "STRG.5903.1"; gene_id "STRG.5903";
chr1B	StringTie	exon	685885129	685885260	1000	+	.	transcript_id "STRG.5903.1"; gene_id "STRG.5903";
chr1B	StringTie	exon	685885795	685886385	1000	+	.	transcript_id "STRG.5903.1"; gene_id "STRG.5903";
chr1B	StringTie	exon	685886998	685887522	1000	+	.	transcript_id "STRG.5903.1"; gene_id "STRG.5903";
chr1B	StringTie	exon	685888001	685888396	1000	+	.	transcript_id "STRG.5903.1"; gene_id "STRG.5903";
chr1B	StringTie	transcript	685884109	685888396	1000	+	.	transcript_id "STRG.5903.2"; gene_id "STRG.5903"
chr1B	StringTie	exon	685884109	685884430	1000	+	.	transcript_id "STRG.5903.2"; gene_id "STRG.5903";
chr1B	StringTie	exon	685885129	685885260	1000	+	.	transcript_id "STRG.5903.2"; gene_id "STRG.5903";
chr1B	StringTie	exon	685885795	685886385	1000	+	.	transcript_id "STRG.5903.2"; gene_id "STRG.5903";
chr1B	StringTie	exon	685886807	685886908	1000	+	.	transcript_id "STRG.5903.2"; gene_id "STRG.5903";
chr1B	StringTie	exon	685886998	685887522	1000	+	.	transcript_id "STRG.5903.2"; gene_id "STRG.5903";
chr1B	StringTie	exon	685888001	685888396	1000	+	.	transcript_id "STRG.5903.2"; gene_id "STRG.5903";
chr1B	StringTie	transcript	686055441	686060916	1000	+	.	transcript_id "STRG.5905.1"; gene_id "STRG.5905"
chr1B	StringTie	exon	686055441	686055671	1000	+	.	transcript_id "STRG.5905.1"; gene_id "STRG.5905";
chr1B	StringTie	exon	686058373	686058415	1000	+	.	transcript_id "STRG.5905.1"; gene_id "STRG.5905";
chr1B	StringTie	exon	686058501	686058593	1000	+	.	transcript_id "STRG.5905.1"; gene_id "STRG.5905";
chr1B	StringTie	exon	686058697	686058759	1000	+	.	transcript_id "STRG.5905.1"; gene_id "STRG.5905";
chr1B	StringTie	exon	686058844	686058939	1000	+	.	transcript_id "STRG.5905.1"; gene_id "STRG.5905";
chr1B	StringTie	exon	686059060	686059137	1000	+	.	transcript_id "STRG.5905.1"; gene_id "STRG.5905";
chr1B	StringTie	exon	686059216	686060916	1000	+	.	transcript_id "STRG.5905.1"; gene_id "STRG.5905";
chr1B	StringTie	transcript	686055441	686060916	1000	+	.	transcript_id "STRG.5905.2"; gene_id "STRG.5905"
chr1B	StringTie	exon	686055441	686055671	1000	+	.	transcript_id "STRG.5905.2"; gene_id "STRG.5905";
chr1B	StringTie	exon	686058373	686058415	1000	+	.	transcript_id "STRG.5905.2"; gene_id "STRG.5905";
chr1B	StringTie	exon	686058501	686058593	1000	+	.	transcript_id "STRG.5905.2"; gene_id "STRG.5905";
chr1B	StringTie	exon	686058697	686058759	1000	+	.	transcript_id "STRG.5905.2"; gene_id "STRG.5905";
chr1B	StringTie	exon	686058844	686058939	1000	+	.	transcript_id "STRG.5905.2"; gene_id "STRG.5905";
chr1B	StringTie	exon	686059060	686059137	1000	+	.	transcript_id "STRG.5905.2"; gene_id "STRG.5905";
chr1B	StringTie	exon	686059216	686059308	1000	+	.	transcript_id "STRG.5905.2"; gene_id "STRG.5905";
chr1B	StringTie	exon	686059673	686060916	1000	+	.	transcript_id "STRG.5905.2"; gene_id "STRG.5905";
chr1B	StringTie	transcript	686055441	686060916	1000	+	.	transcript_id "STRG.5905.3"; gene_id "STRG.5905"
chr1B	StringTie	exon	686055441	686055671	1000	+	.	transcript_id "STRG.5905.3"; gene_id "STRG.5905";
chr1B	StringTie	exon	686058697	686058759	1000	+	.	transcript_id "STRG.5905.3"; gene_id "STRG.5905";
chr1B	StringTie	exon	686058844	686058939	1000	+	.	transcript_id "STRG.5905.3"; gene_id "STRG.5905";
chr1B	StringTie	exon	686059060	686059137	1000	+	.	transcript_id "STRG.5905.3"; gene_id "STRG.5905";
chr1B	StringTie	exon	686059216	686059308	1000	+	.	transcript_id "STRG.5905.3"; gene_id "STRG.5905";
chr1B	StringTie	exon	686059673	686060916	1000	+	.	transcript_id "STRG.5905.3"; gene_id "STRG.5905";
chr1B	StringTie	transcript	686055441	686060916	1000	+	.	transcript_id "STRG.5905.4"; gene_id "STRG.5905"
chr1B	StringTie	exon	686055441	686055671	1000	+	.	transcript_id "STRG.5905.4"; gene_id "STRG.5905";
chr1B	StringTie	exon	686058373	686058415	1000	+	.	transcript_id "STRG.5905.4"; gene_id "STRG.5905";
chr1B	StringTie	exon	686058501	686058593	1000	+	.	transcript_id "STRG.5905.4"; gene_id "STRG.5905";
chr1B	StringTie	exon	686058697	686058759	1000	+	.	transcript_id "STRG.5905.4"; gene_id "STRG.5905";
chr1B	StringTie	exon	686058844	686058939	1000	+	.	transcript_id "STRG.5905.4"; gene_id "STRG.5905";
chr1B	StringTie	exon	686059060	686059137	1000	+	.	transcript_id "STRG.5905.4"; gene_id "STRG.5905";
chr1B	StringTie	exon	686059216	686059308	1000	+	.	transcript_id "STRG.5905.4"; gene_id "STRG.5905";
chr1B	StringTie	exon	686059673	686059751	1000	+	.	transcript_id "STRG.5905.4"; gene_id "STRG.5905";
chr1B	StringTie	exon	686059842	686060916	1000	+	.	transcript_id "STRG.5905.4"; gene_id "STRG.5905";
chr1B	StringTie	transcript	686062629	686064957	1000	+	.	transcript_id "STRG.5906.1"; gene_id "STRG.5906"
chr1B	StringTie	exon	686062629	686064957	1000	+	.	transcript_id "STRG.5906.1"; gene_id "STRG.5906";
chr1B	StringTie	transcript	686072351	686075927	1000	+	.	transcript_id "STRG.5907.1"; gene_id "STRG.5907"
chr1B	StringTie	exon	686072351	686075428	1000	+	.	transcript_id "STRG.5907.1"; gene_id "STRG.5907";
chr1B	StringTie	exon	686075521	686075927	1000	+	.	transcript_id "STRG.5907.1"; gene_id "STRG.5907";
chr1B	StringTie	transcript	686085958	686092130	1000	+	.	transcript_id "STRG.5909.1"; gene_id "STRG.5909"
chr1B	StringTie	exon	686085958	686086143	1000	+	.	transcript_id "STRG.5909.1"; gene_id "STRG.5909";
chr1B	StringTie	exon	686086247	686086356	1000	+	.	transcript_id "STRG.5909.1"; gene_id "STRG.5909";
chr1B	StringTie	exon	686086601	686086661	1000	+	.	transcript_id "STRG.5909.1"; gene_id "STRG.5909";
chr1B	StringTie	exon	686086791	686086987	1000	+	.	transcript_id "STRG.5909.1"; gene_id "STRG.5909";
chr1B	StringTie	exon	686087388	686087517	1000	+	.	transcript_id "STRG.5909.1"; gene_id "STRG.5909";
chr1B	StringTie	exon	686088986	686089063	1000	+	.	transcript_id "STRG.5909.1"; gene_id "STRG.5909";
chr1B	StringTie	exon	686089235	686089382	1000	+	.	transcript_id "STRG.5909.1"; gene_id "STRG.5909";
chr1B	StringTie	exon	686089471	686089659	1000	+	.	transcript_id "STRG.5909.1"; gene_id "STRG.5909";
chr1B	StringTie	exon	686089750	686089821	1000	+	.	transcript_id "STRG.5909.1"; gene_id "STRG.5909";
chr1B	StringTie	exon	686089928	686089970	1000	+	.	transcript_id "STRG.5909.1"; gene_id "STRG.5909";
chr1B	StringTie	exon	686090074	686090145	1000	+	.	transcript_id "STRG.5909.1"; gene_id "STRG.5909";
chr1B	StringTie	exon	686090239	686090319	1000	+	.	transcript_id "STRG.5909.1"; gene_id "STRG.5909";
chr1B	StringTie	exon	686090440	686090543	1000	+	.	transcript_id "STRG.5909.1"; gene_id "STRG.5909";
chr1B	StringTie	exon	686090645	686090737	1000	+	.	transcript_id "STRG.5909.1"; gene_id "STRG.5909";
chr1B	StringTie	exon	686090900	686090968	1000	+	.	transcript_id "STRG.5909.1"; gene_id "STRG.5909";
chr1B	StringTie	exon	686091050	686091114	1000	+	.	transcript_id "STRG.5909.1"; gene_id "STRG.5909";
chr1B	StringTie	exon	686091230	686091291	1000	+	.	transcript_id "STRG.5909.1"; gene_id "STRG.5909";
chr1B	StringTie	exon	686091367	686091462	1000	+	.	transcript_id "STRG.5909.1"; gene_id "STRG.5909";
chr1B	StringTie	exon	686091647	686092130	1000	+	.	transcript_id "STRG.5909.1"; gene_id "STRG.5909";
chr1B	StringTie	transcript	686085958	686092130	1000	+	.	transcript_id "STRG.5909.2"; gene_id "STRG.5909"
chr1B	StringTie	exon	686085958	686086143	1000	+	.	transcript_id "STRG.5909.2"; gene_id "STRG.5909";
chr1B	StringTie	exon	686086247	686086356	1000	+	.	transcript_id "STRG.5909.2"; gene_id "STRG.5909";
chr1B	StringTie	exon	686086601	686086661	1000	+	.	transcript_id "STRG.5909.2"; gene_id "STRG.5909";
chr1B	StringTie	exon	686086791	686087035	1000	+	.	transcript_id "STRG.5909.2"; gene_id "STRG.5909";
chr1B	StringTie	exon	686087388	686087517	1000	+	.	transcript_id "STRG.5909.2"; gene_id "STRG.5909";
chr1B	StringTie	exon	686088986	686089063	1000	+	.	transcript_id "STRG.5909.2"; gene_id "STRG.5909";
chr1B	StringTie	exon	686089235	686089382	1000	+	.	transcript_id "STRG.5909.2"; gene_id "STRG.5909";
chr1B	StringTie	exon	686089471	686089659	1000	+	.	transcript_id "STRG.5909.2"; gene_id "STRG.5909";
chr1B	StringTie	exon	686089750	686089821	1000	+	.	transcript_id "STRG.5909.2"; gene_id "STRG.5909";
chr1B	StringTie	exon	686089928	686089970	1000	+	.	transcript_id "STRG.5909.2"; gene_id "STRG.5909";
chr1B	StringTie	exon	686090074	686090145	1000	+	.	transcript_id "STRG.5909.2"; gene_id "STRG.5909";
chr1B	StringTie	exon	686090239	686090319	1000	+	.	transcript_id "STRG.5909.2"; gene_id "STRG.5909";
chr1B	StringTie	exon	686090440	686090543	1000	+	.	transcript_id "STRG.5909.2"; gene_id "STRG.5909";
chr1B	StringTie	exon	686090645	686090737	1000	+	.	transcript_id "STRG.5909.2"; gene_id "STRG.5909";
chr1B	StringTie	exon	686090900	686090968	1000	+	.	transcript_id "STRG.5909.2"; gene_id "STRG.5909";
chr1B	StringTie	exon	686091050	686091114	1000	+	.	transcript_id "STRG.5909.2"; gene_id "STRG.5909";
chr1B	StringTie	exon	686091230	686091291	1000	+	.	transcript_id "STRG.5909.2"; gene_id "STRG.5909";
chr1B	StringTie	exon	686091367	686091462	1000	+	.	transcript_id "STRG.5909.2"; gene_id "STRG.5909";
chr1B	StringTie	exon	686091647	686092130	1000	+	.	transcript_id "STRG.5909.2"; gene_id "STRG.5909";
chr1B	StringTie	transcript	686237846	686241326	1000	-	.	transcript_id "STRG.5910.1"; gene_id "STRG.5910"
chr1B	StringTie	exon	686237846	686238310	1000	-	.	transcript_id "STRG.5910.1"; gene_id "STRG.5910";
chr1B	StringTie	exon	686238855	686238929	1000	-	.	transcript_id "STRG.5910.1"; gene_id "STRG.5910";
chr1B	StringTie	exon	686239339	686239412	1000	-	.	transcript_id "STRG.5910.1"; gene_id "STRG.5910";
chr1B	StringTie	exon	686239812	686239923	1000	-	.	transcript_id "STRG.5910.1"; gene_id "STRG.5910";
chr1B	StringTie	exon	686240032	686240104	1000	-	.	transcript_id "STRG.5910.1"; gene_id "STRG.5910";
chr1B	StringTie	exon	686240241	686240296	1000	-	.	transcript_id "STRG.5910.1"; gene_id "STRG.5910";
chr1B	StringTie	exon	686240387	686240463	1000	-	.	transcript_id "STRG.5910.1"; gene_id "STRG.5910";
chr1B	StringTie	exon	686241009	686241326	1000	-	.	transcript_id "STRG.5910.1"; gene_id "STRG.5910";
chr1B	StringTie	transcript	686255533	686260762	1000	-	.	transcript_id "STRG.5908.1"; gene_id "STRG.5908"
chr1B	StringTie	exon	686255533	686255877	1000	-	.	transcript_id "STRG.5908.1"; gene_id "STRG.5908";
chr1B	StringTie	exon	686260458	686260762	1000	-	.	transcript_id "STRG.5908.1"; gene_id "STRG.5908";
chr1B	StringTie	transcript	686255878	686260762	1000	-	.	transcript_id "STRG.5908.2"; gene_id "STRG.5908"
chr1B	StringTie	exon	686255878	686260149	1000	-	.	transcript_id "STRG.5908.2"; gene_id "STRG.5908";
chr1B	StringTie	exon	686260458	686260762	1000	-	.	transcript_id "STRG.5908.2"; gene_id "STRG.5908";
chr1B	StringTie	transcript	686261253	686261980	1000	-	.	transcript_id "STRG.5911.1"; gene_id "STRG.5911"
chr1B	StringTie	exon	686261253	686261980	1000	-	.	transcript_id "STRG.5911.1"; gene_id "STRG.5911";
chr1B	StringTie	transcript	686359544	686361993	1000	+	.	transcript_id "STRG.5912.1"; gene_id "STRG.5912"
chr1B	StringTie	exon	686359544	686359842	1000	+	.	transcript_id "STRG.5912.1"; gene_id "STRG.5912";
chr1B	StringTie	exon	686360241	686361026	1000	+	.	transcript_id "STRG.5912.1"; gene_id "STRG.5912";
chr1B	StringTie	exon	686361146	686361993	1000	+	.	transcript_id "STRG.5912.1"; gene_id "STRG.5912";
chr1B	StringTie	transcript	686364315	686365979	1000	-	.	transcript_id "STRG.5913.1"; gene_id "STRG.5913"
chr1B	StringTie	exon	686364315	686364967	1000	-	.	transcript_id "STRG.5913.1"; gene_id "STRG.5913";
chr1B	StringTie	exon	686365055	686365385	1000	-	.	transcript_id "STRG.5913.1"; gene_id "STRG.5913";
chr1B	StringTie	exon	686365496	686365979	1000	-	.	transcript_id "STRG.5913.1"; gene_id "STRG.5913";
chr1B	StringTie	transcript	686410547	686413084	1000	+	.	transcript_id "STRG.5914.1"; gene_id "STRG.5914"
chr1B	StringTie	exon	686410547	686410907	1000	+	.	transcript_id "STRG.5914.1"; gene_id "STRG.5914";
chr1B	StringTie	exon	686411001	686413084	1000	+	.	transcript_id "STRG.5914.1"; gene_id "STRG.5914";
chr1B	StringTie	transcript	686412046	686417825	1000	-	.	transcript_id "STRG.5915.1"; gene_id "STRG.5915"
chr1B	StringTie	exon	686412046	686415397	1000	-	.	transcript_id "STRG.5915.1"; gene_id "STRG.5915";
chr1B	StringTie	exon	686415481	686415593	1000	-	.	transcript_id "STRG.5915.1"; gene_id "STRG.5915";
chr1B	StringTie	exon	686415664	686417825	1000	-	.	transcript_id "STRG.5915.1"; gene_id "STRG.5915";
chr1B	StringTie	transcript	686412046	686417825	1000	-	.	transcript_id "STRG.5915.2"; gene_id "STRG.5915"
chr1B	StringTie	exon	686412046	686414744	1000	-	.	transcript_id "STRG.5915.2"; gene_id "STRG.5915";
chr1B	StringTie	exon	686414838	686414923	1000	-	.	transcript_id "STRG.5915.2"; gene_id "STRG.5915";
chr1B	StringTie	exon	686415227	686415397	1000	-	.	transcript_id "STRG.5915.2"; gene_id "STRG.5915";
chr1B	StringTie	exon	686415481	686417825	1000	-	.	transcript_id "STRG.5915.2"; gene_id "STRG.5915";
chr1B	StringTie	transcript	686412046	686417825	1000	-	.	transcript_id "STRG.5915.3"; gene_id "STRG.5915"
chr1B	StringTie	exon	686412046	686415397	1000	-	.	transcript_id "STRG.5915.3"; gene_id "STRG.5915";
chr1B	StringTie	exon	686415481	686417825	1000	-	.	transcript_id "STRG.5915.3"; gene_id "STRG.5915";
chr1B	StringTie	transcript	686544708	686549522	1000	-	.	transcript_id "STRG.5918.1"; gene_id "STRG.5918"
chr1B	StringTie	exon	686544708	686545056	1000	-	.	transcript_id "STRG.5918.1"; gene_id "STRG.5918";
chr1B	StringTie	exon	686545160	686545303	1000	-	.	transcript_id "STRG.5918.1"; gene_id "STRG.5918";
chr1B	StringTie	exon	686545456	686545567	1000	-	.	transcript_id "STRG.5918.1"; gene_id "STRG.5918";
chr1B	StringTie	exon	686545749	686545930	1000	-	.	transcript_id "STRG.5918.1"; gene_id "STRG.5918";
chr1B	StringTie	exon	686546020	686546151	1000	-	.	transcript_id "STRG.5918.1"; gene_id "STRG.5918";
chr1B	StringTie	exon	686546295	686547599	1000	-	.	transcript_id "STRG.5918.1"; gene_id "STRG.5918";
chr1B	StringTie	exon	686548334	686549053	1000	-	.	transcript_id "STRG.5918.1"; gene_id "STRG.5918";
chr1B	StringTie	exon	686549162	686549211	1000	-	.	transcript_id "STRG.5918.1"; gene_id "STRG.5918";
chr1B	StringTie	exon	686549298	686549522	1000	-	.	transcript_id "STRG.5918.1"; gene_id "STRG.5918";
chr1B	StringTie	transcript	686645216	686650624	1000	+	.	transcript_id "STRG.5916.1"; gene_id "STRG.5916"
chr1B	StringTie	exon	686645216	686645838	1000	+	.	transcript_id "STRG.5916.1"; gene_id "STRG.5916";
chr1B	StringTie	exon	686646765	686647170	1000	+	.	transcript_id "STRG.5916.1"; gene_id "STRG.5916";
chr1B	StringTie	exon	686647269	686647399	1000	+	.	transcript_id "STRG.5916.1"; gene_id "STRG.5916";
chr1B	StringTie	exon	686647486	686647545	1000	+	.	transcript_id "STRG.5916.1"; gene_id "STRG.5916";
chr1B	StringTie	exon	686647994	686648143	1000	+	.	transcript_id "STRG.5916.1"; gene_id "STRG.5916";
chr1B	StringTie	exon	686648546	686648701	1000	+	.	transcript_id "STRG.5916.1"; gene_id "STRG.5916";
chr1B	StringTie	exon	686648811	686648948	1000	+	.	transcript_id "STRG.5916.1"; gene_id "STRG.5916";
chr1B	StringTie	exon	686649031	686649104	1000	+	.	transcript_id "STRG.5916.1"; gene_id "STRG.5916";
chr1B	StringTie	exon	686649267	686649368	1000	+	.	transcript_id "STRG.5916.1"; gene_id "STRG.5916";
chr1B	StringTie	exon	686649800	686649983	1000	+	.	transcript_id "STRG.5916.1"; gene_id "STRG.5916";
chr1B	StringTie	exon	686650157	686650624	1000	+	.	transcript_id "STRG.5916.1"; gene_id "STRG.5916";
chr1B	StringTie	transcript	686646398	686650624	1000	+	.	transcript_id "STRG.5916.2"; gene_id "STRG.5916"
chr1B	StringTie	exon	686646398	686646651	1000	+	.	transcript_id "STRG.5916.2"; gene_id "STRG.5916";
chr1B	StringTie	exon	686646765	686647170	1000	+	.	transcript_id "STRG.5916.2"; gene_id "STRG.5916";
chr1B	StringTie	exon	686647269	686647399	1000	+	.	transcript_id "STRG.5916.2"; gene_id "STRG.5916";
chr1B	StringTie	exon	686647486	686647545	1000	+	.	transcript_id "STRG.5916.2"; gene_id "STRG.5916";
chr1B	StringTie	exon	686647994	686648143	1000	+	.	transcript_id "STRG.5916.2"; gene_id "STRG.5916";
chr1B	StringTie	exon	686648546	686648701	1000	+	.	transcript_id "STRG.5916.2"; gene_id "STRG.5916";
chr1B	StringTie	exon	686648811	686648948	1000	+	.	transcript_id "STRG.5916.2"; gene_id "STRG.5916";
chr1B	StringTie	exon	686649031	686649104	1000	+	.	transcript_id "STRG.5916.2"; gene_id "STRG.5916";
chr1B	StringTie	exon	686649267	686649368	1000	+	.	transcript_id "STRG.5916.2"; gene_id "STRG.5916";
chr1B	StringTie	exon	686649800	686649983	1000	+	.	transcript_id "STRG.5916.2"; gene_id "STRG.5916";
chr1B	StringTie	exon	686650157	686650624	1000	+	.	transcript_id "STRG.5916.2"; gene_id "STRG.5916";
chr1B	StringTie	transcript	686785582	686791582	1000	-	.	transcript_id "STRG.5917.1"; gene_id "STRG.5917"
chr1B	StringTie	exon	686785582	686786288	1000	-	.	transcript_id "STRG.5917.1"; gene_id "STRG.5917";
chr1B	StringTie	exon	686791118	686791582	1000	-	.	transcript_id "STRG.5917.1"; gene_id "STRG.5917";
chr1B	StringTie	transcript	686788351	686791582	1000	-	.	transcript_id "STRG.5917.2"; gene_id "STRG.5917"
chr1B	StringTie	exon	686788351	686790498	1000	-	.	transcript_id "STRG.5917.2"; gene_id "STRG.5917";
chr1B	StringTie	exon	686791118	686791582	1000	-	.	transcript_id "STRG.5917.2"; gene_id "STRG.5917";
chr1B	StringTie	transcript	687540483	687544380	1000	-	.	transcript_id "STRG.5919.1"; gene_id "STRG.5919"
chr1B	StringTie	exon	687540483	687540798	1000	-	.	transcript_id "STRG.5919.1"; gene_id "STRG.5919";
chr1B	StringTie	exon	687540890	687540964	1000	-	.	transcript_id "STRG.5919.1"; gene_id "STRG.5919";
chr1B	StringTie	exon	687541475	687541594	1000	-	.	transcript_id "STRG.5919.1"; gene_id "STRG.5919";
chr1B	StringTie	exon	687541703	687541779	1000	-	.	transcript_id "STRG.5919.1"; gene_id "STRG.5919";
chr1B	StringTie	exon	687542000	687542081	1000	-	.	transcript_id "STRG.5919.1"; gene_id "STRG.5919";
chr1B	StringTie	exon	687542239	687542285	1000	-	.	transcript_id "STRG.5919.1"; gene_id "STRG.5919";
chr1B	StringTie	exon	687542364	687542484	1000	-	.	transcript_id "STRG.5919.1"; gene_id "STRG.5919";
chr1B	StringTie	exon	687543010	687543057	1000	-	.	transcript_id "STRG.5919.1"; gene_id "STRG.5919";
chr1B	StringTie	exon	687543211	687543302	1000	-	.	transcript_id "STRG.5919.1"; gene_id "STRG.5919";
chr1B	StringTie	exon	687543804	687543860	1000	-	.	transcript_id "STRG.5919.1"; gene_id "STRG.5919";
chr1B	StringTie	exon	687543949	687544019	1000	-	.	transcript_id "STRG.5919.1"; gene_id "STRG.5919";
chr1B	StringTie	exon	687544116	687544380	1000	-	.	transcript_id "STRG.5919.1"; gene_id "STRG.5919";
chr1B	StringTie	transcript	687688506	687692393	1000	-	.	transcript_id "STRG.5921.1"; gene_id "STRG.5921"
chr1B	StringTie	exon	687688506	687689110	1000	-	.	transcript_id "STRG.5921.1"; gene_id "STRG.5921";
chr1B	StringTie	exon	687689196	687689330	1000	-	.	transcript_id "STRG.5921.1"; gene_id "STRG.5921";
chr1B	StringTie	exon	687689523	687689697	1000	-	.	transcript_id "STRG.5921.1"; gene_id "STRG.5921";
chr1B	StringTie	exon	687689811	687690007	1000	-	.	transcript_id "STRG.5921.1"; gene_id "STRG.5921";
chr1B	StringTie	exon	687690645	687690766	1000	-	.	transcript_id "STRG.5921.1"; gene_id "STRG.5921";
chr1B	StringTie	exon	687691833	687692393	1000	-	.	transcript_id "STRG.5921.1"; gene_id "STRG.5921";
chr1B	StringTie	transcript	687975803	687981822	1000	-	.	transcript_id "STRG.5920.1"; gene_id "STRG.5920"
chr1B	StringTie	exon	687975803	687976267	1000	-	.	transcript_id "STRG.5920.1"; gene_id "STRG.5920";
chr1B	StringTie	exon	687976427	687976499	1000	-	.	transcript_id "STRG.5920.1"; gene_id "STRG.5920";
chr1B	StringTie	exon	687976811	687976892	1000	-	.	transcript_id "STRG.5920.1"; gene_id "STRG.5920";
chr1B	StringTie	exon	687976985	687977075	1000	-	.	transcript_id "STRG.5920.1"; gene_id "STRG.5920";
chr1B	StringTie	exon	687977162	687977238	1000	-	.	transcript_id "STRG.5920.1"; gene_id "STRG.5920";
chr1B	StringTie	exon	687977955	687977996	1000	-	.	transcript_id "STRG.5920.1"; gene_id "STRG.5920";
chr1B	StringTie	exon	687978646	687978776	1000	-	.	transcript_id "STRG.5920.1"; gene_id "STRG.5920";
chr1B	StringTie	exon	687979542	687979622	1000	-	.	transcript_id "STRG.5920.1"; gene_id "STRG.5920";
chr1B	StringTie	exon	687979850	687979935	1000	-	.	transcript_id "STRG.5920.1"; gene_id "STRG.5920";
chr1B	StringTie	exon	687980113	687980196	1000	-	.	transcript_id "STRG.5920.1"; gene_id "STRG.5920";
chr1B	StringTie	exon	687980302	687980355	1000	-	.	transcript_id "STRG.5920.1"; gene_id "STRG.5920";
chr1B	StringTie	exon	687980445	687980512	1000	-	.	transcript_id "STRG.5920.1"; gene_id "STRG.5920";
chr1B	StringTie	exon	687980995	687981139	1000	-	.	transcript_id "STRG.5920.1"; gene_id "STRG.5920";
chr1B	StringTie	exon	687981569	687981822	1000	-	.	transcript_id "STRG.5920.1"; gene_id "STRG.5920";
chr1B	StringTie	transcript	687983877	687986070	1000	+	.	transcript_id "STRG.5922.1"; gene_id "STRG.5922"
chr1B	StringTie	exon	687983877	687984075	1000	+	.	transcript_id "STRG.5922.1"; gene_id "STRG.5922";
chr1B	StringTie	exon	687984598	687984738	1000	+	.	transcript_id "STRG.5922.1"; gene_id "STRG.5922";
chr1B	StringTie	exon	687984825	687984895	1000	+	.	transcript_id "STRG.5922.1"; gene_id "STRG.5922";
chr1B	StringTie	exon	687985350	687985371	1000	+	.	transcript_id "STRG.5922.1"; gene_id "STRG.5922";
chr1B	StringTie	exon	687985473	687986070	1000	+	.	transcript_id "STRG.5922.1"; gene_id "STRG.5922";
chr1B	StringTie	transcript	687983877	687986070	1000	+	.	transcript_id "STRG.5922.2"; gene_id "STRG.5922"
chr1B	StringTie	exon	687983877	687984083	1000	+	.	transcript_id "STRG.5922.2"; gene_id "STRG.5922";
chr1B	StringTie	exon	687984598	687984738	1000	+	.	transcript_id "STRG.5922.2"; gene_id "STRG.5922";
chr1B	StringTie	exon	687984825	687984895	1000	+	.	transcript_id "STRG.5922.2"; gene_id "STRG.5922";
chr1B	StringTie	exon	687985350	687985371	1000	+	.	transcript_id "STRG.5922.2"; gene_id "STRG.5922";
chr1B	StringTie	exon	687985473	687986070	1000	+	.	transcript_id "STRG.5922.2"; gene_id "STRG.5922";
chr1B	StringTie	transcript	688086795	688092983	1000	-	.	transcript_id "STRG.5923.1"; gene_id "STRG.5923"
chr1B	StringTie	exon	688086795	688090086	1000	-	.	transcript_id "STRG.5923.1"; gene_id "STRG.5923";
chr1B	StringTie	exon	688092541	688092983	1000	-	.	transcript_id "STRG.5923.1"; gene_id "STRG.5923";
chr1B	StringTie	transcript	688147560	688150447	1000	+	.	transcript_id "STRG.5924.2"; gene_id "STRG.5924"
chr1B	StringTie	exon	688147560	688148798	1000	+	.	transcript_id "STRG.5924.2"; gene_id "STRG.5924";
chr1B	StringTie	exon	688149032	688150447	1000	+	.	transcript_id "STRG.5924.2"; gene_id "STRG.5924";
chr1B	StringTie	transcript	688147560	688151724	1000	+	.	transcript_id "STRG.5924.1"; gene_id "STRG.5924"
chr1B	StringTie	exon	688147560	688148798	1000	+	.	transcript_id "STRG.5924.1"; gene_id "STRG.5924";
chr1B	StringTie	exon	688149032	688149185	1000	+	.	transcript_id "STRG.5924.1"; gene_id "STRG.5924";
chr1B	StringTie	exon	688149274	688149367	1000	+	.	transcript_id "STRG.5924.1"; gene_id "STRG.5924";
chr1B	StringTie	exon	688149526	688149589	1000	+	.	transcript_id "STRG.5924.1"; gene_id "STRG.5924";
chr1B	StringTie	exon	688150448	688150514	1000	+	.	transcript_id "STRG.5924.1"; gene_id "STRG.5924";
chr1B	StringTie	exon	688150601	688150896	1000	+	.	transcript_id "STRG.5924.1"; gene_id "STRG.5924";
chr1B	StringTie	exon	688150995	688151189	1000	+	.	transcript_id "STRG.5924.1"; gene_id "STRG.5924";
chr1B	StringTie	exon	688151291	688151724	1000	+	.	transcript_id "STRG.5924.1"; gene_id "STRG.5924";
chr1B	StringTie	transcript	688222173	688224305	1000	-	.	transcript_id "STRG.5925.1"; gene_id "STRG.5925"
chr1B	StringTie	exon	688222173	688222711	1000	-	.	transcript_id "STRG.5925.1"; gene_id "STRG.5925";
chr1B	StringTie	exon	688222809	688222943	1000	-	.	transcript_id "STRG.5925.1"; gene_id "STRG.5925";
chr1B	StringTie	exon	688223061	688224305	1000	-	.	transcript_id "STRG.5925.1"; gene_id "STRG.5925";
chr1B	StringTie	transcript	688288751	688291254	1000	+	.	transcript_id "STRG.5926.1"; gene_id "STRG.5926"
chr1B	StringTie	exon	688288751	688288947	1000	+	.	transcript_id "STRG.5926.1"; gene_id "STRG.5926";
chr1B	StringTie	exon	688289504	688289745	1000	+	.	transcript_id "STRG.5926.1"; gene_id "STRG.5926";
chr1B	StringTie	exon	688289856	688289901	1000	+	.	transcript_id "STRG.5926.1"; gene_id "STRG.5926";
chr1B	StringTie	exon	688290151	688290212	1000	+	.	transcript_id "STRG.5926.1"; gene_id "STRG.5926";
chr1B	StringTie	exon	688290347	688290391	1000	+	.	transcript_id "STRG.5926.1"; gene_id "STRG.5926";
chr1B	StringTie	exon	688290471	688290539	1000	+	.	transcript_id "STRG.5926.1"; gene_id "STRG.5926";
chr1B	StringTie	exon	688290671	688291254	1000	+	.	transcript_id "STRG.5926.1"; gene_id "STRG.5926";
chr1B	StringTie	transcript	688288751	688291254	1000	+	.	transcript_id "STRG.5926.2"; gene_id "STRG.5926"
chr1B	StringTie	exon	688288751	688288947	1000	+	.	transcript_id "STRG.5926.2"; gene_id "STRG.5926";
chr1B	StringTie	exon	688289513	688289745	1000	+	.	transcript_id "STRG.5926.2"; gene_id "STRG.5926";
chr1B	StringTie	exon	688289856	688289901	1000	+	.	transcript_id "STRG.5926.2"; gene_id "STRG.5926";
chr1B	StringTie	exon	688290151	688290212	1000	+	.	transcript_id "STRG.5926.2"; gene_id "STRG.5926";
chr1B	StringTie	exon	688290347	688290391	1000	+	.	transcript_id "STRG.5926.2"; gene_id "STRG.5926";
chr1B	StringTie	exon	688290471	688290539	1000	+	.	transcript_id "STRG.5926.2"; gene_id "STRG.5926";
chr1B	StringTie	exon	688290671	688291254	1000	+	.	transcript_id "STRG.5926.2"; gene_id "STRG.5926";
chr1B	StringTie	transcript	688298003	688306651	1000	+	.	transcript_id "STRG.5927.1"; gene_id "STRG.5927"
chr1B	StringTie	exon	688298003	688298410	1000	+	.	transcript_id "STRG.5927.1"; gene_id "STRG.5927";
chr1B	StringTie	exon	688299602	688300453	1000	+	.	transcript_id "STRG.5927.1"; gene_id "STRG.5927";
chr1B	StringTie	exon	688301123	688302259	1000	+	.	transcript_id "STRG.5927.1"; gene_id "STRG.5927";
chr1B	StringTie	exon	688302375	688302695	1000	+	.	transcript_id "STRG.5927.1"; gene_id "STRG.5927";
chr1B	StringTie	exon	688303907	688304438	1000	+	.	transcript_id "STRG.5927.1"; gene_id "STRG.5927";
chr1B	StringTie	exon	688306034	688306651	1000	+	.	transcript_id "STRG.5927.1"; gene_id "STRG.5927";
chr1B	StringTie	transcript	688689218	688696605	1000	+	.	transcript_id "STRG.5928.1"; gene_id "STRG.5928"
chr1B	StringTie	exon	688689218	688689837	1000	+	.	transcript_id "STRG.5928.1"; gene_id "STRG.5928";
chr1B	StringTie	exon	688689984	688690198	1000	+	.	transcript_id "STRG.5928.1"; gene_id "STRG.5928";
chr1B	StringTie	exon	688690459	688690701	1000	+	.	transcript_id "STRG.5928.1"; gene_id "STRG.5928";
chr1B	StringTie	exon	688691195	688691393	1000	+	.	transcript_id "STRG.5928.1"; gene_id "STRG.5928";
chr1B	StringTie	exon	688691475	688692235	1000	+	.	transcript_id "STRG.5928.1"; gene_id "STRG.5928";
chr1B	StringTie	exon	688692448	688693288	1000	+	.	transcript_id "STRG.5928.1"; gene_id "STRG.5928";
chr1B	StringTie	exon	688693493	688693695	1000	+	.	transcript_id "STRG.5928.1"; gene_id "STRG.5928";
chr1B	StringTie	exon	688693782	688693814	1000	+	.	transcript_id "STRG.5928.1"; gene_id "STRG.5928";
chr1B	StringTie	exon	688695417	688696605	1000	+	.	transcript_id "STRG.5928.1"; gene_id "STRG.5928";
chr1B	StringTie	transcript	688985005	688989915	1000	-	.	transcript_id "STRG.5933.1"; gene_id "STRG.5933"
chr1B	StringTie	exon	688985005	688985603	1000	-	.	transcript_id "STRG.5933.1"; gene_id "STRG.5933";
chr1B	StringTie	exon	688985699	688985813	1000	-	.	transcript_id "STRG.5933.1"; gene_id "STRG.5933";
chr1B	StringTie	exon	688986313	688986372	1000	-	.	transcript_id "STRG.5933.1"; gene_id "STRG.5933";
chr1B	StringTie	exon	688986456	688986521	1000	-	.	transcript_id "STRG.5933.1"; gene_id "STRG.5933";
chr1B	StringTie	exon	688986640	688986699	1000	-	.	transcript_id "STRG.5933.1"; gene_id "STRG.5933";
chr1B	StringTie	exon	688986781	688986843	1000	-	.	transcript_id "STRG.5933.1"; gene_id "STRG.5933";
chr1B	StringTie	exon	688986942	688986988	1000	-	.	transcript_id "STRG.5933.1"; gene_id "STRG.5933";
chr1B	StringTie	exon	688987312	688987396	1000	-	.	transcript_id "STRG.5933.1"; gene_id "STRG.5933";
chr1B	StringTie	exon	688987474	688987554	1000	-	.	transcript_id "STRG.5933.1"; gene_id "STRG.5933";
chr1B	StringTie	exon	688987715	688987807	1000	-	.	transcript_id "STRG.5933.1"; gene_id "STRG.5933";
chr1B	StringTie	exon	688987883	688987947	1000	-	.	transcript_id "STRG.5933.1"; gene_id "STRG.5933";
chr1B	StringTie	exon	688988085	688988160	1000	-	.	transcript_id "STRG.5933.1"; gene_id "STRG.5933";
chr1B	StringTie	exon	688988261	688988326	1000	-	.	transcript_id "STRG.5933.1"; gene_id "STRG.5933";
chr1B	StringTie	exon	688988861	688988926	1000	-	.	transcript_id "STRG.5933.1"; gene_id "STRG.5933";
chr1B	StringTie	exon	688989011	688989070	1000	-	.	transcript_id "STRG.5933.1"; gene_id "STRG.5933";
chr1B	StringTie	exon	688989224	688989313	1000	-	.	transcript_id "STRG.5933.1"; gene_id "STRG.5933";
chr1B	StringTie	exon	688989389	688989915	1000	-	.	transcript_id "STRG.5933.1"; gene_id "STRG.5933";
chr1B	StringTie	transcript	689016157	689017523	1000	+	.	transcript_id "STRG.5929.1"; gene_id "STRG.5929"
chr1B	StringTie	exon	689016157	689017523	1000	+	.	transcript_id "STRG.5929.1"; gene_id "STRG.5929";
chr1B	StringTie	transcript	689168730	689172312	1000	-	.	transcript_id "STRG.5930.1"; gene_id "STRG.5930"
chr1B	StringTie	exon	689168730	689169351	1000	-	.	transcript_id "STRG.5930.1"; gene_id "STRG.5930";
chr1B	StringTie	exon	689169436	689172312	1000	-	.	transcript_id "STRG.5930.1"; gene_id "STRG.5930";
chr1B	StringTie	transcript	689261040	689262364	1000	-	.	transcript_id "STRG.5931.1"; gene_id "STRG.5931"
chr1B	StringTie	exon	689261040	689262364	1000	-	.	transcript_id "STRG.5931.1"; gene_id "STRG.5931";
chr1B	StringTie	transcript	689261040	689262364	1000	-	.	transcript_id "STRG.5931.2"; gene_id "STRG.5931"
chr1B	StringTie	exon	689261040	689261605	1000	-	.	transcript_id "STRG.5931.2"; gene_id "STRG.5931";
chr1B	StringTie	exon	689261985	689262364	1000	-	.	transcript_id "STRG.5931.2"; gene_id "STRG.5931";
chr1B	StringTie	transcript	689274480	689275312	1000	+	.	transcript_id "STRG.5932.1"; gene_id "STRG.5932"
chr1B	StringTie	exon	689274480	689274851	1000	+	.	transcript_id "STRG.5932.1"; gene_id "STRG.5932";
chr1B	StringTie	exon	689274931	689275312	1000	+	.	transcript_id "STRG.5932.1"; gene_id "STRG.5932";
chr1B	StringTie	transcript	689315816	689316786	1000	+	.	transcript_id "STRG.5934.1"; gene_id "STRG.5934"
chr1B	StringTie	exon	689315816	689316179	1000	+	.	transcript_id "STRG.5934.1"; gene_id "STRG.5934";
chr1B	StringTie	exon	689316262	689316786	1000	+	.	transcript_id "STRG.5934.1"; gene_id "STRG.5934";
chr1B	StringTie	transcript	689325135	689325927	1000	-	.	transcript_id "STRG.5935.1"; gene_id "STRG.5935"
chr1B	StringTie	exon	689325135	689325534	1000	-	.	transcript_id "STRG.5935.1"; gene_id "STRG.5935";
chr1B	StringTie	exon	689325614	689325927	1000	-	.	transcript_id "STRG.5935.1"; gene_id "STRG.5935";
chr1B	StringTie	transcript	689338083	689339027	1000	-	.	transcript_id "STRG.5936.1"; gene_id "STRG.5936"
chr1B	StringTie	exon	689338083	689338590	1000	-	.	transcript_id "STRG.5936.1"; gene_id "STRG.5936";
chr1B	StringTie	exon	689338670	689339027	1000	-	.	transcript_id "STRG.5936.1"; gene_id "STRG.5936";
chr1B	StringTie	transcript	689358905	689359710	1000	-	.	transcript_id "STRG.5937.1"; gene_id "STRG.5937"
chr1B	StringTie	exon	689358905	689359313	1000	-	.	transcript_id "STRG.5937.1"; gene_id "STRG.5937";
chr1B	StringTie	exon	689359393	689359710	1000	-	.	transcript_id "STRG.5937.1"; gene_id "STRG.5937";
chr1B	StringTie	transcript	689394082	689394913	1000	-	.	transcript_id "STRG.5938.1"; gene_id "STRG.5938"
chr1B	StringTie	exon	689394082	689394514	1000	-	.	transcript_id "STRG.5938.1"; gene_id "STRG.5938";
chr1B	StringTie	exon	689394594	689394913	1000	-	.	transcript_id "STRG.5938.1"; gene_id "STRG.5938";
chr1B	StringTie	transcript	689417207	689420352	1000	+	.	transcript_id "STRG.5939.1"; gene_id "STRG.5939"
chr1B	StringTie	exon	689417207	689417469	1000	+	.	transcript_id "STRG.5939.1"; gene_id "STRG.5939";
chr1B	StringTie	exon	689417574	689417634	1000	+	.	transcript_id "STRG.5939.1"; gene_id "STRG.5939";
chr1B	StringTie	exon	689417721	689417813	1000	+	.	transcript_id "STRG.5939.1"; gene_id "STRG.5939";
chr1B	StringTie	exon	689418313	689418383	1000	+	.	transcript_id "STRG.5939.1"; gene_id "STRG.5939";
chr1B	StringTie	exon	689418871	689418975	1000	+	.	transcript_id "STRG.5939.1"; gene_id "STRG.5939";
chr1B	StringTie	exon	689419947	689420352	1000	+	.	transcript_id "STRG.5939.1"; gene_id "STRG.5939";
chr1B	StringTie	transcript	689491288	689495166	1000	-	.	transcript_id "STRG.5941.1"; gene_id "STRG.5941"
chr1B	StringTie	exon	689491288	689491821	1000	-	.	transcript_id "STRG.5941.1"; gene_id "STRG.5941";
chr1B	StringTie	exon	689491921	689491981	1000	-	.	transcript_id "STRG.5941.1"; gene_id "STRG.5941";
chr1B	StringTie	exon	689492077	689492183	1000	-	.	transcript_id "STRG.5941.1"; gene_id "STRG.5941";
chr1B	StringTie	exon	689492285	689492389	1000	-	.	transcript_id "STRG.5941.1"; gene_id "STRG.5941";
chr1B	StringTie	exon	689492475	689492561	1000	-	.	transcript_id "STRG.5941.1"; gene_id "STRG.5941";
chr1B	StringTie	exon	689492698	689492778	1000	-	.	transcript_id "STRG.5941.1"; gene_id "STRG.5941";
chr1B	StringTie	exon	689492907	689492979	1000	-	.	transcript_id "STRG.5941.1"; gene_id "STRG.5941";
chr1B	StringTie	exon	689493047	689493159	1000	-	.	transcript_id "STRG.5941.1"; gene_id "STRG.5941";
chr1B	StringTie	exon	689493262	689493355	1000	-	.	transcript_id "STRG.5941.1"; gene_id "STRG.5941";
chr1B	StringTie	exon	689493457	689493512	1000	-	.	transcript_id "STRG.5941.1"; gene_id "STRG.5941";
chr1B	StringTie	exon	689493596	689493682	1000	-	.	transcript_id "STRG.5941.1"; gene_id "STRG.5941";
chr1B	StringTie	exon	689493762	689493851	1000	-	.	transcript_id "STRG.5941.1"; gene_id "STRG.5941";
chr1B	StringTie	exon	689493961	689494131	1000	-	.	transcript_id "STRG.5941.1"; gene_id "STRG.5941";
chr1B	StringTie	exon	689494640	689494759	1000	-	.	transcript_id "STRG.5941.1"; gene_id "STRG.5941";
chr1B	StringTie	exon	689494849	689495166	1000	-	.	transcript_id "STRG.5941.1"; gene_id "STRG.5941";
chr1B	StringTie	transcript	689491288	689495285	1000	-	.	transcript_id "STRG.5941.3"; gene_id "STRG.5941"
chr1B	StringTie	exon	689491288	689491821	1000	-	.	transcript_id "STRG.5941.3"; gene_id "STRG.5941";
chr1B	StringTie	exon	689491921	689491981	1000	-	.	transcript_id "STRG.5941.3"; gene_id "STRG.5941";
chr1B	StringTie	exon	689492077	689492183	1000	-	.	transcript_id "STRG.5941.3"; gene_id "STRG.5941";
chr1B	StringTie	exon	689492285	689492389	1000	-	.	transcript_id "STRG.5941.3"; gene_id "STRG.5941";
chr1B	StringTie	exon	689492475	689492561	1000	-	.	transcript_id "STRG.5941.3"; gene_id "STRG.5941";
chr1B	StringTie	exon	689492698	689492778	1000	-	.	transcript_id "STRG.5941.3"; gene_id "STRG.5941";
chr1B	StringTie	exon	689492907	689492979	1000	-	.	transcript_id "STRG.5941.3"; gene_id "STRG.5941";
chr1B	StringTie	exon	689493047	689493159	1000	-	.	transcript_id "STRG.5941.3"; gene_id "STRG.5941";
chr1B	StringTie	exon	689493262	689493355	1000	-	.	transcript_id "STRG.5941.3"; gene_id "STRG.5941";
chr1B	StringTie	exon	689493457	689493512	1000	-	.	transcript_id "STRG.5941.3"; gene_id "STRG.5941";
chr1B	StringTie	exon	689493596	689493682	1000	-	.	transcript_id "STRG.5941.3"; gene_id "STRG.5941";
chr1B	StringTie	exon	689493762	689493851	1000	-	.	transcript_id "STRG.5941.3"; gene_id "STRG.5941";
chr1B	StringTie	exon	689493961	689494131	1000	-	.	transcript_id "STRG.5941.3"; gene_id "STRG.5941";
chr1B	StringTie	exon	689494640	689494759	1000	-	.	transcript_id "STRG.5941.3"; gene_id "STRG.5941";
chr1B	StringTie	exon	689494849	689495087	1000	-	.	transcript_id "STRG.5941.3"; gene_id "STRG.5941";
chr1B	StringTie	exon	689495188	689495285	1000	-	.	transcript_id "STRG.5941.3"; gene_id "STRG.5941";
chr1B	StringTie	transcript	689491288	689496332	1000	-	.	transcript_id "STRG.5941.2"; gene_id "STRG.5941"
chr1B	StringTie	exon	689491288	689491821	1000	-	.	transcript_id "STRG.5941.2"; gene_id "STRG.5941";
chr1B	StringTie	exon	689491921	689491981	1000	-	.	transcript_id "STRG.5941.2"; gene_id "STRG.5941";
chr1B	StringTie	exon	689492077	689492183	1000	-	.	transcript_id "STRG.5941.2"; gene_id "STRG.5941";
chr1B	StringTie	exon	689492285	689492389	1000	-	.	transcript_id "STRG.5941.2"; gene_id "STRG.5941";
chr1B	StringTie	exon	689492475	689492561	1000	-	.	transcript_id "STRG.5941.2"; gene_id "STRG.5941";
chr1B	StringTie	exon	689492698	689492778	1000	-	.	transcript_id "STRG.5941.2"; gene_id "STRG.5941";
chr1B	StringTie	exon	689492907	689492979	1000	-	.	transcript_id "STRG.5941.2"; gene_id "STRG.5941";
chr1B	StringTie	exon	689493047	689493159	1000	-	.	transcript_id "STRG.5941.2"; gene_id "STRG.5941";
chr1B	StringTie	exon	689493262	689493355	1000	-	.	transcript_id "STRG.5941.2"; gene_id "STRG.5941";
chr1B	StringTie	exon	689493457	689493512	1000	-	.	transcript_id "STRG.5941.2"; gene_id "STRG.5941";
chr1B	StringTie	exon	689493596	689493682	1000	-	.	transcript_id "STRG.5941.2"; gene_id "STRG.5941";
chr1B	StringTie	exon	689493762	689493851	1000	-	.	transcript_id "STRG.5941.2"; gene_id "STRG.5941";
chr1B	StringTie	exon	689493961	689494131	1000	-	.	transcript_id "STRG.5941.2"; gene_id "STRG.5941";
chr1B	StringTie	exon	689494640	689494759	1000	-	.	transcript_id "STRG.5941.2"; gene_id "STRG.5941";
chr1B	StringTie	exon	689494849	689495087	1000	-	.	transcript_id "STRG.5941.2"; gene_id "STRG.5941";
chr1B	StringTie	exon	689496151	689496332	1000	-	.	transcript_id "STRG.5941.2"; gene_id "STRG.5941";
chr1B	StringTie	transcript	689544854	689546283	1000	+	.	transcript_id "STRG.5940.1"; gene_id "STRG.5940"
chr1B	StringTie	exon	689544854	689545121	1000	+	.	transcript_id "STRG.5940.1"; gene_id "STRG.5940";
chr1B	StringTie	exon	689545469	689545647	1000	+	.	transcript_id "STRG.5940.1"; gene_id "STRG.5940";
chr1B	StringTie	exon	689545722	689546283	1000	+	.	transcript_id "STRG.5940.1"; gene_id "STRG.5940";
chr1B	StringTie	transcript	689561796	689563269	1000	+	.	transcript_id "STRG.5942.1"; gene_id "STRG.5942"
chr1B	StringTie	exon	689561796	689561904	1000	+	.	transcript_id "STRG.5942.1"; gene_id "STRG.5942";
chr1B	StringTie	exon	689562010	689562193	1000	+	.	transcript_id "STRG.5942.1"; gene_id "STRG.5942";
chr1B	StringTie	exon	689562532	689562722	1000	+	.	transcript_id "STRG.5942.1"; gene_id "STRG.5942";
chr1B	StringTie	exon	689562797	689563269	1000	+	.	transcript_id "STRG.5942.1"; gene_id "STRG.5942";
chr1B	StringTie	transcript	689561796	689563269	1000	+	.	transcript_id "STRG.5942.2"; gene_id "STRG.5942"
chr1B	StringTie	exon	689561796	689562193	1000	+	.	transcript_id "STRG.5942.2"; gene_id "STRG.5942";
chr1B	StringTie	exon	689562532	689562722	1000	+	.	transcript_id "STRG.5942.2"; gene_id "STRG.5942";
chr1B	StringTie	exon	689562797	689563269	1000	+	.	transcript_id "STRG.5942.2"; gene_id "STRG.5942";
chr1B	StringTie	transcript	689606325	689609773	1000	-	.	transcript_id "STRG.5943.1"; gene_id "STRG.5943"
chr1B	StringTie	exon	689606325	689607133	1000	-	.	transcript_id "STRG.5943.1"; gene_id "STRG.5943";
chr1B	StringTie	exon	689607278	689607608	1000	-	.	transcript_id "STRG.5943.1"; gene_id "STRG.5943";
chr1B	StringTie	exon	689608458	689608769	1000	-	.	transcript_id "STRG.5943.1"; gene_id "STRG.5943";
chr1B	StringTie	exon	689608868	689609271	1000	-	.	transcript_id "STRG.5943.1"; gene_id "STRG.5943";
chr1B	StringTie	exon	689609362	689609398	1000	-	.	transcript_id "STRG.5943.1"; gene_id "STRG.5943";
chr1B	StringTie	exon	689609483	689609773	1000	-	.	transcript_id "STRG.5943.1"; gene_id "STRG.5943";
chr1B	StringTie	transcript	689638168	689648933	1000	+	.	transcript_id "STRG.5944.1"; gene_id "STRG.5944"
chr1B	StringTie	exon	689638168	689638563	1000	+	.	transcript_id "STRG.5944.1"; gene_id "STRG.5944";
chr1B	StringTie	exon	689639434	689639607	1000	+	.	transcript_id "STRG.5944.1"; gene_id "STRG.5944";
chr1B	StringTie	exon	689639962	689640016	1000	+	.	transcript_id "STRG.5944.1"; gene_id "STRG.5944";
chr1B	StringTie	exon	689642132	689642233	1000	+	.	transcript_id "STRG.5944.1"; gene_id "STRG.5944";
chr1B	StringTie	exon	689643121	689643276	1000	+	.	transcript_id "STRG.5944.1"; gene_id "STRG.5944";
chr1B	StringTie	exon	689646137	689646266	1000	+	.	transcript_id "STRG.5944.1"; gene_id "STRG.5944";
chr1B	StringTie	exon	689647218	689647341	1000	+	.	transcript_id "STRG.5944.1"; gene_id "STRG.5944";
chr1B	StringTie	exon	689648272	689648933	1000	+	.	transcript_id "STRG.5944.1"; gene_id "STRG.5944";
chr1B	StringTie	transcript	689638168	689648933	1000	+	.	transcript_id "STRG.5944.2"; gene_id "STRG.5944"
chr1B	StringTie	exon	689638168	689638563	1000	+	.	transcript_id "STRG.5944.2"; gene_id "STRG.5944";
chr1B	StringTie	exon	689639434	689639607	1000	+	.	transcript_id "STRG.5944.2"; gene_id "STRG.5944";
chr1B	StringTie	exon	689639962	689640016	1000	+	.	transcript_id "STRG.5944.2"; gene_id "STRG.5944";
chr1B	StringTie	exon	689642132	689642233	1000	+	.	transcript_id "STRG.5944.2"; gene_id "STRG.5944";
chr1B	StringTie	exon	689643121	689643276	1000	+	.	transcript_id "STRG.5944.2"; gene_id "STRG.5944";
chr1B	StringTie	exon	689646137	689648933	1000	+	.	transcript_id "STRG.5944.2"; gene_id "STRG.5944";
chr1B	StringTie	transcript	689638168	689648933	1000	+	.	transcript_id "STRG.5944.3"; gene_id "STRG.5944"
chr1B	StringTie	exon	689638168	689638563	1000	+	.	transcript_id "STRG.5944.3"; gene_id "STRG.5944";
chr1B	StringTie	exon	689639434	689639607	1000	+	.	transcript_id "STRG.5944.3"; gene_id "STRG.5944";
chr1B	StringTie	exon	689639962	689640016	1000	+	.	transcript_id "STRG.5944.3"; gene_id "STRG.5944";
chr1B	StringTie	exon	689642132	689642233	1000	+	.	transcript_id "STRG.5944.3"; gene_id "STRG.5944";
chr1B	StringTie	exon	689643121	689643276	1000	+	.	transcript_id "STRG.5944.3"; gene_id "STRG.5944";
chr1B	StringTie	exon	689646137	689646266	1000	+	.	transcript_id "STRG.5944.3"; gene_id "STRG.5944";
chr1B	StringTie	exon	689647218	689647307	1000	+	.	transcript_id "STRG.5944.3"; gene_id "STRG.5944";
chr1B	StringTie	exon	689648272	689648933	1000	+	.	transcript_id "STRG.5944.3"; gene_id "STRG.5944";
chr1B	StringTie	transcript	689638168	689648933	1000	+	.	transcript_id "STRG.5944.4"; gene_id "STRG.5944"
chr1B	StringTie	exon	689638168	689638563	1000	+	.	transcript_id "STRG.5944.4"; gene_id "STRG.5944";
chr1B	StringTie	exon	689639462	689639607	1000	+	.	transcript_id "STRG.5944.4"; gene_id "STRG.5944";
chr1B	StringTie	exon	689639962	689640016	1000	+	.	transcript_id "STRG.5944.4"; gene_id "STRG.5944";
chr1B	StringTie	exon	689642132	689642233	1000	+	.	transcript_id "STRG.5944.4"; gene_id "STRG.5944";
chr1B	StringTie	exon	689643121	689643276	1000	+	.	transcript_id "STRG.5944.4"; gene_id "STRG.5944";
chr1B	StringTie	exon	689646137	689646266	1000	+	.	transcript_id "STRG.5944.4"; gene_id "STRG.5944";
chr1B	StringTie	exon	689647218	689647307	1000	+	.	transcript_id "STRG.5944.4"; gene_id "STRG.5944";
chr1B	StringTie	exon	689648272	689648933	1000	+	.	transcript_id "STRG.5944.4"; gene_id "STRG.5944";
chr1B	StringTie	transcript	689638168	689648933	1000	+	.	transcript_id "STRG.5944.5"; gene_id "STRG.5944"
chr1B	StringTie	exon	689638168	689638563	1000	+	.	transcript_id "STRG.5944.5"; gene_id "STRG.5944";
chr1B	StringTie	exon	689639462	689639607	1000	+	.	transcript_id "STRG.5944.5"; gene_id "STRG.5944";
chr1B	StringTie	exon	689639962	689640016	1000	+	.	transcript_id "STRG.5944.5"; gene_id "STRG.5944";
chr1B	StringTie	exon	689642132	689642233	1000	+	.	transcript_id "STRG.5944.5"; gene_id "STRG.5944";
chr1B	StringTie	exon	689643121	689643276	1000	+	.	transcript_id "STRG.5944.5"; gene_id "STRG.5944";
chr1B	StringTie	exon	689646137	689646266	1000	+	.	transcript_id "STRG.5944.5"; gene_id "STRG.5944";
chr1B	StringTie	exon	689647218	689647341	1000	+	.	transcript_id "STRG.5944.5"; gene_id "STRG.5944";
chr1B	StringTie	exon	689648272	689648933	1000	+	.	transcript_id "STRG.5944.5"; gene_id "STRG.5944";
chr1B	StringTie	transcript	689829688	689835402	1000	-	.	transcript_id "STRG.5947.1"; gene_id "STRG.5947"
chr1B	StringTie	exon	689829688	689830182	1000	-	.	transcript_id "STRG.5947.1"; gene_id "STRG.5947";
chr1B	StringTie	exon	689830259	689830772	1000	-	.	transcript_id "STRG.5947.1"; gene_id "STRG.5947";
chr1B	StringTie	exon	689830949	689831056	1000	-	.	transcript_id "STRG.5947.1"; gene_id "STRG.5947";
chr1B	StringTie	exon	689833639	689833686	1000	-	.	transcript_id "STRG.5947.1"; gene_id "STRG.5947";
chr1B	StringTie	exon	689833793	689833876	1000	-	.	transcript_id "STRG.5947.1"; gene_id "STRG.5947";
chr1B	StringTie	exon	689833965	689834509	1000	-	.	transcript_id "STRG.5947.1"; gene_id "STRG.5947";
chr1B	StringTie	exon	689834635	689834912	1000	-	.	transcript_id "STRG.5947.1"; gene_id "STRG.5947";
chr1B	StringTie	exon	689835037	689835065	1000	-	.	transcript_id "STRG.5947.1"; gene_id "STRG.5947";
chr1B	StringTie	exon	689835175	689835402	1000	-	.	transcript_id "STRG.5947.1"; gene_id "STRG.5947";
chr1B	StringTie	transcript	689829688	689835402	1000	-	.	transcript_id "STRG.5947.2"; gene_id "STRG.5947"
chr1B	StringTie	exon	689829688	689830182	1000	-	.	transcript_id "STRG.5947.2"; gene_id "STRG.5947";
chr1B	StringTie	exon	689830259	689830772	1000	-	.	transcript_id "STRG.5947.2"; gene_id "STRG.5947";
chr1B	StringTie	exon	689830949	689833527	1000	-	.	transcript_id "STRG.5947.2"; gene_id "STRG.5947";
chr1B	StringTie	exon	689833639	689833686	1000	-	.	transcript_id "STRG.5947.2"; gene_id "STRG.5947";
chr1B	StringTie	exon	689833793	689833876	1000	-	.	transcript_id "STRG.5947.2"; gene_id "STRG.5947";
chr1B	StringTie	exon	689833965	689834509	1000	-	.	transcript_id "STRG.5947.2"; gene_id "STRG.5947";
chr1B	StringTie	exon	689834635	689834912	1000	-	.	transcript_id "STRG.5947.2"; gene_id "STRG.5947";
chr1B	StringTie	exon	689835037	689835065	1000	-	.	transcript_id "STRG.5947.2"; gene_id "STRG.5947";
chr1B	StringTie	exon	689835175	689835402	1000	-	.	transcript_id "STRG.5947.2"; gene_id "STRG.5947";
chr1B	StringTie	transcript	689829688	689835402	1000	-	.	transcript_id "STRG.5947.3"; gene_id "STRG.5947"
chr1B	StringTie	exon	689829688	689830182	1000	-	.	transcript_id "STRG.5947.3"; gene_id "STRG.5947";
chr1B	StringTie	exon	689830259	689830772	1000	-	.	transcript_id "STRG.5947.3"; gene_id "STRG.5947";
chr1B	StringTie	exon	689830949	689831056	1000	-	.	transcript_id "STRG.5947.3"; gene_id "STRG.5947";
chr1B	StringTie	exon	689833491	689833527	1000	-	.	transcript_id "STRG.5947.3"; gene_id "STRG.5947";
chr1B	StringTie	exon	689833639	689833686	1000	-	.	transcript_id "STRG.5947.3"; gene_id "STRG.5947";
chr1B	StringTie	exon	689833793	689833876	1000	-	.	transcript_id "STRG.5947.3"; gene_id "STRG.5947";
chr1B	StringTie	exon	689833965	689834509	1000	-	.	transcript_id "STRG.5947.3"; gene_id "STRG.5947";
chr1B	StringTie	exon	689834635	689834912	1000	-	.	transcript_id "STRG.5947.3"; gene_id "STRG.5947";
chr1B	StringTie	exon	689835037	689835065	1000	-	.	transcript_id "STRG.5947.3"; gene_id "STRG.5947";
chr1B	StringTie	exon	689835175	689835402	1000	-	.	transcript_id "STRG.5947.3"; gene_id "STRG.5947";
chr1B	StringTie	transcript	689829688	689835402	1000	-	.	transcript_id "STRG.5947.4"; gene_id "STRG.5947"
chr1B	StringTie	exon	689829688	689830182	1000	-	.	transcript_id "STRG.5947.4"; gene_id "STRG.5947";
chr1B	StringTie	exon	689830259	689830772	1000	-	.	transcript_id "STRG.5947.4"; gene_id "STRG.5947";
chr1B	StringTie	exon	689830949	689831056	1000	-	.	transcript_id "STRG.5947.4"; gene_id "STRG.5947";
chr1B	StringTie	exon	689833639	689833686	1000	-	.	transcript_id "STRG.5947.4"; gene_id "STRG.5947";
chr1B	StringTie	exon	689833793	689833876	1000	-	.	transcript_id "STRG.5947.4"; gene_id "STRG.5947";
chr1B	StringTie	exon	689833965	689834509	1000	-	.	transcript_id "STRG.5947.4"; gene_id "STRG.5947";
chr1B	StringTie	exon	689835037	689835065	1000	-	.	transcript_id "STRG.5947.4"; gene_id "STRG.5947";
chr1B	StringTie	exon	689835175	689835402	1000	-	.	transcript_id "STRG.5947.4"; gene_id "STRG.5947";
chr1B	StringTie	transcript	690008437	690015388	1000	+	.	transcript_id "STRG.5946.1"; gene_id "STRG.5946"
chr1B	StringTie	exon	690008437	690008635	1000	+	.	transcript_id "STRG.5946.1"; gene_id "STRG.5946";
chr1B	StringTie	exon	690008861	690008929	1000	+	.	transcript_id "STRG.5946.1"; gene_id "STRG.5946";
chr1B	StringTie	exon	690009013	690009071	1000	+	.	transcript_id "STRG.5946.1"; gene_id "STRG.5946";
chr1B	StringTie	exon	690009196	690009240	1000	+	.	transcript_id "STRG.5946.1"; gene_id "STRG.5946";
chr1B	StringTie	exon	690009339	690009534	1000	+	.	transcript_id "STRG.5946.1"; gene_id "STRG.5946";
chr1B	StringTie	exon	690011113	690011418	1000	+	.	transcript_id "STRG.5946.1"; gene_id "STRG.5946";
chr1B	StringTie	exon	690011508	690011586	1000	+	.	transcript_id "STRG.5946.1"; gene_id "STRG.5946";
chr1B	StringTie	exon	690011733	690012590	1000	+	.	transcript_id "STRG.5946.1"; gene_id "STRG.5946";
chr1B	StringTie	exon	690012691	690012843	1000	+	.	transcript_id "STRG.5946.1"; gene_id "STRG.5946";
chr1B	StringTie	exon	690012945	690013113	1000	+	.	transcript_id "STRG.5946.1"; gene_id "STRG.5946";
chr1B	StringTie	exon	690013196	690013251	1000	+	.	transcript_id "STRG.5946.1"; gene_id "STRG.5946";
chr1B	StringTie	exon	690013325	690013484	1000	+	.	transcript_id "STRG.5946.1"; gene_id "STRG.5946";
chr1B	StringTie	exon	690013555	690013651	1000	+	.	transcript_id "STRG.5946.1"; gene_id "STRG.5946";
chr1B	StringTie	exon	690013983	690014113	1000	+	.	transcript_id "STRG.5946.1"; gene_id "STRG.5946";
chr1B	StringTie	exon	690014195	690014279	1000	+	.	transcript_id "STRG.5946.1"; gene_id "STRG.5946";
chr1B	StringTie	exon	690014383	690014495	1000	+	.	transcript_id "STRG.5946.1"; gene_id "STRG.5946";
chr1B	StringTie	exon	690014927	690015388	1000	+	.	transcript_id "STRG.5946.1"; gene_id "STRG.5946";
chr1B	StringTie	transcript	690072090	690082177	1000	+	.	transcript_id "STRG.5945.1"; gene_id "STRG.5945"
chr1B	StringTie	exon	690072090	690072559	1000	+	.	transcript_id "STRG.5945.1"; gene_id "STRG.5945";
chr1B	StringTie	exon	690073591	690073685	1000	+	.	transcript_id "STRG.5945.1"; gene_id "STRG.5945";
chr1B	StringTie	exon	690081666	690082177	1000	+	.	transcript_id "STRG.5945.1"; gene_id "STRG.5945";
chr1B	StringTie	transcript	690085310	690089330	1000	-	.	transcript_id "STRG.5948.1"; gene_id "STRG.5948"
chr1B	StringTie	exon	690085310	690085988	1000	-	.	transcript_id "STRG.5948.1"; gene_id "STRG.5948";
chr1B	StringTie	exon	690086073	690086166	1000	-	.	transcript_id "STRG.5948.1"; gene_id "STRG.5948";
chr1B	StringTie	exon	690087099	690087224	1000	-	.	transcript_id "STRG.5948.1"; gene_id "STRG.5948";
chr1B	StringTie	exon	690087849	690087926	1000	-	.	transcript_id "STRG.5948.1"; gene_id "STRG.5948";
chr1B	StringTie	exon	690088025	690088129	1000	-	.	transcript_id "STRG.5948.1"; gene_id "STRG.5948";
chr1B	StringTie	exon	690088348	690088440	1000	-	.	transcript_id "STRG.5948.1"; gene_id "STRG.5948";
chr1B	StringTie	exon	690088550	690088618	1000	-	.	transcript_id "STRG.5948.1"; gene_id "STRG.5948";
chr1B	StringTie	exon	690088735	690088794	1000	-	.	transcript_id "STRG.5948.1"; gene_id "STRG.5948";
chr1B	StringTie	exon	690088902	690089330	1000	-	.	transcript_id "STRG.5948.1"; gene_id "STRG.5948";
chr1B	StringTie	transcript	690120972	690126959	1000	+	.	transcript_id "STRG.5949.1"; gene_id "STRG.5949"
chr1B	StringTie	exon	690120972	690121171	1000	+	.	transcript_id "STRG.5949.1"; gene_id "STRG.5949";
chr1B	StringTie	exon	690122110	690122153	1000	+	.	transcript_id "STRG.5949.1"; gene_id "STRG.5949";
chr1B	StringTie	exon	690122289	690122394	1000	+	.	transcript_id "STRG.5949.1"; gene_id "STRG.5949";
chr1B	StringTie	exon	690122495	690122615	1000	+	.	transcript_id "STRG.5949.1"; gene_id "STRG.5949";
chr1B	StringTie	exon	690123277	690123845	1000	+	.	transcript_id "STRG.5949.1"; gene_id "STRG.5949";
chr1B	StringTie	exon	690124261	690124531	1000	+	.	transcript_id "STRG.5949.1"; gene_id "STRG.5949";
chr1B	StringTie	exon	690124644	690124917	1000	+	.	transcript_id "STRG.5949.1"; gene_id "STRG.5949";
chr1B	StringTie	exon	690125207	690125371	1000	+	.	transcript_id "STRG.5949.1"; gene_id "STRG.5949";
chr1B	StringTie	exon	690125915	690126403	1000	+	.	transcript_id "STRG.5949.1"; gene_id "STRG.5949";
chr1B	StringTie	exon	690126488	690126959	1000	+	.	transcript_id "STRG.5949.1"; gene_id "STRG.5949";
chr1B	StringTie	transcript	690227318	690228498	1000	+	.	transcript_id "STRG.5950.1"; gene_id "STRG.5950"
chr1B	StringTie	exon	690227318	690227579	1000	+	.	transcript_id "STRG.5950.1"; gene_id "STRG.5950";
chr1B	StringTie	exon	690227666	690228498	1000	+	.	transcript_id "STRG.5950.1"; gene_id "STRG.5950";
chr1B	StringTie	transcript	690256950	690262010	1000	+	.	transcript_id "STRG.5951.1"; gene_id "STRG.5951"
chr1B	StringTie	exon	690256950	690257238	1000	+	.	transcript_id "STRG.5951.1"; gene_id "STRG.5951";
chr1B	StringTie	exon	690258364	690260453	1000	+	.	transcript_id "STRG.5951.1"; gene_id "STRG.5951";
chr1B	StringTie	exon	690261567	690262010	1000	+	.	transcript_id "STRG.5951.1"; gene_id "STRG.5951";
chr1B	StringTie	transcript	690256950	690262010	1000	+	.	transcript_id "STRG.5951.2"; gene_id "STRG.5951"
chr1B	StringTie	exon	690256950	690257238	1000	+	.	transcript_id "STRG.5951.2"; gene_id "STRG.5951";
chr1B	StringTie	exon	690258018	690258099	1000	+	.	transcript_id "STRG.5951.2"; gene_id "STRG.5951";
chr1B	StringTie	exon	690258364	690260453	1000	+	.	transcript_id "STRG.5951.2"; gene_id "STRG.5951";
chr1B	StringTie	exon	690261567	690262010	1000	+	.	transcript_id "STRG.5951.2"; gene_id "STRG.5951";
chr1B	StringTie	transcript	690279550	690284265	1000	+	.	transcript_id "STRG.5952.1"; gene_id "STRG.5952"
chr1B	StringTie	exon	690279550	690279826	1000	+	.	transcript_id "STRG.5952.1"; gene_id "STRG.5952";
chr1B	StringTie	exon	690280900	690281084	1000	+	.	transcript_id "STRG.5952.1"; gene_id "STRG.5952";
chr1B	StringTie	exon	690281164	690281422	1000	+	.	transcript_id "STRG.5952.1"; gene_id "STRG.5952";
chr1B	StringTie	exon	690281518	690281746	1000	+	.	transcript_id "STRG.5952.1"; gene_id "STRG.5952";
chr1B	StringTie	exon	690281824	690281974	1000	+	.	transcript_id "STRG.5952.1"; gene_id "STRG.5952";
chr1B	StringTie	exon	690282089	690282274	1000	+	.	transcript_id "STRG.5952.1"; gene_id "STRG.5952";
chr1B	StringTie	exon	690282388	690282470	1000	+	.	transcript_id "STRG.5952.1"; gene_id "STRG.5952";
chr1B	StringTie	exon	690282574	690284265	1000	+	.	transcript_id "STRG.5952.1"; gene_id "STRG.5952";
chr1B	StringTie	transcript	690285081	690288326	1000	+	.	transcript_id "STRG.5954.1"; gene_id "STRG.5954"
chr1B	StringTie	exon	690285081	690285291	1000	+	.	transcript_id "STRG.5954.1"; gene_id "STRG.5954";
chr1B	StringTie	exon	690286208	690286399	1000	+	.	transcript_id "STRG.5954.1"; gene_id "STRG.5954";
chr1B	StringTie	exon	690286477	690286735	1000	+	.	transcript_id "STRG.5954.1"; gene_id "STRG.5954";
chr1B	StringTie	exon	690286864	690287092	1000	+	.	transcript_id "STRG.5954.1"; gene_id "STRG.5954";
chr1B	StringTie	exon	690287175	690287325	1000	+	.	transcript_id "STRG.5954.1"; gene_id "STRG.5954";
chr1B	StringTie	exon	690287437	690287622	1000	+	.	transcript_id "STRG.5954.1"; gene_id "STRG.5954";
chr1B	StringTie	exon	690287730	690288326	1000	+	.	transcript_id "STRG.5954.1"; gene_id "STRG.5954";
chr1B	StringTie	transcript	690300234	690302115	1000	-	.	transcript_id "STRG.5953.1"; gene_id "STRG.5953"
chr1B	StringTie	exon	690300234	690300904	1000	-	.	transcript_id "STRG.5953.1"; gene_id "STRG.5953";
chr1B	StringTie	exon	690300991	690301450	1000	-	.	transcript_id "STRG.5953.1"; gene_id "STRG.5953";
chr1B	StringTie	exon	690301738	690302115	1000	-	.	transcript_id "STRG.5953.1"; gene_id "STRG.5953";
chr1B	StringTie	transcript	690300234	690302115	1000	-	.	transcript_id "STRG.5953.2"; gene_id "STRG.5953"
chr1B	StringTie	exon	690300234	690300904	1000	-	.	transcript_id "STRG.5953.2"; gene_id "STRG.5953";
chr1B	StringTie	exon	690300991	690302115	1000	-	.	transcript_id "STRG.5953.2"; gene_id "STRG.5953";
chr1B	StringTie	transcript	690339907	690341498	1000	-	.	transcript_id "STRG.5955.1"; gene_id "STRG.5955"
chr1B	StringTie	exon	690339907	690341498	1000	-	.	transcript_id "STRG.5955.1"; gene_id "STRG.5955";
chr1B	StringTie	transcript	690345388	690351793	1000	-	.	transcript_id "STRG.5956.1"; gene_id "STRG.5956"
chr1B	StringTie	exon	690345388	690345775	1000	-	.	transcript_id "STRG.5956.1"; gene_id "STRG.5956";
chr1B	StringTie	exon	690345877	690346035	1000	-	.	transcript_id "STRG.5956.1"; gene_id "STRG.5956";
chr1B	StringTie	exon	690346115	690346211	1000	-	.	transcript_id "STRG.5956.1"; gene_id "STRG.5956";
chr1B	StringTie	exon	690346709	690346765	1000	-	.	transcript_id "STRG.5956.1"; gene_id "STRG.5956";
chr1B	StringTie	exon	690346869	690346931	1000	-	.	transcript_id "STRG.5956.1"; gene_id "STRG.5956";
chr1B	StringTie	exon	690347021	690347109	1000	-	.	transcript_id "STRG.5956.1"; gene_id "STRG.5956";
chr1B	StringTie	exon	690347241	690347327	1000	-	.	transcript_id "STRG.5956.1"; gene_id "STRG.5956";
chr1B	StringTie	exon	690347546	690347667	1000	-	.	transcript_id "STRG.5956.1"; gene_id "STRG.5956";
chr1B	StringTie	exon	690347752	690348007	1000	-	.	transcript_id "STRG.5956.1"; gene_id "STRG.5956";
chr1B	StringTie	exon	690348120	690348269	1000	-	.	transcript_id "STRG.5956.1"; gene_id "STRG.5956";
chr1B	StringTie	exon	690348938	690349096	1000	-	.	transcript_id "STRG.5956.1"; gene_id "STRG.5956";
chr1B	StringTie	exon	690349640	690349712	1000	-	.	transcript_id "STRG.5956.1"; gene_id "STRG.5956";
chr1B	StringTie	exon	690349805	690349861	1000	-	.	transcript_id "STRG.5956.1"; gene_id "STRG.5956";
chr1B	StringTie	exon	690349959	690350087	1000	-	.	transcript_id "STRG.5956.1"; gene_id "STRG.5956";
chr1B	StringTie	exon	690350283	690350374	1000	-	.	transcript_id "STRG.5956.1"; gene_id "STRG.5956";
chr1B	StringTie	exon	690351318	690351793	1000	-	.	transcript_id "STRG.5956.1"; gene_id "STRG.5956";
chr1B	StringTie	transcript	690467239	690470963	1000	+	.	transcript_id "STRG.5957.1"; gene_id "STRG.5957"
chr1B	StringTie	exon	690467239	690467854	1000	+	.	transcript_id "STRG.5957.1"; gene_id "STRG.5957";
chr1B	StringTie	exon	690468011	690468156	1000	+	.	transcript_id "STRG.5957.1"; gene_id "STRG.5957";
chr1B	StringTie	exon	690469337	690469464	1000	+	.	transcript_id "STRG.5957.1"; gene_id "STRG.5957";
chr1B	StringTie	exon	690469558	690469661	1000	+	.	transcript_id "STRG.5957.1"; gene_id "STRG.5957";
chr1B	StringTie	exon	690469778	690469905	1000	+	.	transcript_id "STRG.5957.1"; gene_id "STRG.5957";
chr1B	StringTie	exon	690469986	690470963	1000	+	.	transcript_id "STRG.5957.1"; gene_id "STRG.5957";
chr1B	StringTie	transcript	690474313	690480144	1000	+	.	transcript_id "STRG.5958.1"; gene_id "STRG.5958"
chr1B	StringTie	exon	690474313	690474684	1000	+	.	transcript_id "STRG.5958.1"; gene_id "STRG.5958";
chr1B	StringTie	exon	690475479	690475887	1000	+	.	transcript_id "STRG.5958.1"; gene_id "STRG.5958";
chr1B	StringTie	exon	690476799	690476926	1000	+	.	transcript_id "STRG.5958.1"; gene_id "STRG.5958";
chr1B	StringTie	exon	690477016	690477075	1000	+	.	transcript_id "STRG.5958.1"; gene_id "STRG.5958";
chr1B	StringTie	exon	690477561	690477710	1000	+	.	transcript_id "STRG.5958.1"; gene_id "STRG.5958";
chr1B	StringTie	exon	690477811	690477966	1000	+	.	transcript_id "STRG.5958.1"; gene_id "STRG.5958";
chr1B	StringTie	exon	690478093	690478304	1000	+	.	transcript_id "STRG.5958.1"; gene_id "STRG.5958";
chr1B	StringTie	exon	690478394	690478492	1000	+	.	transcript_id "STRG.5958.1"; gene_id "STRG.5958";
chr1B	StringTie	exon	690479089	690479234	1000	+	.	transcript_id "STRG.5958.1"; gene_id "STRG.5958";
chr1B	StringTie	exon	690479327	690480144	1000	+	.	transcript_id "STRG.5958.1"; gene_id "STRG.5958";
chr1B	StringTie	transcript	690474313	690480144	1000	+	.	transcript_id "STRG.5958.2"; gene_id "STRG.5958"
chr1B	StringTie	exon	690474313	690475371	1000	+	.	transcript_id "STRG.5958.2"; gene_id "STRG.5958";
chr1B	StringTie	exon	690475479	690475887	1000	+	.	transcript_id "STRG.5958.2"; gene_id "STRG.5958";
chr1B	StringTie	exon	690476799	690476926	1000	+	.	transcript_id "STRG.5958.2"; gene_id "STRG.5958";
chr1B	StringTie	exon	690477016	690477075	1000	+	.	transcript_id "STRG.5958.2"; gene_id "STRG.5958";
chr1B	StringTie	exon	690477561	690477710	1000	+	.	transcript_id "STRG.5958.2"; gene_id "STRG.5958";
chr1B	StringTie	exon	690477811	690477966	1000	+	.	transcript_id "STRG.5958.2"; gene_id "STRG.5958";
chr1B	StringTie	exon	690478093	690478304	1000	+	.	transcript_id "STRG.5958.2"; gene_id "STRG.5958";
chr1B	StringTie	exon	690478394	690478492	1000	+	.	transcript_id "STRG.5958.2"; gene_id "STRG.5958";
chr1B	StringTie	exon	690479089	690479234	1000	+	.	transcript_id "STRG.5958.2"; gene_id "STRG.5958";
chr1B	StringTie	exon	690479327	690480144	1000	+	.	transcript_id "STRG.5958.2"; gene_id "STRG.5958";
chr1B	StringTie	transcript	690553200	690554680	1000	+	.	transcript_id "STRG.5959.1"; gene_id "STRG.5959"
chr1B	StringTie	exon	690553200	690553412	1000	+	.	transcript_id "STRG.5959.1"; gene_id "STRG.5959";
chr1B	StringTie	exon	690554106	690554680	1000	+	.	transcript_id "STRG.5959.1"; gene_id "STRG.5959";
chr1B	StringTie	transcript	690614333	690620341	1000	-	.	transcript_id "STRG.5960.1"; gene_id "STRG.5960"
chr1B	StringTie	exon	690614333	690615333	1000	-	.	transcript_id "STRG.5960.1"; gene_id "STRG.5960";
chr1B	StringTie	exon	690619326	690619777	1000	-	.	transcript_id "STRG.5960.1"; gene_id "STRG.5960";
chr1B	StringTie	exon	690619915	690620341	1000	-	.	transcript_id "STRG.5960.1"; gene_id "STRG.5960";
chr1B	StringTie	transcript	690619193	690620341	1000	-	.	transcript_id "STRG.5960.2"; gene_id "STRG.5960"
chr1B	StringTie	exon	690619193	690619777	1000	-	.	transcript_id "STRG.5960.2"; gene_id "STRG.5960";
chr1B	StringTie	exon	690619915	690620341	1000	-	.	transcript_id "STRG.5960.2"; gene_id "STRG.5960";
chr1B	StringTie	transcript	690619193	690620341	1000	-	.	transcript_id "STRG.5960.3"; gene_id "STRG.5960"
chr1B	StringTie	exon	690619193	690619847	1000	-	.	transcript_id "STRG.5960.3"; gene_id "STRG.5960";
chr1B	StringTie	exon	690619915	690620341	1000	-	.	transcript_id "STRG.5960.3"; gene_id "STRG.5960";
chr1B	StringTie	transcript	691045515	691048461	1000	-	.	transcript_id "STRG.5961.1"; gene_id "STRG.5961"
chr1B	StringTie	exon	691045515	691046289	1000	-	.	transcript_id "STRG.5961.1"; gene_id "STRG.5961";
chr1B	StringTie	exon	691046931	691047092	1000	-	.	transcript_id "STRG.5961.1"; gene_id "STRG.5961";
chr1B	StringTie	exon	691047815	691048461	1000	-	.	transcript_id "STRG.5961.1"; gene_id "STRG.5961";
chr1B	StringTie	transcript	691045515	691048461	1000	-	.	transcript_id "STRG.5961.2"; gene_id "STRG.5961"
chr1B	StringTie	exon	691045515	691046289	1000	-	.	transcript_id "STRG.5961.2"; gene_id "STRG.5961";
chr1B	StringTie	exon	691046931	691047089	1000	-	.	transcript_id "STRG.5961.2"; gene_id "STRG.5961";
chr1B	StringTie	exon	691047815	691048461	1000	-	.	transcript_id "STRG.5961.2"; gene_id "STRG.5961";
chr1B	StringTie	transcript	691071780	691078057	1000	-	.	transcript_id "STRG.5963.1"; gene_id "STRG.5963"
chr1B	StringTie	exon	691071780	691072339	1000	-	.	transcript_id "STRG.5963.1"; gene_id "STRG.5963";
chr1B	StringTie	exon	691072435	691072542	1000	-	.	transcript_id "STRG.5963.1"; gene_id "STRG.5963";
chr1B	StringTie	exon	691072663	691072749	1000	-	.	transcript_id "STRG.5963.1"; gene_id "STRG.5963";
chr1B	StringTie	exon	691072848	691072928	1000	-	.	transcript_id "STRG.5963.1"; gene_id "STRG.5963";
chr1B	StringTie	exon	691073033	691073167	1000	-	.	transcript_id "STRG.5963.1"; gene_id "STRG.5963";
chr1B	StringTie	exon	691073264	691073485	1000	-	.	transcript_id "STRG.5963.1"; gene_id "STRG.5963";
chr1B	StringTie	exon	691073557	691073637	1000	-	.	transcript_id "STRG.5963.1"; gene_id "STRG.5963";
chr1B	StringTie	exon	691073826	691073987	1000	-	.	transcript_id "STRG.5963.1"; gene_id "STRG.5963";
chr1B	StringTie	exon	691074546	691074640	1000	-	.	transcript_id "STRG.5963.1"; gene_id "STRG.5963";
chr1B	StringTie	exon	691074805	691074900	1000	-	.	transcript_id "STRG.5963.1"; gene_id "STRG.5963";
chr1B	StringTie	exon	691075947	691076088	1000	-	.	transcript_id "STRG.5963.1"; gene_id "STRG.5963";
chr1B	StringTie	exon	691076251	691076346	1000	-	.	transcript_id "STRG.5963.1"; gene_id "STRG.5963";
chr1B	StringTie	exon	691076647	691076785	1000	-	.	transcript_id "STRG.5963.1"; gene_id "STRG.5963";
chr1B	StringTie	exon	691077779	691078057	1000	-	.	transcript_id "STRG.5963.1"; gene_id "STRG.5963";
chr1B	StringTie	transcript	691096263	691098140	1000	-	.	transcript_id "STRG.5962.1"; gene_id "STRG.5962"
chr1B	StringTie	exon	691096263	691097198	1000	-	.	transcript_id "STRG.5962.1"; gene_id "STRG.5962";
chr1B	StringTie	exon	691097704	691098140	1000	-	.	transcript_id "STRG.5962.1"; gene_id "STRG.5962";
chr1B	StringTie	transcript	691294054	691295990	1000	-	.	transcript_id "STRG.5964.1"; gene_id "STRG.5964"
chr1B	StringTie	exon	691294054	691294869	1000	-	.	transcript_id "STRG.5964.1"; gene_id "STRG.5964";
chr1B	StringTie	exon	691295083	691295990	1000	-	.	transcript_id "STRG.5964.1"; gene_id "STRG.5964";
chr1B	StringTie	transcript	691330405	691331203	1000	+	.	transcript_id "STRG.5966.1"; gene_id "STRG.5966"
chr1B	StringTie	exon	691330405	691330718	1000	+	.	transcript_id "STRG.5966.1"; gene_id "STRG.5966";
chr1B	StringTie	exon	691330811	691331203	1000	+	.	transcript_id "STRG.5966.1"; gene_id "STRG.5966";
chr1B	StringTie	transcript	691428642	691430976	1000	+	.	transcript_id "STRG.5965.1"; gene_id "STRG.5965"
chr1B	StringTie	exon	691428642	691429400	1000	+	.	transcript_id "STRG.5965.1"; gene_id "STRG.5965";
chr1B	StringTie	exon	691429493	691430976	1000	+	.	transcript_id "STRG.5965.1"; gene_id "STRG.5965";
chr1B	StringTie	transcript	691724724	691728541	1000	-	.	transcript_id "STRG.5968.1"; gene_id "STRG.5968"
chr1B	StringTie	exon	691724724	691725283	1000	-	.	transcript_id "STRG.5968.1"; gene_id "STRG.5968";
chr1B	StringTie	exon	691725881	691725980	1000	-	.	transcript_id "STRG.5968.1"; gene_id "STRG.5968";
chr1B	StringTie	exon	691726074	691726201	1000	-	.	transcript_id "STRG.5968.1"; gene_id "STRG.5968";
chr1B	StringTie	exon	691726534	691726701	1000	-	.	transcript_id "STRG.5968.1"; gene_id "STRG.5968";
chr1B	StringTie	exon	691726790	691726905	1000	-	.	transcript_id "STRG.5968.1"; gene_id "STRG.5968";
chr1B	StringTie	exon	691727082	691727234	1000	-	.	transcript_id "STRG.5968.1"; gene_id "STRG.5968";
chr1B	StringTie	exon	691727342	691727485	1000	-	.	transcript_id "STRG.5968.1"; gene_id "STRG.5968";
chr1B	StringTie	exon	691727728	691728541	1000	-	.	transcript_id "STRG.5968.1"; gene_id "STRG.5968";
chr1B	StringTie	transcript	691724724	691728541	1000	-	.	transcript_id "STRG.5968.2"; gene_id "STRG.5968"
chr1B	StringTie	exon	691724724	691725283	1000	-	.	transcript_id "STRG.5968.2"; gene_id "STRG.5968";
chr1B	StringTie	exon	691725881	691725980	1000	-	.	transcript_id "STRG.5968.2"; gene_id "STRG.5968";
chr1B	StringTie	exon	691726074	691726201	1000	-	.	transcript_id "STRG.5968.2"; gene_id "STRG.5968";
chr1B	StringTie	exon	691726534	691726701	1000	-	.	transcript_id "STRG.5968.2"; gene_id "STRG.5968";
chr1B	StringTie	exon	691726790	691726905	1000	-	.	transcript_id "STRG.5968.2"; gene_id "STRG.5968";
chr1B	StringTie	exon	691727082	691727234	1000	-	.	transcript_id "STRG.5968.2"; gene_id "STRG.5968";
chr1B	StringTie	exon	691727342	691727485	1000	-	.	transcript_id "STRG.5968.2"; gene_id "STRG.5968";
chr1B	StringTie	exon	691727728	691728160	1000	-	.	transcript_id "STRG.5968.2"; gene_id "STRG.5968";
chr1B	StringTie	exon	691728330	691728541	1000	-	.	transcript_id "STRG.5968.2"; gene_id "STRG.5968";
chr1B	StringTie	transcript	692090822	692092260	1000	+	.	transcript_id "STRG.5967.1"; gene_id "STRG.5967"
chr1B	StringTie	exon	692090822	692090964	1000	+	.	transcript_id "STRG.5967.1"; gene_id "STRG.5967";
chr1B	StringTie	exon	692091670	692092260	1000	+	.	transcript_id "STRG.5967.1"; gene_id "STRG.5967";
chr1B	StringTie	transcript	692189993	692195419	1000	+	.	transcript_id "STRG.5969.1"; gene_id "STRG.5969"
chr1B	StringTie	exon	692189993	692190277	1000	+	.	transcript_id "STRG.5969.1"; gene_id "STRG.5969";
chr1B	StringTie	exon	692190361	692195419	1000	+	.	transcript_id "STRG.5969.1"; gene_id "STRG.5969";
chr1B	StringTie	transcript	692321983	692326548	1000	+	.	transcript_id "STRG.5971.1"; gene_id "STRG.5971"
chr1B	StringTie	exon	692321983	692323124	1000	+	.	transcript_id "STRG.5971.1"; gene_id "STRG.5971";
chr1B	StringTie	exon	692323220	692323439	1000	+	.	transcript_id "STRG.5971.1"; gene_id "STRG.5971";
chr1B	StringTie	exon	692323836	692323940	1000	+	.	transcript_id "STRG.5971.1"; gene_id "STRG.5971";
chr1B	StringTie	exon	692324515	692324583	1000	+	.	transcript_id "STRG.5971.1"; gene_id "STRG.5971";
chr1B	StringTie	exon	692325396	692325467	1000	+	.	transcript_id "STRG.5971.1"; gene_id "STRG.5971";
chr1B	StringTie	exon	692325854	692325899	1000	+	.	transcript_id "STRG.5971.1"; gene_id "STRG.5971";
chr1B	StringTie	exon	692326018	692326548	1000	+	.	transcript_id "STRG.5971.1"; gene_id "STRG.5971";
chr1B	StringTie	transcript	692414894	692419187	1000	+	.	transcript_id "STRG.5970.1"; gene_id "STRG.5970"
chr1B	StringTie	exon	692414894	692415448	1000	+	.	transcript_id "STRG.5970.1"; gene_id "STRG.5970";
chr1B	StringTie	exon	692415565	692415625	1000	+	.	transcript_id "STRG.5970.1"; gene_id "STRG.5970";
chr1B	StringTie	exon	692415739	692415812	1000	+	.	transcript_id "STRG.5970.1"; gene_id "STRG.5970";
chr1B	StringTie	exon	692416830	692417043	1000	+	.	transcript_id "STRG.5970.1"; gene_id "STRG.5970";
chr1B	StringTie	exon	692417644	692417809	1000	+	.	transcript_id "STRG.5970.1"; gene_id "STRG.5970";
chr1B	StringTie	exon	692418438	692418548	1000	+	.	transcript_id "STRG.5970.1"; gene_id "STRG.5970";
chr1B	StringTie	exon	692418840	692419187	1000	+	.	transcript_id "STRG.5970.1"; gene_id "STRG.5970";
chr1B	StringTie	transcript	692414894	692419187	1000	+	.	transcript_id "STRG.5970.2"; gene_id "STRG.5970"
chr1B	StringTie	exon	692414894	692415448	1000	+	.	transcript_id "STRG.5970.2"; gene_id "STRG.5970";
chr1B	StringTie	exon	692415565	692415625	1000	+	.	transcript_id "STRG.5970.2"; gene_id "STRG.5970";
chr1B	StringTie	exon	692415739	692415812	1000	+	.	transcript_id "STRG.5970.2"; gene_id "STRG.5970";
chr1B	StringTie	exon	692416830	692417043	1000	+	.	transcript_id "STRG.5970.2"; gene_id "STRG.5970";
chr1B	StringTie	exon	692417644	692418548	1000	+	.	transcript_id "STRG.5970.2"; gene_id "STRG.5970";
chr1B	StringTie	exon	692418840	692419187	1000	+	.	transcript_id "STRG.5970.2"; gene_id "STRG.5970";
chr1B	StringTie	transcript	692545749	692547303	1000	+	.	transcript_id "STRG.5972.1"; gene_id "STRG.5972"
chr1B	StringTie	exon	692545749	692545945	1000	+	.	transcript_id "STRG.5972.1"; gene_id "STRG.5972";
chr1B	StringTie	exon	692546717	692547303	1000	+	.	transcript_id "STRG.5972.1"; gene_id "STRG.5972";
chr1B	StringTie	transcript	692577123	692581738	1000	-	.	transcript_id "STRG.5973.1"; gene_id "STRG.5973"
chr1B	StringTie	exon	692577123	692577704	1000	-	.	transcript_id "STRG.5973.1"; gene_id "STRG.5973";
chr1B	StringTie	exon	692577823	692577868	1000	-	.	transcript_id "STRG.5973.1"; gene_id "STRG.5973";
chr1B	StringTie	exon	692578255	692578326	1000	-	.	transcript_id "STRG.5973.1"; gene_id "STRG.5973";
chr1B	StringTie	exon	692579138	692579206	1000	-	.	transcript_id "STRG.5973.1"; gene_id "STRG.5973";
chr1B	StringTie	exon	692579781	692579885	1000	-	.	transcript_id "STRG.5973.1"; gene_id "STRG.5973";
chr1B	StringTie	exon	692580282	692580501	1000	-	.	transcript_id "STRG.5973.1"; gene_id "STRG.5973";
chr1B	StringTie	exon	692580597	692581738	1000	-	.	transcript_id "STRG.5973.1"; gene_id "STRG.5973";
chr1B	StringTie	transcript	692779396	692780875	1000	-	.	transcript_id "STRG.5974.1"; gene_id "STRG.5974"
chr1B	StringTie	exon	692779396	692780015	1000	-	.	transcript_id "STRG.5974.1"; gene_id "STRG.5974";
chr1B	StringTie	exon	692780700	692780875	1000	-	.	transcript_id "STRG.5974.1"; gene_id "STRG.5974";
chr1B	StringTie	transcript	692913322	692918522	1000	+	.	transcript_id "STRG.5975.1"; gene_id "STRG.5975"
chr1B	StringTie	exon	692913322	692913876	1000	+	.	transcript_id "STRG.5975.1"; gene_id "STRG.5975";
chr1B	StringTie	exon	692913958	692914110	1000	+	.	transcript_id "STRG.5975.1"; gene_id "STRG.5975";
chr1B	StringTie	exon	692917830	692917887	1000	+	.	transcript_id "STRG.5975.1"; gene_id "STRG.5975";
chr1B	StringTie	exon	692917986	692918522	1000	+	.	transcript_id "STRG.5975.1"; gene_id "STRG.5975";
chr1B	StringTie	transcript	693260686	693265776	1000	-	.	transcript_id "STRG.5976.1"; gene_id "STRG.5976"
chr1B	StringTie	exon	693260686	693261112	1000	-	.	transcript_id "STRG.5976.1"; gene_id "STRG.5976";
chr1B	StringTie	exon	693261211	693261268	1000	-	.	transcript_id "STRG.5976.1"; gene_id "STRG.5976";
chr1B	StringTie	exon	693264988	693265140	1000	-	.	transcript_id "STRG.5976.1"; gene_id "STRG.5976";
chr1B	StringTie	exon	693265222	693265776	1000	-	.	transcript_id "STRG.5976.1"; gene_id "STRG.5976";
chr1B	StringTie	transcript	693355813	693357239	1000	+	.	transcript_id "STRG.5977.1"; gene_id "STRG.5977"
chr1B	StringTie	exon	693355813	693355961	1000	+	.	transcript_id "STRG.5977.1"; gene_id "STRG.5977";
chr1B	StringTie	exon	693356650	693357239	1000	+	.	transcript_id "STRG.5977.1"; gene_id "STRG.5977";
chr1B	StringTie	transcript	693426093	693429225	1000	+	.	transcript_id "STRG.5978.1"; gene_id "STRG.5978"
chr1B	StringTie	exon	693426093	693426739	1000	+	.	transcript_id "STRG.5978.1"; gene_id "STRG.5978";
chr1B	StringTie	exon	693427545	693427737	1000	+	.	transcript_id "STRG.5978.1"; gene_id "STRG.5978";
chr1B	StringTie	exon	693427846	693427928	1000	+	.	transcript_id "STRG.5978.1"; gene_id "STRG.5978";
chr1B	StringTie	exon	693428108	693428319	1000	+	.	transcript_id "STRG.5978.1"; gene_id "STRG.5978";
chr1B	StringTie	exon	693428419	693429225	1000	+	.	transcript_id "STRG.5978.1"; gene_id "STRG.5978";
chr1B	StringTie	transcript	693510139	693514664	1000	+	.	transcript_id "STRG.5979.1"; gene_id "STRG.5979"
chr1B	StringTie	exon	693510139	693510405	1000	+	.	transcript_id "STRG.5979.1"; gene_id "STRG.5979";
chr1B	StringTie	exon	693510489	693513495	1000	+	.	transcript_id "STRG.5979.1"; gene_id "STRG.5979";
chr1B	StringTie	exon	693513625	693514664	1000	+	.	transcript_id "STRG.5979.1"; gene_id "STRG.5979";
chr1B	StringTie	transcript	693510139	693514664	1000	+	.	transcript_id "STRG.5979.2"; gene_id "STRG.5979"
chr1B	StringTie	exon	693510139	693510405	1000	+	.	transcript_id "STRG.5979.2"; gene_id "STRG.5979";
chr1B	StringTie	exon	693510489	693514664	1000	+	.	transcript_id "STRG.5979.2"; gene_id "STRG.5979";
chr1B	StringTie	transcript	693510489	693514664	1000	+	.	transcript_id "STRG.5979.3"; gene_id "STRG.5979"
chr1B	StringTie	exon	693510489	693513257	1000	+	.	transcript_id "STRG.5979.3"; gene_id "STRG.5979";
chr1B	StringTie	exon	693513343	693513495	1000	+	.	transcript_id "STRG.5979.3"; gene_id "STRG.5979";
chr1B	StringTie	exon	693513625	693514664	1000	+	.	transcript_id "STRG.5979.3"; gene_id "STRG.5979";
chr1B	StringTie	transcript	693547911	693551804	1000	+	.	transcript_id "STRG.5980.1"; gene_id "STRG.5980"
chr1B	StringTie	exon	693547911	693549372	1000	+	.	transcript_id "STRG.5980.1"; gene_id "STRG.5980";
chr1B	StringTie	exon	693550722	693550833	1000	+	.	transcript_id "STRG.5980.1"; gene_id "STRG.5980";
chr1B	StringTie	exon	693551136	693551804	1000	+	.	transcript_id "STRG.5980.1"; gene_id "STRG.5980";
chr1B	StringTie	transcript	693547911	693551804	1000	+	.	transcript_id "STRG.5980.2"; gene_id "STRG.5980"
chr1B	StringTie	exon	693547911	693548913	1000	+	.	transcript_id "STRG.5980.2"; gene_id "STRG.5980";
chr1B	StringTie	exon	693549020	693549372	1000	+	.	transcript_id "STRG.5980.2"; gene_id "STRG.5980";
chr1B	StringTie	exon	693550722	693550833	1000	+	.	transcript_id "STRG.5980.2"; gene_id "STRG.5980";
chr1B	StringTie	exon	693551136	693551804	1000	+	.	transcript_id "STRG.5980.2"; gene_id "STRG.5980";
chr1B	StringTie	transcript	693748042	693749614	1000	+	.	transcript_id "STRG.5981.1"; gene_id "STRG.5981"
chr1B	StringTie	exon	693748042	693748236	1000	+	.	transcript_id "STRG.5981.1"; gene_id "STRG.5981";
chr1B	StringTie	exon	693748754	693748956	1000	+	.	transcript_id "STRG.5981.1"; gene_id "STRG.5981";
chr1B	StringTie	exon	693749045	693749614	1000	+	.	transcript_id "STRG.5981.1"; gene_id "STRG.5981";
chr1B	StringTie	transcript	693751977	693752927	1000	-	.	transcript_id "STRG.5982.1"; gene_id "STRG.5982"
chr1B	StringTie	exon	693751977	693752463	1000	-	.	transcript_id "STRG.5982.1"; gene_id "STRG.5982";
chr1B	StringTie	exon	693752573	693752672	1000	-	.	transcript_id "STRG.5982.1"; gene_id "STRG.5982";
chr1B	StringTie	exon	693752811	693752927	1000	-	.	transcript_id "STRG.5982.1"; gene_id "STRG.5982";
chr1B	StringTie	transcript	693767100	693773042	1000	-	.	transcript_id "STRG.5984.1"; gene_id "STRG.5984"
chr1B	StringTie	exon	693767100	693767523	1000	-	.	transcript_id "STRG.5984.1"; gene_id "STRG.5984";
chr1B	StringTie	exon	693767627	693767965	1000	-	.	transcript_id "STRG.5984.1"; gene_id "STRG.5984";
chr1B	StringTie	exon	693768061	693768174	1000	-	.	transcript_id "STRG.5984.1"; gene_id "STRG.5984";
chr1B	StringTie	exon	693768303	693768415	1000	-	.	transcript_id "STRG.5984.1"; gene_id "STRG.5984";
chr1B	StringTie	exon	693769921	693769958	1000	-	.	transcript_id "STRG.5984.1"; gene_id "STRG.5984";
chr1B	StringTie	exon	693770181	693770344	1000	-	.	transcript_id "STRG.5984.1"; gene_id "STRG.5984";
chr1B	StringTie	exon	693770902	693770950	1000	-	.	transcript_id "STRG.5984.1"; gene_id "STRG.5984";
chr1B	StringTie	exon	693772667	693773042	1000	-	.	transcript_id "STRG.5984.1"; gene_id "STRG.5984";
chr1B	StringTie	transcript	693778454	693791342	1000	-	.	transcript_id "STRG.5983.1"; gene_id "STRG.5983"
chr1B	StringTie	exon	693778454	693779955	1000	-	.	transcript_id "STRG.5983.1"; gene_id "STRG.5983";
chr1B	StringTie	exon	693780050	693780109	1000	-	.	transcript_id "STRG.5983.1"; gene_id "STRG.5983";
chr1B	StringTie	exon	693780713	693780760	1000	-	.	transcript_id "STRG.5983.1"; gene_id "STRG.5983";
chr1B	StringTie	exon	693789255	693789378	1000	-	.	transcript_id "STRG.5983.1"; gene_id "STRG.5983";
chr1B	StringTie	exon	693789939	693790015	1000	-	.	transcript_id "STRG.5983.1"; gene_id "STRG.5983";
chr1B	StringTie	exon	693790721	693791342	1000	-	.	transcript_id "STRG.5983.1"; gene_id "STRG.5983";
chr1B	StringTie	transcript	693778454	693791342	1000	-	.	transcript_id "STRG.5983.2"; gene_id "STRG.5983"
chr1B	StringTie	exon	693778454	693779781	1000	-	.	transcript_id "STRG.5983.2"; gene_id "STRG.5983";
chr1B	StringTie	exon	693779868	693779955	1000	-	.	transcript_id "STRG.5983.2"; gene_id "STRG.5983";
chr1B	StringTie	exon	693780050	693780109	1000	-	.	transcript_id "STRG.5983.2"; gene_id "STRG.5983";
chr1B	StringTie	exon	693780713	693780760	1000	-	.	transcript_id "STRG.5983.2"; gene_id "STRG.5983";
chr1B	StringTie	exon	693789255	693789378	1000	-	.	transcript_id "STRG.5983.2"; gene_id "STRG.5983";
chr1B	StringTie	exon	693789939	693790487	1000	-	.	transcript_id "STRG.5983.2"; gene_id "STRG.5983";
chr1B	StringTie	exon	693790721	693791342	1000	-	.	transcript_id "STRG.5983.2"; gene_id "STRG.5983";
chr1B	StringTie	transcript	693778454	693791342	1000	-	.	transcript_id "STRG.5983.3"; gene_id "STRG.5983"
chr1B	StringTie	exon	693778454	693779781	1000	-	.	transcript_id "STRG.5983.3"; gene_id "STRG.5983";
chr1B	StringTie	exon	693779868	693779955	1000	-	.	transcript_id "STRG.5983.3"; gene_id "STRG.5983";
chr1B	StringTie	exon	693780050	693780109	1000	-	.	transcript_id "STRG.5983.3"; gene_id "STRG.5983";
chr1B	StringTie	exon	693780713	693780760	1000	-	.	transcript_id "STRG.5983.3"; gene_id "STRG.5983";
chr1B	StringTie	exon	693789255	693789378	1000	-	.	transcript_id "STRG.5983.3"; gene_id "STRG.5983";
chr1B	StringTie	exon	693789939	693790015	1000	-	.	transcript_id "STRG.5983.3"; gene_id "STRG.5983";
chr1B	StringTie	exon	693790721	693791342	1000	-	.	transcript_id "STRG.5983.3"; gene_id "STRG.5983";
chr1B	StringTie	transcript	693778454	693791342	1000	-	.	transcript_id "STRG.5983.4"; gene_id "STRG.5983"
chr1B	StringTie	exon	693778454	693779955	1000	-	.	transcript_id "STRG.5983.4"; gene_id "STRG.5983";
chr1B	StringTie	exon	693780050	693780109	1000	-	.	transcript_id "STRG.5983.4"; gene_id "STRG.5983";
chr1B	StringTie	exon	693780713	693780760	1000	-	.	transcript_id "STRG.5983.4"; gene_id "STRG.5983";
chr1B	StringTie	exon	693789255	693789378	1000	-	.	transcript_id "STRG.5983.4"; gene_id "STRG.5983";
chr1B	StringTie	exon	693789939	693790015	1000	-	.	transcript_id "STRG.5983.4"; gene_id "STRG.5983";
chr1B	StringTie	exon	693790300	693790487	1000	-	.	transcript_id "STRG.5983.4"; gene_id "STRG.5983";
chr1B	StringTie	exon	693790721	693791342	1000	-	.	transcript_id "STRG.5983.4"; gene_id "STRG.5983";
chr1B	StringTie	transcript	693778454	693791342	1000	-	.	transcript_id "STRG.5983.5"; gene_id "STRG.5983"
chr1B	StringTie	exon	693778454	693779955	1000	-	.	transcript_id "STRG.5983.5"; gene_id "STRG.5983";
chr1B	StringTie	exon	693780050	693780109	1000	-	.	transcript_id "STRG.5983.5"; gene_id "STRG.5983";
chr1B	StringTie	exon	693780713	693780760	1000	-	.	transcript_id "STRG.5983.5"; gene_id "STRG.5983";
chr1B	StringTie	exon	693789255	693789378	1000	-	.	transcript_id "STRG.5983.5"; gene_id "STRG.5983";
chr1B	StringTie	exon	693789939	693790487	1000	-	.	transcript_id "STRG.5983.5"; gene_id "STRG.5983";
chr1B	StringTie	exon	693790721	693791342	1000	-	.	transcript_id "STRG.5983.5"; gene_id "STRG.5983";
chr1B	StringTie	transcript	693788419	693791342	1000	-	.	transcript_id "STRG.5983.6"; gene_id "STRG.5983"
chr1B	StringTie	exon	693788419	693789378	1000	-	.	transcript_id "STRG.5983.6"; gene_id "STRG.5983";
chr1B	StringTie	exon	693789939	693790015	1000	-	.	transcript_id "STRG.5983.6"; gene_id "STRG.5983";
chr1B	StringTie	exon	693790721	693791342	1000	-	.	transcript_id "STRG.5983.6"; gene_id "STRG.5983";
chr1B	StringTie	transcript	694219277	694224758	1000	+	.	transcript_id "STRG.5985.1"; gene_id "STRG.5985"
chr1B	StringTie	exon	694219277	694219631	1000	+	.	transcript_id "STRG.5985.1"; gene_id "STRG.5985";
chr1B	StringTie	exon	694221942	694222256	1000	+	.	transcript_id "STRG.5985.1"; gene_id "STRG.5985";
chr1B	StringTie	exon	694222337	694222438	1000	+	.	transcript_id "STRG.5985.1"; gene_id "STRG.5985";
chr1B	StringTie	exon	694222641	694223458	1000	+	.	transcript_id "STRG.5985.1"; gene_id "STRG.5985";
chr1B	StringTie	exon	694223929	694224758	1000	+	.	transcript_id "STRG.5985.1"; gene_id "STRG.5985";
chr1B	StringTie	transcript	694219476	694224758	1000	+	.	transcript_id "STRG.5985.2"; gene_id "STRG.5985"
chr1B	StringTie	exon	694219476	694219862	1000	+	.	transcript_id "STRG.5985.2"; gene_id "STRG.5985";
chr1B	StringTie	exon	694221942	694222256	1000	+	.	transcript_id "STRG.5985.2"; gene_id "STRG.5985";
chr1B	StringTie	exon	694222337	694222438	1000	+	.	transcript_id "STRG.5985.2"; gene_id "STRG.5985";
chr1B	StringTie	exon	694222641	694223458	1000	+	.	transcript_id "STRG.5985.2"; gene_id "STRG.5985";
chr1B	StringTie	exon	694223929	694224758	1000	+	.	transcript_id "STRG.5985.2"; gene_id "STRG.5985";
chr1B	StringTie	transcript	695131224	695145831	1000	-	.	transcript_id "STRG.5988.1"; gene_id "STRG.5988"
chr1B	StringTie	exon	695131224	695131558	1000	-	.	transcript_id "STRG.5988.1"; gene_id "STRG.5988";
chr1B	StringTie	exon	695134764	695135186	1000	-	.	transcript_id "STRG.5988.1"; gene_id "STRG.5988";
chr1B	StringTie	exon	695136093	695139395	1000	-	.	transcript_id "STRG.5988.1"; gene_id "STRG.5988";
chr1B	StringTie	exon	695139479	695139668	1000	-	.	transcript_id "STRG.5988.1"; gene_id "STRG.5988";
chr1B	StringTie	exon	695145603	695145831	1000	-	.	transcript_id "STRG.5988.1"; gene_id "STRG.5988";
chr1B	StringTie	transcript	695131224	695145831	1000	-	.	transcript_id "STRG.5988.2"; gene_id "STRG.5988"
chr1B	StringTie	exon	695131224	695131558	1000	-	.	transcript_id "STRG.5988.2"; gene_id "STRG.5988";
chr1B	StringTie	exon	695134764	695135186	1000	-	.	transcript_id "STRG.5988.2"; gene_id "STRG.5988";
chr1B	StringTie	exon	695136093	695139395	1000	-	.	transcript_id "STRG.5988.2"; gene_id "STRG.5988";
chr1B	StringTie	exon	695145603	695145831	1000	-	.	transcript_id "STRG.5988.2"; gene_id "STRG.5988";
chr1B	StringTie	transcript	695141331	695142760	1000	+	.	transcript_id "STRG.5989.2"; gene_id "STRG.5989"
chr1B	StringTie	exon	695141331	695141709	1000	+	.	transcript_id "STRG.5989.2"; gene_id "STRG.5989";
chr1B	StringTie	exon	695142089	695142760	1000	+	.	transcript_id "STRG.5989.2"; gene_id "STRG.5989";
chr1B	StringTie	transcript	695141331	695143521	1000	+	.	transcript_id "STRG.5989.1"; gene_id "STRG.5989"
chr1B	StringTie	exon	695141331	695143521	1000	+	.	transcript_id "STRG.5989.1"; gene_id "STRG.5989";
chr1B	StringTie	transcript	695141331	695143521	1000	+	.	transcript_id "STRG.5989.3"; gene_id "STRG.5989"
chr1B	StringTie	exon	695141331	695141709	1000	+	.	transcript_id "STRG.5989.3"; gene_id "STRG.5989";
chr1B	StringTie	exon	695142761	695143521	1000	+	.	transcript_id "STRG.5989.3"; gene_id "STRG.5989";
chr1B	StringTie	transcript	696093891	696098532	1000	-	.	transcript_id "STRG.5986.1"; gene_id "STRG.5986"
chr1B	StringTie	exon	696093891	696094200	1000	-	.	transcript_id "STRG.5986.1"; gene_id "STRG.5986";
chr1B	StringTie	exon	696094786	696094898	1000	-	.	transcript_id "STRG.5986.1"; gene_id "STRG.5986";
chr1B	StringTie	exon	696095211	696095321	1000	-	.	transcript_id "STRG.5986.1"; gene_id "STRG.5986";
chr1B	StringTie	exon	696095692	696096661	1000	-	.	transcript_id "STRG.5986.1"; gene_id "STRG.5986";
chr1B	StringTie	exon	696097230	696097417	1000	-	.	transcript_id "STRG.5986.1"; gene_id "STRG.5986";
chr1B	StringTie	exon	696098083	696098532	1000	-	.	transcript_id "STRG.5986.1"; gene_id "STRG.5986";
chr1B	StringTie	transcript	696093891	696098532	1000	-	.	transcript_id "STRG.5986.2"; gene_id "STRG.5986"
chr1B	StringTie	exon	696093891	696094898	1000	-	.	transcript_id "STRG.5986.2"; gene_id "STRG.5986";
chr1B	StringTie	exon	696095211	696095321	1000	-	.	transcript_id "STRG.5986.2"; gene_id "STRG.5986";
chr1B	StringTie	exon	696095692	696096661	1000	-	.	transcript_id "STRG.5986.2"; gene_id "STRG.5986";
chr1B	StringTie	exon	696097230	696097417	1000	-	.	transcript_id "STRG.5986.2"; gene_id "STRG.5986";
chr1B	StringTie	exon	696098083	696098532	1000	-	.	transcript_id "STRG.5986.2"; gene_id "STRG.5986";
chr1B	StringTie	transcript	696093891	696098532	1000	-	.	transcript_id "STRG.5986.3"; gene_id "STRG.5986"
chr1B	StringTie	exon	696093891	696094200	1000	-	.	transcript_id "STRG.5986.3"; gene_id "STRG.5986";
chr1B	StringTie	exon	696094786	696094898	1000	-	.	transcript_id "STRG.5986.3"; gene_id "STRG.5986";
chr1B	StringTie	exon	696095211	696095321	1000	-	.	transcript_id "STRG.5986.3"; gene_id "STRG.5986";
chr1B	StringTie	exon	696095692	696096661	1000	-	.	transcript_id "STRG.5986.3"; gene_id "STRG.5986";
chr1B	StringTie	exon	696097230	696098532	1000	-	.	transcript_id "STRG.5986.3"; gene_id "STRG.5986";
chr1B	StringTie	transcript	696481864	696484762	1000	+	.	transcript_id "STRG.5987.1"; gene_id "STRG.5987"
chr1B	StringTie	exon	696481864	696482686	1000	+	.	transcript_id "STRG.5987.1"; gene_id "STRG.5987";
chr1B	StringTie	exon	696482781	696484762	1000	+	.	transcript_id "STRG.5987.1"; gene_id "STRG.5987";
chr1B	StringTie	transcript	696481864	696484762	1000	+	.	transcript_id "STRG.5987.2"; gene_id "STRG.5987"
chr1B	StringTie	exon	696481864	696482686	1000	+	.	transcript_id "STRG.5987.2"; gene_id "STRG.5987";
chr1B	StringTie	exon	696482781	696482887	1000	+	.	transcript_id "STRG.5987.2"; gene_id "STRG.5987";
chr1B	StringTie	exon	696483430	696484762	1000	+	.	transcript_id "STRG.5987.2"; gene_id "STRG.5987";
chr1B	StringTie	transcript	696838472	696839446	1000	+	.	transcript_id "STRG.5990.1"; gene_id "STRG.5990"
chr1B	StringTie	exon	696838472	696839446	1000	+	.	transcript_id "STRG.5990.1"; gene_id "STRG.5990";
chr1B	StringTie	transcript	697370866	697373377	1000	-	.	transcript_id "STRG.5991.1"; gene_id "STRG.5991"
chr1B	StringTie	exon	697370866	697371223	1000	-	.	transcript_id "STRG.5991.1"; gene_id "STRG.5991";
chr1B	StringTie	exon	697371309	697372157	1000	-	.	transcript_id "STRG.5991.1"; gene_id "STRG.5991";
chr1B	StringTie	exon	697372861	697373027	1000	-	.	transcript_id "STRG.5991.1"; gene_id "STRG.5991";
chr1B	StringTie	exon	697373125	697373377	1000	-	.	transcript_id "STRG.5991.1"; gene_id "STRG.5991";
chr1B	StringTie	transcript	697484706	697487147	1000	+	.	transcript_id "STRG.5992.1"; gene_id "STRG.5992"
chr1B	StringTie	exon	697484706	697485503	1000	+	.	transcript_id "STRG.5992.1"; gene_id "STRG.5992";
chr1B	StringTie	exon	697485614	697485711	1000	+	.	transcript_id "STRG.5992.1"; gene_id "STRG.5992";
chr1B	StringTie	exon	697485873	697486059	1000	+	.	transcript_id "STRG.5992.1"; gene_id "STRG.5992";
chr1B	StringTie	exon	697486211	697487147	1000	+	.	transcript_id "STRG.5992.1"; gene_id "STRG.5992";
chr1B	StringTie	transcript	697546781	697551600	1000	+	.	transcript_id "STRG.5993.1"; gene_id "STRG.5993"
chr1B	StringTie	exon	697546781	697547137	1000	+	.	transcript_id "STRG.5993.1"; gene_id "STRG.5993";
chr1B	StringTie	exon	697547222	697547439	1000	+	.	transcript_id "STRG.5993.1"; gene_id "STRG.5993";
chr1B	StringTie	exon	697547531	697547616	1000	+	.	transcript_id "STRG.5993.1"; gene_id "STRG.5993";
chr1B	StringTie	exon	697547717	697547821	1000	+	.	transcript_id "STRG.5993.1"; gene_id "STRG.5993";
chr1B	StringTie	exon	697548070	697548196	1000	+	.	transcript_id "STRG.5993.1"; gene_id "STRG.5993";
chr1B	StringTie	exon	697548305	697548363	1000	+	.	transcript_id "STRG.5993.1"; gene_id "STRG.5993";
chr1B	StringTie	exon	697548468	697548539	1000	+	.	transcript_id "STRG.5993.1"; gene_id "STRG.5993";
chr1B	StringTie	exon	697549180	697549247	1000	+	.	transcript_id "STRG.5993.1"; gene_id "STRG.5993";
chr1B	StringTie	exon	697549332	697549428	1000	+	.	transcript_id "STRG.5993.1"; gene_id "STRG.5993";
chr1B	StringTie	exon	697549530	697549598	1000	+	.	transcript_id "STRG.5993.1"; gene_id "STRG.5993";
chr1B	StringTie	exon	697550045	697550143	1000	+	.	transcript_id "STRG.5993.1"; gene_id "STRG.5993";
chr1B	StringTie	exon	697550463	697550603	1000	+	.	transcript_id "STRG.5993.1"; gene_id "STRG.5993";
chr1B	StringTie	exon	697550691	697550720	1000	+	.	transcript_id "STRG.5993.1"; gene_id "STRG.5993";
chr1B	StringTie	exon	697550810	697550872	1000	+	.	transcript_id "STRG.5993.1"; gene_id "STRG.5993";
chr1B	StringTie	exon	697551001	697551078	1000	+	.	transcript_id "STRG.5993.1"; gene_id "STRG.5993";
chr1B	StringTie	exon	697551173	697551600	1000	+	.	transcript_id "STRG.5993.1"; gene_id "STRG.5993";
chr1B	StringTie	transcript	697566937	697576551	1000	-	.	transcript_id "STRG.5994.1"; gene_id "STRG.5994"
chr1B	StringTie	exon	697566937	697570490	1000	-	.	transcript_id "STRG.5994.1"; gene_id "STRG.5994";
chr1B	StringTie	exon	697574954	697575340	1000	-	.	transcript_id "STRG.5994.1"; gene_id "STRG.5994";
chr1B	StringTie	exon	697575838	697576551	1000	-	.	transcript_id "STRG.5994.1"; gene_id "STRG.5994";
chr1B	StringTie	transcript	697571949	697576551	1000	-	.	transcript_id "STRG.5994.2"; gene_id "STRG.5994"
chr1B	StringTie	exon	697571949	697575340	1000	-	.	transcript_id "STRG.5994.2"; gene_id "STRG.5994";
chr1B	StringTie	exon	697575838	697576551	1000	-	.	transcript_id "STRG.5994.2"; gene_id "STRG.5994";
chr1B	StringTie	transcript	697656021	697666796	1000	-	.	transcript_id "STRG.5995.1"; gene_id "STRG.5995"
chr1B	StringTie	exon	697656021	697656539	1000	-	.	transcript_id "STRG.5995.1"; gene_id "STRG.5995";
chr1B	StringTie	exon	697656627	697656665	1000	-	.	transcript_id "STRG.5995.1"; gene_id "STRG.5995";
chr1B	StringTie	exon	697657020	697657457	1000	-	.	transcript_id "STRG.5995.1"; gene_id "STRG.5995";
chr1B	StringTie	exon	697657951	697658009	1000	-	.	transcript_id "STRG.5995.1"; gene_id "STRG.5995";
chr1B	StringTie	exon	697658120	697658930	1000	-	.	transcript_id "STRG.5995.1"; gene_id "STRG.5995";
chr1B	StringTie	exon	697659405	697659731	1000	-	.	transcript_id "STRG.5995.1"; gene_id "STRG.5995";
chr1B	StringTie	exon	697659813	697660227	1000	-	.	transcript_id "STRG.5995.1"; gene_id "STRG.5995";
chr1B	StringTie	exon	697660343	697660719	1000	-	.	transcript_id "STRG.5995.1"; gene_id "STRG.5995";
chr1B	StringTie	exon	697666641	697666796	1000	-	.	transcript_id "STRG.5995.1"; gene_id "STRG.5995";
chr1B	StringTie	transcript	697668410	697676767	1000	-	.	transcript_id "STRG.5996.1"; gene_id "STRG.5996"
chr1B	StringTie	exon	697668410	697669120	1000	-	.	transcript_id "STRG.5996.1"; gene_id "STRG.5996";
chr1B	StringTie	exon	697670420	697670502	1000	-	.	transcript_id "STRG.5996.1"; gene_id "STRG.5996";
chr1B	StringTie	exon	697671564	697671951	1000	-	.	transcript_id "STRG.5996.1"; gene_id "STRG.5996";
chr1B	StringTie	exon	697674010	697674195	1000	-	.	transcript_id "STRG.5996.1"; gene_id "STRG.5996";
chr1B	StringTie	exon	697675076	697675138	1000	-	.	transcript_id "STRG.5996.1"; gene_id "STRG.5996";
chr1B	StringTie	exon	697675213	697675284	1000	-	.	transcript_id "STRG.5996.1"; gene_id "STRG.5996";
chr1B	StringTie	exon	697675372	697675747	1000	-	.	transcript_id "STRG.5996.1"; gene_id "STRG.5996";
chr1B	StringTie	exon	697676173	697676767	1000	-	.	transcript_id "STRG.5996.1"; gene_id "STRG.5996";
chr1B	StringTie	transcript	697696827	697698700	1000	-	.	transcript_id "STRG.5997.1"; gene_id "STRG.5997"
chr1B	StringTie	exon	697696827	697698457	1000	-	.	transcript_id "STRG.5997.1"; gene_id "STRG.5997";
chr1B	StringTie	exon	697698531	697698700	1000	-	.	transcript_id "STRG.5997.1"; gene_id "STRG.5997";
chr1B	StringTie	transcript	697772627	697774345	1000	-	.	transcript_id "STRG.5998.1"; gene_id "STRG.5998"
chr1B	StringTie	exon	697772627	697773237	1000	-	.	transcript_id "STRG.5998.1"; gene_id "STRG.5998";
chr1B	StringTie	exon	697773329	697773543	1000	-	.	transcript_id "STRG.5998.1"; gene_id "STRG.5998";
chr1B	StringTie	exon	697774049	697774345	1000	-	.	transcript_id "STRG.5998.1"; gene_id "STRG.5998";
chr1B	StringTie	transcript	698063095	698064572	1000	-	.	transcript_id "STRG.5999.1"; gene_id "STRG.5999"
chr1B	StringTie	exon	698063095	698063600	1000	-	.	transcript_id "STRG.5999.1"; gene_id "STRG.5999";
chr1B	StringTie	exon	698063696	698063910	1000	-	.	transcript_id "STRG.5999.1"; gene_id "STRG.5999";
chr1B	StringTie	exon	698064295	698064572	1000	-	.	transcript_id "STRG.5999.1"; gene_id "STRG.5999";
chr1B	StringTie	transcript	698067032	698070183	1000	+	.	transcript_id "STRG.6000.1"; gene_id "STRG.6000"
chr1B	StringTie	exon	698067032	698070183	1000	+	.	transcript_id "STRG.6000.1"; gene_id "STRG.6000";
chr1B	StringTie	transcript	698067032	698070183	1000	+	.	transcript_id "STRG.6000.2"; gene_id "STRG.6000"
chr1B	StringTie	exon	698067032	698068025	1000	+	.	transcript_id "STRG.6000.2"; gene_id "STRG.6000";
chr1B	StringTie	exon	698069011	698070183	1000	+	.	transcript_id "STRG.6000.2"; gene_id "STRG.6000";
chr1B	StringTie	transcript	698076920	698082512	1000	-	.	transcript_id "STRG.6001.1"; gene_id "STRG.6001"
chr1B	StringTie	exon	698076920	698078081	1000	-	.	transcript_id "STRG.6001.1"; gene_id "STRG.6001";
chr1B	StringTie	exon	698078792	698078884	1000	-	.	transcript_id "STRG.6001.1"; gene_id "STRG.6001";
chr1B	StringTie	exon	698082227	698082512	1000	-	.	transcript_id "STRG.6001.1"; gene_id "STRG.6001";
chr1B	StringTie	transcript	698189803	698192056	1000	-	.	transcript_id "STRG.6002.1"; gene_id "STRG.6002"
chr1B	StringTie	exon	698189803	698190258	1000	-	.	transcript_id "STRG.6002.1"; gene_id "STRG.6002";
chr1B	StringTie	exon	698190346	698190609	1000	-	.	transcript_id "STRG.6002.1"; gene_id "STRG.6002";
chr1B	StringTie	exon	698190728	698190964	1000	-	.	transcript_id "STRG.6002.1"; gene_id "STRG.6002";
chr1B	StringTie	exon	698191072	698191218	1000	-	.	transcript_id "STRG.6002.1"; gene_id "STRG.6002";
chr1B	StringTie	exon	698191350	698192056	1000	-	.	transcript_id "STRG.6002.1"; gene_id "STRG.6002";
chr1B	StringTie	transcript	698295532	698298893	1000	+	.	transcript_id "STRG.6003.1"; gene_id "STRG.6003"
chr1B	StringTie	exon	698295532	698298893	1000	+	.	transcript_id "STRG.6003.1"; gene_id "STRG.6003";
chr1B	StringTie	transcript	698308983	698315099	1000	-	.	transcript_id "STRG.6004.1"; gene_id "STRG.6004"
chr1B	StringTie	exon	698308983	698309594	1000	-	.	transcript_id "STRG.6004.1"; gene_id "STRG.6004";
chr1B	StringTie	exon	698310530	698310604	1000	-	.	transcript_id "STRG.6004.1"; gene_id "STRG.6004";
chr1B	StringTie	exon	698310736	698310827	1000	-	.	transcript_id "STRG.6004.1"; gene_id "STRG.6004";
chr1B	StringTie	exon	698310989	698311075	1000	-	.	transcript_id "STRG.6004.1"; gene_id "STRG.6004";
chr1B	StringTie	exon	698311952	698312110	1000	-	.	transcript_id "STRG.6004.1"; gene_id "STRG.6004";
chr1B	StringTie	exon	698312217	698312315	1000	-	.	transcript_id "STRG.6004.1"; gene_id "STRG.6004";
chr1B	StringTie	exon	698312395	698312522	1000	-	.	transcript_id "STRG.6004.1"; gene_id "STRG.6004";
chr1B	StringTie	exon	698314543	698315099	1000	-	.	transcript_id "STRG.6004.1"; gene_id "STRG.6004";
chr1B	StringTie	transcript	698308983	698315099	1000	-	.	transcript_id "STRG.6004.3"; gene_id "STRG.6004"
chr1B	StringTie	exon	698308983	698309731	1000	-	.	transcript_id "STRG.6004.3"; gene_id "STRG.6004";
chr1B	StringTie	exon	698310144	698310604	1000	-	.	transcript_id "STRG.6004.3"; gene_id "STRG.6004";
chr1B	StringTie	exon	698310736	698310827	1000	-	.	transcript_id "STRG.6004.3"; gene_id "STRG.6004";
chr1B	StringTie	exon	698310989	698311075	1000	-	.	transcript_id "STRG.6004.3"; gene_id "STRG.6004";
chr1B	StringTie	exon	698311952	698312110	1000	-	.	transcript_id "STRG.6004.3"; gene_id "STRG.6004";
chr1B	StringTie	exon	698312217	698312315	1000	-	.	transcript_id "STRG.6004.3"; gene_id "STRG.6004";
chr1B	StringTie	exon	698312395	698312522	1000	-	.	transcript_id "STRG.6004.3"; gene_id "STRG.6004";
chr1B	StringTie	exon	698314543	698315099	1000	-	.	transcript_id "STRG.6004.3"; gene_id "STRG.6004";
chr1B	StringTie	transcript	698308983	698315541	1000	-	.	transcript_id "STRG.6004.2"; gene_id "STRG.6004"
chr1B	StringTie	exon	698308983	698309594	1000	-	.	transcript_id "STRG.6004.2"; gene_id "STRG.6004";
chr1B	StringTie	exon	698310530	698310604	1000	-	.	transcript_id "STRG.6004.2"; gene_id "STRG.6004";
chr1B	StringTie	exon	698310736	698310827	1000	-	.	transcript_id "STRG.6004.2"; gene_id "STRG.6004";
chr1B	StringTie	exon	698310989	698311075	1000	-	.	transcript_id "STRG.6004.2"; gene_id "STRG.6004";
chr1B	StringTie	exon	698311952	698312110	1000	-	.	transcript_id "STRG.6004.2"; gene_id "STRG.6004";
chr1B	StringTie	exon	698312217	698312315	1000	-	.	transcript_id "STRG.6004.2"; gene_id "STRG.6004";
chr1B	StringTie	exon	698312395	698312522	1000	-	.	transcript_id "STRG.6004.2"; gene_id "STRG.6004";
chr1B	StringTie	exon	698315382	698315541	1000	-	.	transcript_id "STRG.6004.2"; gene_id "STRG.6004";
chr1B	StringTie	transcript	698317210	698322746	1000	+	.	transcript_id "STRG.6005.1"; gene_id "STRG.6005"
chr1B	StringTie	exon	698317210	698317548	1000	+	.	transcript_id "STRG.6005.1"; gene_id "STRG.6005";
chr1B	StringTie	exon	698318451	698318530	1000	+	.	transcript_id "STRG.6005.1"; gene_id "STRG.6005";
chr1B	StringTie	exon	698318618	698318704	1000	+	.	transcript_id "STRG.6005.1"; gene_id "STRG.6005";
chr1B	StringTie	exon	698319145	698319195	1000	+	.	transcript_id "STRG.6005.1"; gene_id "STRG.6005";
chr1B	StringTie	exon	698319311	698319428	1000	+	.	transcript_id "STRG.6005.1"; gene_id "STRG.6005";
chr1B	StringTie	exon	698319537	698319593	1000	+	.	transcript_id "STRG.6005.1"; gene_id "STRG.6005";
chr1B	StringTie	exon	698319681	698319745	1000	+	.	transcript_id "STRG.6005.1"; gene_id "STRG.6005";
chr1B	StringTie	exon	698319890	698319973	1000	+	.	transcript_id "STRG.6005.1"; gene_id "STRG.6005";
chr1B	StringTie	exon	698320055	698320105	1000	+	.	transcript_id "STRG.6005.1"; gene_id "STRG.6005";
chr1B	StringTie	exon	698320190	698320252	1000	+	.	transcript_id "STRG.6005.1"; gene_id "STRG.6005";
chr1B	StringTie	exon	698320339	698320385	1000	+	.	transcript_id "STRG.6005.1"; gene_id "STRG.6005";
chr1B	StringTie	exon	698320471	698320540	1000	+	.	transcript_id "STRG.6005.1"; gene_id "STRG.6005";
chr1B	StringTie	exon	698320625	698320687	1000	+	.	transcript_id "STRG.6005.1"; gene_id "STRG.6005";
chr1B	StringTie	exon	698320775	698320864	1000	+	.	transcript_id "STRG.6005.1"; gene_id "STRG.6005";
chr1B	StringTie	exon	698320948	698320986	1000	+	.	transcript_id "STRG.6005.1"; gene_id "STRG.6005";
chr1B	StringTie	exon	698321058	698321285	1000	+	.	transcript_id "STRG.6005.1"; gene_id "STRG.6005";
chr1B	StringTie	exon	698321475	698321560	1000	+	.	transcript_id "STRG.6005.1"; gene_id "STRG.6005";
chr1B	StringTie	exon	698321651	698321699	1000	+	.	transcript_id "STRG.6005.1"; gene_id "STRG.6005";
chr1B	StringTie	exon	698321806	698321886	1000	+	.	transcript_id "STRG.6005.1"; gene_id "STRG.6005";
chr1B	StringTie	exon	698321969	698322062	1000	+	.	transcript_id "STRG.6005.1"; gene_id "STRG.6005";
chr1B	StringTie	exon	698322161	698322746	1000	+	.	transcript_id "STRG.6005.1"; gene_id "STRG.6005";
chr1B	StringTie	transcript	698343855	698348215	1000	+	.	transcript_id "STRG.6007.1"; gene_id "STRG.6007"
chr1B	StringTie	exon	698343855	698344191	1000	+	.	transcript_id "STRG.6007.1"; gene_id "STRG.6007";
chr1B	StringTie	exon	698344279	698344416	1000	+	.	transcript_id "STRG.6007.1"; gene_id "STRG.6007";
chr1B	StringTie	exon	698344664	698344789	1000	+	.	transcript_id "STRG.6007.1"; gene_id "STRG.6007";
chr1B	StringTie	exon	698345271	698345399	1000	+	.	transcript_id "STRG.6007.1"; gene_id "STRG.6007";
chr1B	StringTie	exon	698345505	698345594	1000	+	.	transcript_id "STRG.6007.1"; gene_id "STRG.6007";
chr1B	StringTie	exon	698345669	698345819	1000	+	.	transcript_id "STRG.6007.1"; gene_id "STRG.6007";
chr1B	StringTie	exon	698346054	698346163	1000	+	.	transcript_id "STRG.6007.1"; gene_id "STRG.6007";
chr1B	StringTie	exon	698346655	698346723	1000	+	.	transcript_id "STRG.6007.1"; gene_id "STRG.6007";
chr1B	StringTie	exon	698346969	698347074	1000	+	.	transcript_id "STRG.6007.1"; gene_id "STRG.6007";
chr1B	StringTie	exon	698347173	698347370	1000	+	.	transcript_id "STRG.6007.1"; gene_id "STRG.6007";
chr1B	StringTie	exon	698347464	698347506	1000	+	.	transcript_id "STRG.6007.1"; gene_id "STRG.6007";
chr1B	StringTie	exon	698347653	698348215	1000	+	.	transcript_id "STRG.6007.1"; gene_id "STRG.6007";
chr1B	StringTie	transcript	698491462	698494565	1000	-	.	transcript_id "STRG.6006.1"; gene_id "STRG.6006"
chr1B	StringTie	exon	698491462	698492821	1000	-	.	transcript_id "STRG.6006.1"; gene_id "STRG.6006";
chr1B	StringTie	exon	698493239	698493322	1000	-	.	transcript_id "STRG.6006.1"; gene_id "STRG.6006";
chr1B	StringTie	exon	698493405	698493602	1000	-	.	transcript_id "STRG.6006.1"; gene_id "STRG.6006";
chr1B	StringTie	exon	698494370	698494565	1000	-	.	transcript_id "STRG.6006.1"; gene_id "STRG.6006";
chr1B	StringTie	transcript	698494950	698497934	1000	-	.	transcript_id "STRG.6008.1"; gene_id "STRG.6008"
chr1B	StringTie	exon	698494950	698495524	1000	-	.	transcript_id "STRG.6008.1"; gene_id "STRG.6008";
chr1B	StringTie	exon	698496041	698496455	1000	-	.	transcript_id "STRG.6008.1"; gene_id "STRG.6008";
chr1B	StringTie	exon	698496546	698496583	1000	-	.	transcript_id "STRG.6008.1"; gene_id "STRG.6008";
chr1B	StringTie	exon	698496705	698496757	1000	-	.	transcript_id "STRG.6008.1"; gene_id "STRG.6008";
chr1B	StringTie	exon	698496890	698497308	1000	-	.	transcript_id "STRG.6008.1"; gene_id "STRG.6008";
chr1B	StringTie	exon	698497745	698497934	1000	-	.	transcript_id "STRG.6008.1"; gene_id "STRG.6008";
chr1B	StringTie	transcript	698494950	698497934	1000	-	.	transcript_id "STRG.6008.2"; gene_id "STRG.6008"
chr1B	StringTie	exon	698494950	698495524	1000	-	.	transcript_id "STRG.6008.2"; gene_id "STRG.6008";
chr1B	StringTie	exon	698496041	698496455	1000	-	.	transcript_id "STRG.6008.2"; gene_id "STRG.6008";
chr1B	StringTie	exon	698496546	698496583	1000	-	.	transcript_id "STRG.6008.2"; gene_id "STRG.6008";
chr1B	StringTie	exon	698496705	698496757	1000	-	.	transcript_id "STRG.6008.2"; gene_id "STRG.6008";
chr1B	StringTie	exon	698496890	698497308	1000	-	.	transcript_id "STRG.6008.2"; gene_id "STRG.6008";
chr1B	StringTie	exon	698497551	698497934	1000	-	.	transcript_id "STRG.6008.2"; gene_id "STRG.6008";
chr1B	StringTie	transcript	698804910	698806890	1000	-	.	transcript_id "STRG.6009.1"; gene_id "STRG.6009"
chr1B	StringTie	exon	698804910	698806577	1000	-	.	transcript_id "STRG.6009.1"; gene_id "STRG.6009";
chr1B	StringTie	exon	698806671	698806890	1000	-	.	transcript_id "STRG.6009.1"; gene_id "STRG.6009";
chr1B	StringTie	transcript	698897081	698902200	1000	-	.	transcript_id "STRG.6010.1"; gene_id "STRG.6010"
chr1B	StringTie	exon	698897081	698897874	1000	-	.	transcript_id "STRG.6010.1"; gene_id "STRG.6010";
chr1B	StringTie	exon	698897999	698898084	1000	-	.	transcript_id "STRG.6010.1"; gene_id "STRG.6010";
chr1B	StringTie	exon	698898186	698898252	1000	-	.	transcript_id "STRG.6010.1"; gene_id "STRG.6010";
chr1B	StringTie	exon	698898368	698898439	1000	-	.	transcript_id "STRG.6010.1"; gene_id "STRG.6010";
chr1B	StringTie	exon	698898533	698898617	1000	-	.	transcript_id "STRG.6010.1"; gene_id "STRG.6010";
chr1B	StringTie	exon	698898853	698899167	1000	-	.	transcript_id "STRG.6010.1"; gene_id "STRG.6010";
chr1B	StringTie	exon	698899255	698899326	1000	-	.	transcript_id "STRG.6010.1"; gene_id "STRG.6010";
chr1B	StringTie	exon	698902080	698902200	1000	-	.	transcript_id "STRG.6010.1"; gene_id "STRG.6010";
chr1B	StringTie	transcript	698897081	698902200	1000	-	.	transcript_id "STRG.6010.2"; gene_id "STRG.6010"
chr1B	StringTie	exon	698897081	698897874	1000	-	.	transcript_id "STRG.6010.2"; gene_id "STRG.6010";
chr1B	StringTie	exon	698897999	698898084	1000	-	.	transcript_id "STRG.6010.2"; gene_id "STRG.6010";
chr1B	StringTie	exon	698898186	698898252	1000	-	.	transcript_id "STRG.6010.2"; gene_id "STRG.6010";
chr1B	StringTie	exon	698898368	698898439	1000	-	.	transcript_id "STRG.6010.2"; gene_id "STRG.6010";
chr1B	StringTie	exon	698898533	698898617	1000	-	.	transcript_id "STRG.6010.2"; gene_id "STRG.6010";
chr1B	StringTie	exon	698898853	698899167	1000	-	.	transcript_id "STRG.6010.2"; gene_id "STRG.6010";
chr1B	StringTie	exon	698899255	698899326	1000	-	.	transcript_id "STRG.6010.2"; gene_id "STRG.6010";
chr1B	StringTie	exon	698901733	698901960	1000	-	.	transcript_id "STRG.6010.2"; gene_id "STRG.6010";
chr1B	StringTie	exon	698902080	698902200	1000	-	.	transcript_id "STRG.6010.2"; gene_id "STRG.6010";
chr1B	StringTie	transcript	699156969	699158319	1000	-	.	transcript_id "STRG.6012.2"; gene_id "STRG.6012"
chr1B	StringTie	exon	699156969	699157383	1000	-	.	transcript_id "STRG.6012.2"; gene_id "STRG.6012";
chr1B	StringTie	exon	699157474	699157567	1000	-	.	transcript_id "STRG.6012.2"; gene_id "STRG.6012";
chr1B	StringTie	exon	699157661	699157743	1000	-	.	transcript_id "STRG.6012.2"; gene_id "STRG.6012";
chr1B	StringTie	exon	699157833	699157983	1000	-	.	transcript_id "STRG.6012.2"; gene_id "STRG.6012";
chr1B	StringTie	exon	699158153	699158319	1000	-	.	transcript_id "STRG.6012.2"; gene_id "STRG.6012";
chr1B	StringTie	transcript	699156969	699159953	1000	-	.	transcript_id "STRG.6012.1"; gene_id "STRG.6012"
chr1B	StringTie	exon	699156969	699157383	1000	-	.	transcript_id "STRG.6012.1"; gene_id "STRG.6012";
chr1B	StringTie	exon	699157474	699157567	1000	-	.	transcript_id "STRG.6012.1"; gene_id "STRG.6012";
chr1B	StringTie	exon	699157661	699157743	1000	-	.	transcript_id "STRG.6012.1"; gene_id "STRG.6012";
chr1B	StringTie	exon	699157833	699157983	1000	-	.	transcript_id "STRG.6012.1"; gene_id "STRG.6012";
chr1B	StringTie	exon	699158215	699158319	1000	-	.	transcript_id "STRG.6012.1"; gene_id "STRG.6012";
chr1B	StringTie	exon	699158501	699158570	1000	-	.	transcript_id "STRG.6012.1"; gene_id "STRG.6012";
chr1B	StringTie	exon	699158730	699158766	1000	-	.	transcript_id "STRG.6012.1"; gene_id "STRG.6012";
chr1B	StringTie	exon	699159634	699159745	1000	-	.	transcript_id "STRG.6012.1"; gene_id "STRG.6012";
chr1B	StringTie	exon	699159851	699159953	1000	-	.	transcript_id "STRG.6012.1"; gene_id "STRG.6012";
chr1B	StringTie	transcript	699164390	699166050	1000	-	.	transcript_id "STRG.6011.1"; gene_id "STRG.6011"
chr1B	StringTie	exon	699164390	699165842	1000	-	.	transcript_id "STRG.6011.1"; gene_id "STRG.6011";
chr1B	StringTie	exon	699165959	699166050	1000	-	.	transcript_id "STRG.6011.1"; gene_id "STRG.6011";
chr1B	StringTie	transcript	699169771	699171483	1000	-	.	transcript_id "STRG.6013.1"; gene_id "STRG.6013"
chr1B	StringTie	exon	699169771	699170480	1000	-	.	transcript_id "STRG.6013.1"; gene_id "STRG.6013";
chr1B	StringTie	exon	699170703	699171173	1000	-	.	transcript_id "STRG.6013.1"; gene_id "STRG.6013";
chr1B	StringTie	exon	699171276	699171483	1000	-	.	transcript_id "STRG.6013.1"; gene_id "STRG.6013";
chr1B	StringTie	transcript	699169771	699171483	1000	-	.	transcript_id "STRG.6013.2"; gene_id "STRG.6013"
chr1B	StringTie	exon	699169771	699171173	1000	-	.	transcript_id "STRG.6013.2"; gene_id "STRG.6013";
chr1B	StringTie	exon	699171276	699171483	1000	-	.	transcript_id "STRG.6013.2"; gene_id "STRG.6013";
chr1B	StringTie	transcript	699185002	699188301	1000	+	.	transcript_id "STRG.6014.1"; gene_id "STRG.6014"
chr1B	StringTie	exon	699185002	699185391	1000	+	.	transcript_id "STRG.6014.1"; gene_id "STRG.6014";
chr1B	StringTie	exon	699185742	699185888	1000	+	.	transcript_id "STRG.6014.1"; gene_id "STRG.6014";
chr1B	StringTie	exon	699186009	699186183	1000	+	.	transcript_id "STRG.6014.1"; gene_id "STRG.6014";
chr1B	StringTie	exon	699186499	699186575	1000	+	.	transcript_id "STRG.6014.1"; gene_id "STRG.6014";
chr1B	StringTie	exon	699186920	699186997	1000	+	.	transcript_id "STRG.6014.1"; gene_id "STRG.6014";
chr1B	StringTie	exon	699187529	699187606	1000	+	.	transcript_id "STRG.6014.1"; gene_id "STRG.6014";
chr1B	StringTie	exon	699187726	699187785	1000	+	.	transcript_id "STRG.6014.1"; gene_id "STRG.6014";
chr1B	StringTie	exon	699187906	699188301	1000	+	.	transcript_id "STRG.6014.1"; gene_id "STRG.6014";
chr1B	StringTie	transcript	699336200	699338229	1000	-	.	transcript_id "STRG.6015.1"; gene_id "STRG.6015"
chr1B	StringTie	exon	699336200	699337979	1000	-	.	transcript_id "STRG.6015.1"; gene_id "STRG.6015";
chr1B	StringTie	exon	699338089	699338229	1000	-	.	transcript_id "STRG.6015.1"; gene_id "STRG.6015";
chr1B	StringTie	transcript	699340753	699352792	1000	-	.	transcript_id "STRG.6020.1"; gene_id "STRG.6020"
chr1B	StringTie	exon	699340753	699341348	1000	-	.	transcript_id "STRG.6020.1"; gene_id "STRG.6020";
chr1B	StringTie	exon	699341449	699341665	1000	-	.	transcript_id "STRG.6020.1"; gene_id "STRG.6020";
chr1B	StringTie	exon	699341918	699342092	1000	-	.	transcript_id "STRG.6020.1"; gene_id "STRG.6020";
chr1B	StringTie	exon	699342295	699342390	1000	-	.	transcript_id "STRG.6020.1"; gene_id "STRG.6020";
chr1B	StringTie	exon	699342469	699342615	1000	-	.	transcript_id "STRG.6020.1"; gene_id "STRG.6020";
chr1B	StringTie	exon	699342701	699342869	1000	-	.	transcript_id "STRG.6020.1"; gene_id "STRG.6020";
chr1B	StringTie	exon	699343021	699343172	1000	-	.	transcript_id "STRG.6020.1"; gene_id "STRG.6020";
chr1B	StringTie	exon	699343258	699343328	1000	-	.	transcript_id "STRG.6020.1"; gene_id "STRG.6020";
chr1B	StringTie	exon	699343416	699343599	1000	-	.	transcript_id "STRG.6020.1"; gene_id "STRG.6020";
chr1B	StringTie	exon	699343676	699343867	1000	-	.	transcript_id "STRG.6020.1"; gene_id "STRG.6020";
chr1B	StringTie	exon	699343994	699344139	1000	-	.	transcript_id "STRG.6020.1"; gene_id "STRG.6020";
chr1B	StringTie	exon	699344635	699344791	1000	-	.	transcript_id "STRG.6020.1"; gene_id "STRG.6020";
chr1B	StringTie	exon	699344871	699344958	1000	-	.	transcript_id "STRG.6020.1"; gene_id "STRG.6020";
chr1B	StringTie	exon	699345549	699345750	1000	-	.	transcript_id "STRG.6020.1"; gene_id "STRG.6020";
chr1B	StringTie	exon	699345840	699345976	1000	-	.	transcript_id "STRG.6020.1"; gene_id "STRG.6020";
chr1B	StringTie	exon	699347104	699347203	1000	-	.	transcript_id "STRG.6020.1"; gene_id "STRG.6020";
chr1B	StringTie	exon	699347298	699347470	1000	-	.	transcript_id "STRG.6020.1"; gene_id "STRG.6020";
chr1B	StringTie	exon	699347998	699348142	1000	-	.	transcript_id "STRG.6020.1"; gene_id "STRG.6020";
chr1B	StringTie	exon	699348220	699348341	1000	-	.	transcript_id "STRG.6020.1"; gene_id "STRG.6020";
chr1B	StringTie	exon	699348417	699348662	1000	-	.	transcript_id "STRG.6020.1"; gene_id "STRG.6020";
chr1B	StringTie	exon	699349833	699350008	1000	-	.	transcript_id "STRG.6020.1"; gene_id "STRG.6020";
chr1B	StringTie	exon	699350082	699350199	1000	-	.	transcript_id "STRG.6020.1"; gene_id "STRG.6020";
chr1B	StringTie	exon	699350270	699350348	1000	-	.	transcript_id "STRG.6020.1"; gene_id "STRG.6020";
chr1B	StringTie	exon	699350435	699350514	1000	-	.	transcript_id "STRG.6020.1"; gene_id "STRG.6020";
chr1B	StringTie	exon	699350744	699350815	1000	-	.	transcript_id "STRG.6020.1"; gene_id "STRG.6020";
chr1B	StringTie	exon	699350893	699350960	1000	-	.	transcript_id "STRG.6020.1"; gene_id "STRG.6020";
chr1B	StringTie	exon	699351066	699351104	1000	-	.	transcript_id "STRG.6020.1"; gene_id "STRG.6020";
chr1B	StringTie	exon	699351619	699351694	1000	-	.	transcript_id "STRG.6020.1"; gene_id "STRG.6020";
chr1B	StringTie	exon	699351788	699351838	1000	-	.	transcript_id "STRG.6020.1"; gene_id "STRG.6020";
chr1B	StringTie	exon	699352657	699352792	1000	-	.	transcript_id "STRG.6020.1"; gene_id "STRG.6020";
chr1B	StringTie	transcript	699495469	699499239	1000	-	.	transcript_id "STRG.6016.1"; gene_id "STRG.6016"
chr1B	StringTie	exon	699495469	699496836	1000	-	.	transcript_id "STRG.6016.1"; gene_id "STRG.6016";
chr1B	StringTie	exon	699497111	699497185	1000	-	.	transcript_id "STRG.6016.1"; gene_id "STRG.6016";
chr1B	StringTie	exon	699497700	699497773	1000	-	.	transcript_id "STRG.6016.1"; gene_id "STRG.6016";
chr1B	StringTie	exon	699498061	699498194	1000	-	.	transcript_id "STRG.6016.1"; gene_id "STRG.6016";
chr1B	StringTie	exon	699498291	699498363	1000	-	.	transcript_id "STRG.6016.1"; gene_id "STRG.6016";
chr1B	StringTie	exon	699499053	699499239	1000	-	.	transcript_id "STRG.6016.1"; gene_id "STRG.6016";
chr1B	StringTie	transcript	699594129	699598238	1000	-	.	transcript_id "STRG.6018.1"; gene_id "STRG.6018"
chr1B	StringTie	exon	699594129	699594828	1000	-	.	transcript_id "STRG.6018.1"; gene_id "STRG.6018";
chr1B	StringTie	exon	699595080	699595119	1000	-	.	transcript_id "STRG.6018.1"; gene_id "STRG.6018";
chr1B	StringTie	exon	699595212	699595325	1000	-	.	transcript_id "STRG.6018.1"; gene_id "STRG.6018";
chr1B	StringTie	exon	699595430	699595514	1000	-	.	transcript_id "STRG.6018.1"; gene_id "STRG.6018";
chr1B	StringTie	exon	699595623	699595743	1000	-	.	transcript_id "STRG.6018.1"; gene_id "STRG.6018";
chr1B	StringTie	exon	699595858	699595983	1000	-	.	transcript_id "STRG.6018.1"; gene_id "STRG.6018";
chr1B	StringTie	exon	699596341	699596447	1000	-	.	transcript_id "STRG.6018.1"; gene_id "STRG.6018";
chr1B	StringTie	exon	699596539	699596653	1000	-	.	transcript_id "STRG.6018.1"; gene_id "STRG.6018";
chr1B	StringTie	exon	699597892	699598238	1000	-	.	transcript_id "STRG.6018.1"; gene_id "STRG.6018";
chr1B	StringTie	transcript	699594129	699598238	1000	-	.	transcript_id "STRG.6018.2"; gene_id "STRG.6018"
chr1B	StringTie	exon	699594129	699594828	1000	-	.	transcript_id "STRG.6018.2"; gene_id "STRG.6018";
chr1B	StringTie	exon	699595080	699595119	1000	-	.	transcript_id "STRG.6018.2"; gene_id "STRG.6018";
chr1B	StringTie	exon	699595212	699595325	1000	-	.	transcript_id "STRG.6018.2"; gene_id "STRG.6018";
chr1B	StringTie	exon	699595430	699595514	1000	-	.	transcript_id "STRG.6018.2"; gene_id "STRG.6018";
chr1B	StringTie	exon	699595623	699595743	1000	-	.	transcript_id "STRG.6018.2"; gene_id "STRG.6018";
chr1B	StringTie	exon	699595858	699595983	1000	-	.	transcript_id "STRG.6018.2"; gene_id "STRG.6018";
chr1B	StringTie	exon	699596341	699596447	1000	-	.	transcript_id "STRG.6018.2"; gene_id "STRG.6018";
chr1B	StringTie	exon	699596539	699596653	1000	-	.	transcript_id "STRG.6018.2"; gene_id "STRG.6018";
chr1B	StringTie	exon	699597892	699597923	1000	-	.	transcript_id "STRG.6018.2"; gene_id "STRG.6018";
chr1B	StringTie	exon	699598102	699598238	1000	-	.	transcript_id "STRG.6018.2"; gene_id "STRG.6018";
chr1B	StringTie	transcript	699594129	699598238	1000	-	.	transcript_id "STRG.6018.3"; gene_id "STRG.6018"
chr1B	StringTie	exon	699594129	699594828	1000	-	.	transcript_id "STRG.6018.3"; gene_id "STRG.6018";
chr1B	StringTie	exon	699595080	699595119	1000	-	.	transcript_id "STRG.6018.3"; gene_id "STRG.6018";
chr1B	StringTie	exon	699595212	699595325	1000	-	.	transcript_id "STRG.6018.3"; gene_id "STRG.6018";
chr1B	StringTie	exon	699595430	699595514	1000	-	.	transcript_id "STRG.6018.3"; gene_id "STRG.6018";
chr1B	StringTie	exon	699595623	699595743	1000	-	.	transcript_id "STRG.6018.3"; gene_id "STRG.6018";
chr1B	StringTie	exon	699595858	699595983	1000	-	.	transcript_id "STRG.6018.3"; gene_id "STRG.6018";
chr1B	StringTie	exon	699596341	699596447	1000	-	.	transcript_id "STRG.6018.3"; gene_id "STRG.6018";
chr1B	StringTie	exon	699596539	699596653	1000	-	.	transcript_id "STRG.6018.3"; gene_id "STRG.6018";
chr1B	StringTie	exon	699598102	699598238	1000	-	.	transcript_id "STRG.6018.3"; gene_id "STRG.6018";
chr1B	StringTie	transcript	699748047	699750088	1000	+	.	transcript_id "STRG.6017.1"; gene_id "STRG.6017"
chr1B	StringTie	exon	699748047	699749175	1000	+	.	transcript_id "STRG.6017.1"; gene_id "STRG.6017";
chr1B	StringTie	exon	699749299	699750088	1000	+	.	transcript_id "STRG.6017.1"; gene_id "STRG.6017";
chr1B	StringTie	transcript	699751805	699754109	1000	+	.	transcript_id "STRG.6019.1"; gene_id "STRG.6019"
chr1B	StringTie	exon	699751805	699752905	1000	+	.	transcript_id "STRG.6019.1"; gene_id "STRG.6019";
chr1B	StringTie	exon	699753032	699754109	1000	+	.	transcript_id "STRG.6019.1"; gene_id "STRG.6019";
chr1B	StringTie	transcript	699754870	699762404	1000	-	.	transcript_id "STRG.6022.2"; gene_id "STRG.6022"
chr1B	StringTie	exon	699754870	699755355	1000	-	.	transcript_id "STRG.6022.2"; gene_id "STRG.6022";
chr1B	StringTie	exon	699755901	699756098	1000	-	.	transcript_id "STRG.6022.2"; gene_id "STRG.6022";
chr1B	StringTie	exon	699756397	699756500	1000	-	.	transcript_id "STRG.6022.2"; gene_id "STRG.6022";
chr1B	StringTie	exon	699756702	699758265	1000	-	.	transcript_id "STRG.6022.2"; gene_id "STRG.6022";
chr1B	StringTie	exon	699758345	699758713	1000	-	.	transcript_id "STRG.6022.2"; gene_id "STRG.6022";
chr1B	StringTie	exon	699759278	699759439	1000	-	.	transcript_id "STRG.6022.2"; gene_id "STRG.6022";
chr1B	StringTie	exon	699759572	699759796	1000	-	.	transcript_id "STRG.6022.2"; gene_id "STRG.6022";
chr1B	StringTie	exon	699760085	699760516	1000	-	.	transcript_id "STRG.6022.2"; gene_id "STRG.6022";
chr1B	StringTie	exon	699760629	699760706	1000	-	.	transcript_id "STRG.6022.2"; gene_id "STRG.6022";
chr1B	StringTie	exon	699760780	699760863	1000	-	.	transcript_id "STRG.6022.2"; gene_id "STRG.6022";
chr1B	StringTie	exon	699760967	699761328	1000	-	.	transcript_id "STRG.6022.2"; gene_id "STRG.6022";
chr1B	StringTie	exon	699761986	699762404	1000	-	.	transcript_id "STRG.6022.2"; gene_id "STRG.6022";
chr1B	StringTie	transcript	699754870	699762811	1000	-	.	transcript_id "STRG.6022.1"; gene_id "STRG.6022"
chr1B	StringTie	exon	699754870	699755355	1000	-	.	transcript_id "STRG.6022.1"; gene_id "STRG.6022";
chr1B	StringTie	exon	699755901	699756098	1000	-	.	transcript_id "STRG.6022.1"; gene_id "STRG.6022";
chr1B	StringTie	exon	699756397	699756500	1000	-	.	transcript_id "STRG.6022.1"; gene_id "STRG.6022";
chr1B	StringTie	exon	699756702	699758265	1000	-	.	transcript_id "STRG.6022.1"; gene_id "STRG.6022";
chr1B	StringTie	exon	699758345	699758713	1000	-	.	transcript_id "STRG.6022.1"; gene_id "STRG.6022";
chr1B	StringTie	exon	699759278	699759439	1000	-	.	transcript_id "STRG.6022.1"; gene_id "STRG.6022";
chr1B	StringTie	exon	699759572	699759796	1000	-	.	transcript_id "STRG.6022.1"; gene_id "STRG.6022";
chr1B	StringTie	exon	699760085	699760516	1000	-	.	transcript_id "STRG.6022.1"; gene_id "STRG.6022";
chr1B	StringTie	exon	699760629	699760706	1000	-	.	transcript_id "STRG.6022.1"; gene_id "STRG.6022";
chr1B	StringTie	exon	699760780	699760863	1000	-	.	transcript_id "STRG.6022.1"; gene_id "STRG.6022";
chr1B	StringTie	exon	699760967	699761328	1000	-	.	transcript_id "STRG.6022.1"; gene_id "STRG.6022";
chr1B	StringTie	exon	699762523	699762811	1000	-	.	transcript_id "STRG.6022.1"; gene_id "STRG.6022";
chr1B	StringTie	transcript	699783186	699788227	1000	+	.	transcript_id "STRG.6021.1"; gene_id "STRG.6021"
chr1B	StringTie	exon	699783186	699783450	1000	+	.	transcript_id "STRG.6021.1"; gene_id "STRG.6021";
chr1B	StringTie	exon	699783817	699784248	1000	+	.	transcript_id "STRG.6021.1"; gene_id "STRG.6021";
chr1B	StringTie	exon	699784992	699785507	1000	+	.	transcript_id "STRG.6021.1"; gene_id "STRG.6021";
chr1B	StringTie	exon	699785584	699785765	1000	+	.	transcript_id "STRG.6021.1"; gene_id "STRG.6021";
chr1B	StringTie	exon	699785851	699786084	1000	+	.	transcript_id "STRG.6021.1"; gene_id "STRG.6021";
chr1B	StringTie	exon	699786939	699787096	1000	+	.	transcript_id "STRG.6021.1"; gene_id "STRG.6021";
chr1B	StringTie	exon	699787202	699787335	1000	+	.	transcript_id "STRG.6021.1"; gene_id "STRG.6021";
chr1B	StringTie	exon	699787421	699788227	1000	+	.	transcript_id "STRG.6021.1"; gene_id "STRG.6021";
chr1B	StringTie	transcript	699813462	699817930	1000	+	.	transcript_id "STRG.6023.1"; gene_id "STRG.6023"
chr1B	StringTie	exon	699813462	699814060	1000	+	.	transcript_id "STRG.6023.1"; gene_id "STRG.6023";
chr1B	StringTie	exon	699814233	699814318	1000	+	.	transcript_id "STRG.6023.1"; gene_id "STRG.6023";
chr1B	StringTie	exon	699814401	699817930	1000	+	.	transcript_id "STRG.6023.1"; gene_id "STRG.6023";
chr1B	StringTie	transcript	699813462	699817930	1000	+	.	transcript_id "STRG.6023.2"; gene_id "STRG.6023"
chr1B	StringTie	exon	699813462	699814318	1000	+	.	transcript_id "STRG.6023.2"; gene_id "STRG.6023";
chr1B	StringTie	exon	699814401	699817930	1000	+	.	transcript_id "STRG.6023.2"; gene_id "STRG.6023";
chr1B	StringTie	transcript	699813462	699817930	1000	+	.	transcript_id "STRG.6023.3"; gene_id "STRG.6023"
chr1B	StringTie	exon	699813462	699814060	1000	+	.	transcript_id "STRG.6023.3"; gene_id "STRG.6023";
chr1B	StringTie	exon	699814233	699814318	1000	+	.	transcript_id "STRG.6023.3"; gene_id "STRG.6023";
chr1B	StringTie	exon	699814401	699814483	1000	+	.	transcript_id "STRG.6023.3"; gene_id "STRG.6023";
chr1B	StringTie	exon	699815461	699817930	1000	+	.	transcript_id "STRG.6023.3"; gene_id "STRG.6023";
chr1B	StringTie	transcript	699813462	699817930	1000	+	.	transcript_id "STRG.6023.4"; gene_id "STRG.6023"
chr1B	StringTie	exon	699813462	699814060	1000	+	.	transcript_id "STRG.6023.4"; gene_id "STRG.6023";
chr1B	StringTie	exon	699814233	699814318	1000	+	.	transcript_id "STRG.6023.4"; gene_id "STRG.6023";
chr1B	StringTie	exon	699814401	699814483	1000	+	.	transcript_id "STRG.6023.4"; gene_id "STRG.6023";
chr1B	StringTie	exon	699815461	699815515	1000	+	.	transcript_id "STRG.6023.4"; gene_id "STRG.6023";
chr1B	StringTie	exon	699816113	699817930	1000	+	.	transcript_id "STRG.6023.4"; gene_id "STRG.6023";
chr1B	StringTie	transcript	699832223	699838120	1000	+	.	transcript_id "STRG.6024.1"; gene_id "STRG.6024"
chr1B	StringTie	exon	699832223	699832498	1000	+	.	transcript_id "STRG.6024.1"; gene_id "STRG.6024";
chr1B	StringTie	exon	699832583	699832732	1000	+	.	transcript_id "STRG.6024.1"; gene_id "STRG.6024";
chr1B	StringTie	exon	699832820	699832877	1000	+	.	transcript_id "STRG.6024.1"; gene_id "STRG.6024";
chr1B	StringTie	exon	699833772	699833823	1000	+	.	transcript_id "STRG.6024.1"; gene_id "STRG.6024";
chr1B	StringTie	exon	699834043	699834125	1000	+	.	transcript_id "STRG.6024.1"; gene_id "STRG.6024";
chr1B	StringTie	exon	699834197	699835061	1000	+	.	transcript_id "STRG.6024.1"; gene_id "STRG.6024";
chr1B	StringTie	exon	699835316	699835418	1000	+	.	transcript_id "STRG.6024.1"; gene_id "STRG.6024";
chr1B	StringTie	exon	699835500	699835633	1000	+	.	transcript_id "STRG.6024.1"; gene_id "STRG.6024";
chr1B	StringTie	exon	699835827	699836058	1000	+	.	transcript_id "STRG.6024.1"; gene_id "STRG.6024";
chr1B	StringTie	exon	699836474	699836609	1000	+	.	transcript_id "STRG.6024.1"; gene_id "STRG.6024";
chr1B	StringTie	exon	699837151	699837245	1000	+	.	transcript_id "STRG.6024.1"; gene_id "STRG.6024";
chr1B	StringTie	exon	699837325	699837448	1000	+	.	transcript_id "STRG.6024.1"; gene_id "STRG.6024";
chr1B	StringTie	exon	699837556	699838120	1000	+	.	transcript_id "STRG.6024.1"; gene_id "STRG.6024";
chr1B	StringTie	transcript	699889292	699893221	1000	-	.	transcript_id "STRG.6025.1"; gene_id "STRG.6025"
chr1B	StringTie	exon	699889292	699889606	1000	-	.	transcript_id "STRG.6025.1"; gene_id "STRG.6025";
chr1B	StringTie	exon	699889682	699889738	1000	-	.	transcript_id "STRG.6025.1"; gene_id "STRG.6025";
chr1B	StringTie	exon	699889898	699891020	1000	-	.	transcript_id "STRG.6025.1"; gene_id "STRG.6025";
chr1B	StringTie	exon	699892253	699892530	1000	-	.	transcript_id "STRG.6025.1"; gene_id "STRG.6025";
chr1B	StringTie	exon	699892916	699893221	1000	-	.	transcript_id "STRG.6025.1"; gene_id "STRG.6025";
chr1B	StringTie	transcript	699889292	699893221	1000	-	.	transcript_id "STRG.6025.2"; gene_id "STRG.6025"
chr1B	StringTie	exon	699889292	699889738	1000	-	.	transcript_id "STRG.6025.2"; gene_id "STRG.6025";
chr1B	StringTie	exon	699889898	699891020	1000	-	.	transcript_id "STRG.6025.2"; gene_id "STRG.6025";
chr1B	StringTie	exon	699892253	699892530	1000	-	.	transcript_id "STRG.6025.2"; gene_id "STRG.6025";
chr1B	StringTie	exon	699892916	699893221	1000	-	.	transcript_id "STRG.6025.2"; gene_id "STRG.6025";
chr1B	StringTie	transcript	699894414	699899456	1000	-	.	transcript_id "STRG.6026.1"; gene_id "STRG.6026"
chr1B	StringTie	exon	699894414	699895061	1000	-	.	transcript_id "STRG.6026.1"; gene_id "STRG.6026";
chr1B	StringTie	exon	699895472	699895618	1000	-	.	transcript_id "STRG.6026.1"; gene_id "STRG.6026";
chr1B	StringTie	exon	699895702	699895835	1000	-	.	transcript_id "STRG.6026.1"; gene_id "STRG.6026";
chr1B	StringTie	exon	699895947	699896104	1000	-	.	transcript_id "STRG.6026.1"; gene_id "STRG.6026";
chr1B	StringTie	exon	699896455	699896745	1000	-	.	transcript_id "STRG.6026.1"; gene_id "STRG.6026";
chr1B	StringTie	exon	699896829	699897016	1000	-	.	transcript_id "STRG.6026.1"; gene_id "STRG.6026";
chr1B	StringTie	exon	699897111	699897590	1000	-	.	transcript_id "STRG.6026.1"; gene_id "STRG.6026";
chr1B	StringTie	exon	699898521	699898856	1000	-	.	transcript_id "STRG.6026.1"; gene_id "STRG.6026";
chr1B	StringTie	exon	699899127	699899456	1000	-	.	transcript_id "STRG.6026.1"; gene_id "STRG.6026";
chr1B	StringTie	transcript	699902300	699904870	1000	-	.	transcript_id "STRG.6027.1"; gene_id "STRG.6027"
chr1B	StringTie	exon	699902300	699902572	1000	-	.	transcript_id "STRG.6027.1"; gene_id "STRG.6027";
chr1B	StringTie	exon	699902885	699904209	1000	-	.	transcript_id "STRG.6027.1"; gene_id "STRG.6027";
chr1B	StringTie	exon	699904695	699904870	1000	-	.	transcript_id "STRG.6027.1"; gene_id "STRG.6027";
chr1B	StringTie	transcript	700335536	700340955	1000	+	.	transcript_id "STRG.6029.1"; gene_id "STRG.6029"
chr1B	StringTie	exon	700335536	700340955	1000	+	.	transcript_id "STRG.6029.1"; gene_id "STRG.6029";
chr1B	StringTie	transcript	700335536	700340955	1000	+	.	transcript_id "STRG.6029.2"; gene_id "STRG.6029"
chr1B	StringTie	exon	700335536	700335838	1000	+	.	transcript_id "STRG.6029.2"; gene_id "STRG.6029";
chr1B	StringTie	exon	700340013	700340955	1000	+	.	transcript_id "STRG.6029.2"; gene_id "STRG.6029";
chr1B	StringTie	transcript	700335536	700340955	1000	+	.	transcript_id "STRG.6029.3"; gene_id "STRG.6029"
chr1B	StringTie	exon	700335536	700335838	1000	+	.	transcript_id "STRG.6029.3"; gene_id "STRG.6029";
chr1B	StringTie	exon	700339682	700339849	1000	+	.	transcript_id "STRG.6029.3"; gene_id "STRG.6029";
chr1B	StringTie	exon	700340013	700340955	1000	+	.	transcript_id "STRG.6029.3"; gene_id "STRG.6029";
chr1B	StringTie	transcript	700335536	700340955	1000	+	.	transcript_id "STRG.6029.4"; gene_id "STRG.6029"
chr1B	StringTie	exon	700335536	700335752	1000	+	.	transcript_id "STRG.6029.4"; gene_id "STRG.6029";
chr1B	StringTie	exon	700340013	700340955	1000	+	.	transcript_id "STRG.6029.4"; gene_id "STRG.6029";
chr1B	StringTie	transcript	700367378	700368176	1000	-	.	transcript_id "STRG.6028.1"; gene_id "STRG.6028"
chr1B	StringTie	exon	700367378	700367988	1000	-	.	transcript_id "STRG.6028.1"; gene_id "STRG.6028";
chr1B	StringTie	exon	700368100	700368176	1000	-	.	transcript_id "STRG.6028.1"; gene_id "STRG.6028";
chr1B	StringTie	transcript	700374107	700375629	1000	+	.	transcript_id "STRG.6030.1"; gene_id "STRG.6030"
chr1B	StringTie	exon	700374107	700374277	1000	+	.	transcript_id "STRG.6030.1"; gene_id "STRG.6030";
chr1B	StringTie	exon	700374709	700374841	1000	+	.	transcript_id "STRG.6030.1"; gene_id "STRG.6030";
chr1B	StringTie	exon	700374935	700375233	1000	+	.	transcript_id "STRG.6030.1"; gene_id "STRG.6030";
chr1B	StringTie	exon	700375336	700375629	1000	+	.	transcript_id "STRG.6030.1"; gene_id "STRG.6030";
chr1B	StringTie	transcript	700403911	700408458	1000	-	.	transcript_id "STRG.6032.1"; gene_id "STRG.6032"
chr1B	StringTie	exon	700403911	700404260	1000	-	.	transcript_id "STRG.6032.1"; gene_id "STRG.6032";
chr1B	StringTie	exon	700404408	700404555	1000	-	.	transcript_id "STRG.6032.1"; gene_id "STRG.6032";
chr1B	StringTie	exon	700404739	700404851	1000	-	.	transcript_id "STRG.6032.1"; gene_id "STRG.6032";
chr1B	StringTie	exon	700404983	700405091	1000	-	.	transcript_id "STRG.6032.1"; gene_id "STRG.6032";
chr1B	StringTie	exon	700405226	700405441	1000	-	.	transcript_id "STRG.6032.1"; gene_id "STRG.6032";
chr1B	StringTie	exon	700405850	700405971	1000	-	.	transcript_id "STRG.6032.1"; gene_id "STRG.6032";
chr1B	StringTie	exon	700406075	700406146	1000	-	.	transcript_id "STRG.6032.1"; gene_id "STRG.6032";
chr1B	StringTie	exon	700406294	700406747	1000	-	.	transcript_id "STRG.6032.1"; gene_id "STRG.6032";
chr1B	StringTie	exon	700407653	700407759	1000	-	.	transcript_id "STRG.6032.1"; gene_id "STRG.6032";
chr1B	StringTie	exon	700408026	700408458	1000	-	.	transcript_id "STRG.6032.1"; gene_id "STRG.6032";
chr1B	StringTie	transcript	700575002	700581035	1000	+	.	transcript_id "STRG.6031.1"; gene_id "STRG.6031"
chr1B	StringTie	exon	700575002	700575283	1000	+	.	transcript_id "STRG.6031.1"; gene_id "STRG.6031";
chr1B	StringTie	exon	700580261	700580341	1000	+	.	transcript_id "STRG.6031.1"; gene_id "STRG.6031";
chr1B	StringTie	exon	700580440	700581035	1000	+	.	transcript_id "STRG.6031.1"; gene_id "STRG.6031";
chr1B	StringTie	transcript	700609596	700652325	1000	-	.	transcript_id "STRG.6033.1"; gene_id "STRG.6033"
chr1B	StringTie	exon	700609596	700610217	1000	-	.	transcript_id "STRG.6033.1"; gene_id "STRG.6033";
chr1B	StringTie	exon	700610318	700612503	1000	-	.	transcript_id "STRG.6033.1"; gene_id "STRG.6033";
chr1B	StringTie	exon	700649776	700649990	1000	-	.	transcript_id "STRG.6033.1"; gene_id "STRG.6033";
chr1B	StringTie	exon	700651906	700652325	1000	-	.	transcript_id "STRG.6033.1"; gene_id "STRG.6033";
chr1B	StringTie	transcript	700716462	700719453	1000	+	.	transcript_id "STRG.6035.1"; gene_id "STRG.6035"
chr1B	StringTie	exon	700716462	700716752	1000	+	.	transcript_id "STRG.6035.1"; gene_id "STRG.6035";
chr1B	StringTie	exon	700717026	700717198	1000	+	.	transcript_id "STRG.6035.1"; gene_id "STRG.6035";
chr1B	StringTie	exon	700717281	700717841	1000	+	.	transcript_id "STRG.6035.1"; gene_id "STRG.6035";
chr1B	StringTie	exon	700717922	700718149	1000	+	.	transcript_id "STRG.6035.1"; gene_id "STRG.6035";
chr1B	StringTie	exon	700718243	700718383	1000	+	.	transcript_id "STRG.6035.1"; gene_id "STRG.6035";
chr1B	StringTie	exon	700718503	700718703	1000	+	.	transcript_id "STRG.6035.1"; gene_id "STRG.6035";
chr1B	StringTie	exon	700718905	700719453	1000	+	.	transcript_id "STRG.6035.1"; gene_id "STRG.6035";
chr1B	StringTie	transcript	700747106	700748463	1000	-	.	transcript_id "STRG.6034.1"; gene_id "STRG.6034"
chr1B	StringTie	exon	700747106	700748463	1000	-	.	transcript_id "STRG.6034.1"; gene_id "STRG.6034";
chr1B	StringTie	transcript	700747106	700748463	1000	-	.	transcript_id "STRG.6034.2"; gene_id "STRG.6034"
chr1B	StringTie	exon	700747106	700747663	1000	-	.	transcript_id "STRG.6034.2"; gene_id "STRG.6034";
chr1B	StringTie	exon	700747739	700748463	1000	-	.	transcript_id "STRG.6034.2"; gene_id "STRG.6034";
chr1B	StringTie	transcript	700877882	700881608	1000	+	.	transcript_id "STRG.6036.1"; gene_id "STRG.6036"
chr1B	StringTie	exon	700877882	700878054	1000	+	.	transcript_id "STRG.6036.1"; gene_id "STRG.6036";
chr1B	StringTie	exon	700878162	700878260	1000	+	.	transcript_id "STRG.6036.1"; gene_id "STRG.6036";
chr1B	StringTie	exon	700878634	700879482	1000	+	.	transcript_id "STRG.6036.1"; gene_id "STRG.6036";
chr1B	StringTie	exon	700879571	700879738	1000	+	.	transcript_id "STRG.6036.1"; gene_id "STRG.6036";
chr1B	StringTie	exon	700879841	700880147	1000	+	.	transcript_id "STRG.6036.1"; gene_id "STRG.6036";
chr1B	StringTie	exon	700881044	700881608	1000	+	.	transcript_id "STRG.6036.1"; gene_id "STRG.6036";
chr1B	StringTie	transcript	700877882	700881608	1000	+	.	transcript_id "STRG.6036.2"; gene_id "STRG.6036"
chr1B	StringTie	exon	700877882	700878054	1000	+	.	transcript_id "STRG.6036.2"; gene_id "STRG.6036";
chr1B	StringTie	exon	700878162	700878260	1000	+	.	transcript_id "STRG.6036.2"; gene_id "STRG.6036";
chr1B	StringTie	exon	700878634	700879482	1000	+	.	transcript_id "STRG.6036.2"; gene_id "STRG.6036";
chr1B	StringTie	exon	700879571	700880147	1000	+	.	transcript_id "STRG.6036.2"; gene_id "STRG.6036";
chr1B	StringTie	exon	700881044	700881608	1000	+	.	transcript_id "STRG.6036.2"; gene_id "STRG.6036";
chr1B	StringTie	transcript	700877882	700881608	1000	+	.	transcript_id "STRG.6036.3"; gene_id "STRG.6036"
chr1B	StringTie	exon	700877882	700878054	1000	+	.	transcript_id "STRG.6036.3"; gene_id "STRG.6036";
chr1B	StringTie	exon	700878162	700878260	1000	+	.	transcript_id "STRG.6036.3"; gene_id "STRG.6036";
chr1B	StringTie	exon	700878634	700879482	1000	+	.	transcript_id "STRG.6036.3"; gene_id "STRG.6036";
chr1B	StringTie	exon	700879571	700881608	1000	+	.	transcript_id "STRG.6036.3"; gene_id "STRG.6036";
chr1B	StringTie	transcript	700943474	700948534	1000	+	.	transcript_id "STRG.6037.1"; gene_id "STRG.6037"
chr1B	StringTie	exon	700943474	700944970	1000	+	.	transcript_id "STRG.6037.1"; gene_id "STRG.6037";
chr1B	StringTie	exon	700947421	700948534	1000	+	.	transcript_id "STRG.6037.1"; gene_id "STRG.6037";
chr1B	StringTie	transcript	701774875	701777228	1000	-	.	transcript_id "STRG.6038.1"; gene_id "STRG.6038"
chr1B	StringTie	exon	701774875	701775630	1000	-	.	transcript_id "STRG.6038.1"; gene_id "STRG.6038";
chr1B	StringTie	exon	701775749	701776070	1000	-	.	transcript_id "STRG.6038.1"; gene_id "STRG.6038";
chr1B	StringTie	exon	701776171	701776501	1000	-	.	transcript_id "STRG.6038.1"; gene_id "STRG.6038";
chr1B	StringTie	exon	701776601	701777228	1000	-	.	transcript_id "STRG.6038.1"; gene_id "STRG.6038";
chr1B	StringTie	transcript	701907470	701910847	1000	+	.	transcript_id "STRG.6039.1"; gene_id "STRG.6039"
chr1B	StringTie	exon	701907470	701907839	1000	+	.	transcript_id "STRG.6039.1"; gene_id "STRG.6039";
chr1B	StringTie	exon	701907957	701908344	1000	+	.	transcript_id "STRG.6039.1"; gene_id "STRG.6039";
chr1B	StringTie	exon	701908451	701908598	1000	+	.	transcript_id "STRG.6039.1"; gene_id "STRG.6039";
chr1B	StringTie	exon	701909868	701910026	1000	+	.	transcript_id "STRG.6039.1"; gene_id "STRG.6039";
chr1B	StringTie	exon	701910105	701910161	1000	+	.	transcript_id "STRG.6039.1"; gene_id "STRG.6039";
chr1B	StringTie	exon	701910272	701910847	1000	+	.	transcript_id "STRG.6039.1"; gene_id "STRG.6039";
chr1B	StringTie	transcript	702112563	702115644	1000	+	.	transcript_id "STRG.6040.2"; gene_id "STRG.6040"
chr1B	StringTie	exon	702112563	702112858	1000	+	.	transcript_id "STRG.6040.2"; gene_id "STRG.6040";
chr1B	StringTie	exon	702112952	702113022	1000	+	.	transcript_id "STRG.6040.2"; gene_id "STRG.6040";
chr1B	StringTie	exon	702113594	702113699	1000	+	.	transcript_id "STRG.6040.2"; gene_id "STRG.6040";
chr1B	StringTie	exon	702114955	702115087	1000	+	.	transcript_id "STRG.6040.2"; gene_id "STRG.6040";
chr1B	StringTie	exon	702115201	702115644	1000	+	.	transcript_id "STRG.6040.2"; gene_id "STRG.6040";
chr1B	StringTie	transcript	702112563	702116077	1000	+	.	transcript_id "STRG.6040.1"; gene_id "STRG.6040"
chr1B	StringTie	exon	702112563	702112858	1000	+	.	transcript_id "STRG.6040.1"; gene_id "STRG.6040";
chr1B	StringTie	exon	702112952	702113022	1000	+	.	transcript_id "STRG.6040.1"; gene_id "STRG.6040";
chr1B	StringTie	exon	702113594	702113699	1000	+	.	transcript_id "STRG.6040.1"; gene_id "STRG.6040";
chr1B	StringTie	exon	702114955	702115087	1000	+	.	transcript_id "STRG.6040.1"; gene_id "STRG.6040";
chr1B	StringTie	exon	702115201	702115329	1000	+	.	transcript_id "STRG.6040.1"; gene_id "STRG.6040";
chr1B	StringTie	exon	702115694	702116077	1000	+	.	transcript_id "STRG.6040.1"; gene_id "STRG.6040";
chr1B	StringTie	transcript	702112563	702116382	1000	+	.	transcript_id "STRG.6040.3"; gene_id "STRG.6040"
chr1B	StringTie	exon	702112563	702112858	1000	+	.	transcript_id "STRG.6040.3"; gene_id "STRG.6040";
chr1B	StringTie	exon	702112952	702113022	1000	+	.	transcript_id "STRG.6040.3"; gene_id "STRG.6040";
chr1B	StringTie	exon	702113594	702113699	1000	+	.	transcript_id "STRG.6040.3"; gene_id "STRG.6040";
chr1B	StringTie	exon	702115694	702116382	1000	+	.	transcript_id "STRG.6040.3"; gene_id "STRG.6040";
chr1B	StringTie	transcript	702117418	702119722	1000	-	.	transcript_id "STRG.6041.1"; gene_id "STRG.6041"
chr1B	StringTie	exon	702117418	702119722	1000	-	.	transcript_id "STRG.6041.1"; gene_id "STRG.6041";
chr1B	StringTie	transcript	702120461	702126668	1000	-	.	transcript_id "STRG.6042.1"; gene_id "STRG.6042"
chr1B	StringTie	exon	702120461	702120991	1000	-	.	transcript_id "STRG.6042.1"; gene_id "STRG.6042";
chr1B	StringTie	exon	702121078	702121287	1000	-	.	transcript_id "STRG.6042.1"; gene_id "STRG.6042";
chr1B	StringTie	exon	702121702	702121831	1000	-	.	transcript_id "STRG.6042.1"; gene_id "STRG.6042";
chr1B	StringTie	exon	702122000	702122170	1000	-	.	transcript_id "STRG.6042.1"; gene_id "STRG.6042";
chr1B	StringTie	exon	702122260	702122382	1000	-	.	transcript_id "STRG.6042.1"; gene_id "STRG.6042";
chr1B	StringTie	exon	702124249	702124353	1000	-	.	transcript_id "STRG.6042.1"; gene_id "STRG.6042";
chr1B	StringTie	exon	702124461	702125145	1000	-	.	transcript_id "STRG.6042.1"; gene_id "STRG.6042";
chr1B	StringTie	exon	702126291	702126668	1000	-	.	transcript_id "STRG.6042.1"; gene_id "STRG.6042";
chr1B	StringTie	transcript	702175819	702184034	1000	+	.	transcript_id "STRG.6043.1"; gene_id "STRG.6043"
chr1B	StringTie	exon	702175819	702176094	1000	+	.	transcript_id "STRG.6043.1"; gene_id "STRG.6043";
chr1B	StringTie	exon	702176221	702176769	1000	+	.	transcript_id "STRG.6043.1"; gene_id "STRG.6043";
chr1B	StringTie	exon	702177306	702178435	1000	+	.	transcript_id "STRG.6043.1"; gene_id "STRG.6043";
chr1B	StringTie	exon	702180554	702183190	1000	+	.	transcript_id "STRG.6043.1"; gene_id "STRG.6043";
chr1B	StringTie	exon	702183511	702184034	1000	+	.	transcript_id "STRG.6043.1"; gene_id "STRG.6043";
chr1B	StringTie	transcript	703033612	703036086	1000	-	.	transcript_id "STRG.6044.1"; gene_id "STRG.6044"
chr1B	StringTie	exon	703033612	703034413	1000	-	.	transcript_id "STRG.6044.1"; gene_id "STRG.6044";
chr1B	StringTie	exon	703035563	703035789	1000	-	.	transcript_id "STRG.6044.1"; gene_id "STRG.6044";
chr1B	StringTie	exon	703035873	703036086	1000	-	.	transcript_id "STRG.6044.1"; gene_id "STRG.6044";
chr1B	StringTie	transcript	703286165	703288673	1000	-	.	transcript_id "STRG.6045.1"; gene_id "STRG.6045"
chr1B	StringTie	exon	703286165	703286481	1000	-	.	transcript_id "STRG.6045.1"; gene_id "STRG.6045";
chr1B	StringTie	exon	703286687	703287349	1000	-	.	transcript_id "STRG.6045.1"; gene_id "STRG.6045";
chr1B	StringTie	exon	703288527	703288673	1000	-	.	transcript_id "STRG.6045.1"; gene_id "STRG.6045";
chr1B	StringTie	transcript	703576289	703577945	1000	-	.	transcript_id "STRG.6046.1"; gene_id "STRG.6046"
chr1B	StringTie	exon	703576289	703577120	1000	-	.	transcript_id "STRG.6046.1"; gene_id "STRG.6046";
chr1B	StringTie	exon	703577330	703577945	1000	-	.	transcript_id "STRG.6046.1"; gene_id "STRG.6046";
chr1B	StringTie	transcript	703634377	703638999	1000	-	.	transcript_id "STRG.6047.1"; gene_id "STRG.6047"
chr1B	StringTie	exon	703634377	703636515	1000	-	.	transcript_id "STRG.6047.1"; gene_id "STRG.6047";
chr1B	StringTie	exon	703637541	703638370	1000	-	.	transcript_id "STRG.6047.1"; gene_id "STRG.6047";
chr1B	StringTie	exon	703638482	703638594	1000	-	.	transcript_id "STRG.6047.1"; gene_id "STRG.6047";
chr1B	StringTie	exon	703638663	703638999	1000	-	.	transcript_id "STRG.6047.1"; gene_id "STRG.6047";
chr1B	StringTie	transcript	703686614	703692576	1000	-	.	transcript_id "STRG.6048.1"; gene_id "STRG.6048"
chr1B	StringTie	exon	703686614	703687082	1000	-	.	transcript_id "STRG.6048.1"; gene_id "STRG.6048";
chr1B	StringTie	exon	703687785	703690396	1000	-	.	transcript_id "STRG.6048.1"; gene_id "STRG.6048";
chr1B	StringTie	exon	703691067	703691873	1000	-	.	transcript_id "STRG.6048.1"; gene_id "STRG.6048";
chr1B	StringTie	exon	703692335	703692576	1000	-	.	transcript_id "STRG.6048.1"; gene_id "STRG.6048";
chr1B	StringTie	transcript	703728061	703733903	1000	-	.	transcript_id "STRG.6051.1"; gene_id "STRG.6051"
chr1B	StringTie	exon	703728061	703728366	1000	-	.	transcript_id "STRG.6051.1"; gene_id "STRG.6051";
chr1B	StringTie	exon	703728755	703730222	1000	-	.	transcript_id "STRG.6051.1"; gene_id "STRG.6051";
chr1B	StringTie	exon	703733552	703733903	1000	-	.	transcript_id "STRG.6051.1"; gene_id "STRG.6051";
chr1B	StringTie	transcript	703734428	703738252	1000	-	.	transcript_id "STRG.6052.1"; gene_id "STRG.6052"
chr1B	StringTie	exon	703734428	703734825	1000	-	.	transcript_id "STRG.6052.1"; gene_id "STRG.6052";
chr1B	StringTie	exon	703734926	703735108	1000	-	.	transcript_id "STRG.6052.1"; gene_id "STRG.6052";
chr1B	StringTie	exon	703735207	703735268	1000	-	.	transcript_id "STRG.6052.1"; gene_id "STRG.6052";
chr1B	StringTie	exon	703735363	703735474	1000	-	.	transcript_id "STRG.6052.1"; gene_id "STRG.6052";
chr1B	StringTie	exon	703736178	703736240	1000	-	.	transcript_id "STRG.6052.1"; gene_id "STRG.6052";
chr1B	StringTie	exon	703736327	703736431	1000	-	.	transcript_id "STRG.6052.1"; gene_id "STRG.6052";
chr1B	StringTie	exon	703736535	703736744	1000	-	.	transcript_id "STRG.6052.1"; gene_id "STRG.6052";
chr1B	StringTie	exon	703736857	703736972	1000	-	.	transcript_id "STRG.6052.1"; gene_id "STRG.6052";
chr1B	StringTie	exon	703737960	703738252	1000	-	.	transcript_id "STRG.6052.1"; gene_id "STRG.6052";
chr1B	StringTie	transcript	704138773	704141504	1000	-	.	transcript_id "STRG.6049.1"; gene_id "STRG.6049"
chr1B	StringTie	exon	704138773	704139265	1000	-	.	transcript_id "STRG.6049.1"; gene_id "STRG.6049";
chr1B	StringTie	exon	704139361	704139567	1000	-	.	transcript_id "STRG.6049.1"; gene_id "STRG.6049";
chr1B	StringTie	exon	704139688	704139850	1000	-	.	transcript_id "STRG.6049.1"; gene_id "STRG.6049";
chr1B	StringTie	exon	704139959	704140077	1000	-	.	transcript_id "STRG.6049.1"; gene_id "STRG.6049";
chr1B	StringTie	exon	704140918	704141504	1000	-	.	transcript_id "STRG.6049.1"; gene_id "STRG.6049";
chr1B	StringTie	transcript	705368699	705386113	1000	+	.	transcript_id "STRG.6050.1"; gene_id "STRG.6050"
chr1B	StringTie	exon	705368699	705369258	1000	+	.	transcript_id "STRG.6050.1"; gene_id "STRG.6050";
chr1B	StringTie	exon	705369588	705369707	1000	+	.	transcript_id "STRG.6050.1"; gene_id "STRG.6050";
chr1B	StringTie	exon	705370040	705370127	1000	+	.	transcript_id "STRG.6050.1"; gene_id "STRG.6050";
chr1B	StringTie	exon	705372450	705372529	1000	+	.	transcript_id "STRG.6050.1"; gene_id "STRG.6050";
chr1B	StringTie	exon	705376516	705376677	1000	+	.	transcript_id "STRG.6050.1"; gene_id "STRG.6050";
chr1B	StringTie	exon	705376767	705376847	1000	+	.	transcript_id "STRG.6050.1"; gene_id "STRG.6050";
chr1B	StringTie	exon	705376942	705377015	1000	+	.	transcript_id "STRG.6050.1"; gene_id "STRG.6050";
chr1B	StringTie	exon	705383848	705383954	1000	+	.	transcript_id "STRG.6050.1"; gene_id "STRG.6050";
chr1B	StringTie	exon	705385323	705386113	1000	+	.	transcript_id "STRG.6050.1"; gene_id "STRG.6050";
chr1B	StringTie	transcript	705368699	705386113	1000	+	.	transcript_id "STRG.6050.2"; gene_id "STRG.6050"
chr1B	StringTie	exon	705368699	705369258	1000	+	.	transcript_id "STRG.6050.2"; gene_id "STRG.6050";
chr1B	StringTie	exon	705369588	705369678	1000	+	.	transcript_id "STRG.6050.2"; gene_id "STRG.6050";
chr1B	StringTie	exon	705370040	705370127	1000	+	.	transcript_id "STRG.6050.2"; gene_id "STRG.6050";
chr1B	StringTie	exon	705372450	705372529	1000	+	.	transcript_id "STRG.6050.2"; gene_id "STRG.6050";
chr1B	StringTie	exon	705376516	705376677	1000	+	.	transcript_id "STRG.6050.2"; gene_id "STRG.6050";
chr1B	StringTie	exon	705376767	705376847	1000	+	.	transcript_id "STRG.6050.2"; gene_id "STRG.6050";
chr1B	StringTie	exon	705376942	705377015	1000	+	.	transcript_id "STRG.6050.2"; gene_id "STRG.6050";
chr1B	StringTie	exon	705383848	705383954	1000	+	.	transcript_id "STRG.6050.2"; gene_id "STRG.6050";
chr1B	StringTie	exon	705385323	705386113	1000	+	.	transcript_id "STRG.6050.2"; gene_id "STRG.6050";
chr1B	StringTie	transcript	705368699	705386113	1000	+	.	transcript_id "STRG.6050.3"; gene_id "STRG.6050"
chr1B	StringTie	exon	705368699	705369258	1000	+	.	transcript_id "STRG.6050.3"; gene_id "STRG.6050";
chr1B	StringTie	exon	705369588	705369678	1000	+	.	transcript_id "STRG.6050.3"; gene_id "STRG.6050";
chr1B	StringTie	exon	705370040	705370127	1000	+	.	transcript_id "STRG.6050.3"; gene_id "STRG.6050";
chr1B	StringTie	exon	705372450	705372529	1000	+	.	transcript_id "STRG.6050.3"; gene_id "STRG.6050";
chr1B	StringTie	exon	705376516	705376677	1000	+	.	transcript_id "STRG.6050.3"; gene_id "STRG.6050";
chr1B	StringTie	exon	705376767	705376847	1000	+	.	transcript_id "STRG.6050.3"; gene_id "STRG.6050";
chr1B	StringTie	exon	705376942	705377015	1000	+	.	transcript_id "STRG.6050.3"; gene_id "STRG.6050";
chr1B	StringTie	exon	705385323	705386113	1000	+	.	transcript_id "STRG.6050.3"; gene_id "STRG.6050";
chr1B	StringTie	transcript	705368699	705386113	1000	+	.	transcript_id "STRG.6050.4"; gene_id "STRG.6050"
chr1B	StringTie	exon	705368699	705369258	1000	+	.	transcript_id "STRG.6050.4"; gene_id "STRG.6050";
chr1B	StringTie	exon	705369588	705369707	1000	+	.	transcript_id "STRG.6050.4"; gene_id "STRG.6050";
chr1B	StringTie	exon	705370040	705370127	1000	+	.	transcript_id "STRG.6050.4"; gene_id "STRG.6050";
chr1B	StringTie	exon	705376516	705376677	1000	+	.	transcript_id "STRG.6050.4"; gene_id "STRG.6050";
chr1B	StringTie	exon	705376767	705376847	1000	+	.	transcript_id "STRG.6050.4"; gene_id "STRG.6050";
chr1B	StringTie	exon	705376942	705377015	1000	+	.	transcript_id "STRG.6050.4"; gene_id "STRG.6050";
chr1B	StringTie	exon	705383848	705383954	1000	+	.	transcript_id "STRG.6050.4"; gene_id "STRG.6050";
chr1B	StringTie	exon	705385323	705386113	1000	+	.	transcript_id "STRG.6050.4"; gene_id "STRG.6050";
chr1B	StringTie	transcript	705368699	705386113	1000	+	.	transcript_id "STRG.6050.5"; gene_id "STRG.6050"
chr1B	StringTie	exon	705368699	705369258	1000	+	.	transcript_id "STRG.6050.5"; gene_id "STRG.6050";
chr1B	StringTie	exon	705369588	705369678	1000	+	.	transcript_id "STRG.6050.5"; gene_id "STRG.6050";
chr1B	StringTie	exon	705370040	705370127	1000	+	.	transcript_id "STRG.6050.5"; gene_id "STRG.6050";
chr1B	StringTie	exon	705376516	705376677	1000	+	.	transcript_id "STRG.6050.5"; gene_id "STRG.6050";
chr1B	StringTie	exon	705376767	705376847	1000	+	.	transcript_id "STRG.6050.5"; gene_id "STRG.6050";
chr1B	StringTie	exon	705376942	705377015	1000	+	.	transcript_id "STRG.6050.5"; gene_id "STRG.6050";
chr1B	StringTie	exon	705383848	705383954	1000	+	.	transcript_id "STRG.6050.5"; gene_id "STRG.6050";
chr1B	StringTie	exon	705385323	705386113	1000	+	.	transcript_id "STRG.6050.5"; gene_id "STRG.6050";
chr1B	StringTie	transcript	705387909	705397750	1000	+	.	transcript_id "STRG.6055.1"; gene_id "STRG.6055"
chr1B	StringTie	exon	705387909	705388226	1000	+	.	transcript_id "STRG.6055.1"; gene_id "STRG.6055";
chr1B	StringTie	exon	705388766	705388814	1000	+	.	transcript_id "STRG.6055.1"; gene_id "STRG.6055";
chr1B	StringTie	exon	705388919	705388978	1000	+	.	transcript_id "STRG.6055.1"; gene_id "STRG.6055";
chr1B	StringTie	exon	705389075	705389166	1000	+	.	transcript_id "STRG.6055.1"; gene_id "STRG.6055";
chr1B	StringTie	exon	705390360	705390411	1000	+	.	transcript_id "STRG.6055.1"; gene_id "STRG.6055";
chr1B	StringTie	exon	705390606	705390668	1000	+	.	transcript_id "STRG.6055.1"; gene_id "STRG.6055";
chr1B	StringTie	exon	705390806	705390855	1000	+	.	transcript_id "STRG.6055.1"; gene_id "STRG.6055";
chr1B	StringTie	exon	705391397	705391472	1000	+	.	transcript_id "STRG.6055.1"; gene_id "STRG.6055";
chr1B	StringTie	exon	705392149	705392361	1000	+	.	transcript_id "STRG.6055.1"; gene_id "STRG.6055";
chr1B	StringTie	exon	705392547	705392653	1000	+	.	transcript_id "STRG.6055.1"; gene_id "STRG.6055";
chr1B	StringTie	exon	705392742	705392850	1000	+	.	transcript_id "STRG.6055.1"; gene_id "STRG.6055";
chr1B	StringTie	exon	705393240	705393440	1000	+	.	transcript_id "STRG.6055.1"; gene_id "STRG.6055";
chr1B	StringTie	exon	705393550	705393765	1000	+	.	transcript_id "STRG.6055.1"; gene_id "STRG.6055";
chr1B	StringTie	exon	705394002	705394112	1000	+	.	transcript_id "STRG.6055.1"; gene_id "STRG.6055";
chr1B	StringTie	exon	705394835	705395110	1000	+	.	transcript_id "STRG.6055.1"; gene_id "STRG.6055";
chr1B	StringTie	exon	705395200	705395474	1000	+	.	transcript_id "STRG.6055.1"; gene_id "STRG.6055";
chr1B	StringTie	exon	705395935	705396286	1000	+	.	transcript_id "STRG.6055.1"; gene_id "STRG.6055";
chr1B	StringTie	exon	705396420	705396704	1000	+	.	transcript_id "STRG.6055.1"; gene_id "STRG.6055";
chr1B	StringTie	exon	705396809	705397750	1000	+	.	transcript_id "STRG.6055.1"; gene_id "STRG.6055";
chr1B	StringTie	transcript	706052377	706053991	1000	+	.	transcript_id "STRG.6053.1"; gene_id "STRG.6053"
chr1B	StringTie	exon	706052377	706052499	1000	+	.	transcript_id "STRG.6053.1"; gene_id "STRG.6053";
chr1B	StringTie	exon	706052597	706052733	1000	+	.	transcript_id "STRG.6053.1"; gene_id "STRG.6053";
chr1B	StringTie	exon	706053236	706053447	1000	+	.	transcript_id "STRG.6053.1"; gene_id "STRG.6053";
chr1B	StringTie	exon	706053569	706053991	1000	+	.	transcript_id "STRG.6053.1"; gene_id "STRG.6053";
chr1B	StringTie	transcript	706064849	706069946	1000	-	.	transcript_id "STRG.6054.1"; gene_id "STRG.6054"
chr1B	StringTie	exon	706064849	706067882	1000	-	.	transcript_id "STRG.6054.1"; gene_id "STRG.6054";
chr1B	StringTie	exon	706069180	706069588	1000	-	.	transcript_id "STRG.6054.1"; gene_id "STRG.6054";
chr1B	StringTie	exon	706069678	706069946	1000	-	.	transcript_id "STRG.6054.1"; gene_id "STRG.6054";
chr1B	StringTie	transcript	706181259	706187905	1000	-	.	transcript_id "STRG.6056.1"; gene_id "STRG.6056"
chr1B	StringTie	exon	706181259	706181866	1000	-	.	transcript_id "STRG.6056.1"; gene_id "STRG.6056";
chr1B	StringTie	exon	706181977	706182096	1000	-	.	transcript_id "STRG.6056.1"; gene_id "STRG.6056";
chr1B	StringTie	exon	706182238	706182357	1000	-	.	transcript_id "STRG.6056.1"; gene_id "STRG.6056";
chr1B	StringTie	exon	706182720	706183277	1000	-	.	transcript_id "STRG.6056.1"; gene_id "STRG.6056";
chr1B	StringTie	exon	706183356	706183415	1000	-	.	transcript_id "STRG.6056.1"; gene_id "STRG.6056";
chr1B	StringTie	exon	706184175	706184240	1000	-	.	transcript_id "STRG.6056.1"; gene_id "STRG.6056";
chr1B	StringTie	exon	706184335	706184445	1000	-	.	transcript_id "STRG.6056.1"; gene_id "STRG.6056";
chr1B	StringTie	exon	706184594	706184684	1000	-	.	transcript_id "STRG.6056.1"; gene_id "STRG.6056";
chr1B	StringTie	exon	706184791	706184891	1000	-	.	transcript_id "STRG.6056.1"; gene_id "STRG.6056";
chr1B	StringTie	exon	706184988	706185095	1000	-	.	transcript_id "STRG.6056.1"; gene_id "STRG.6056";
chr1B	StringTie	exon	706185183	706187905	1000	-	.	transcript_id "STRG.6056.1"; gene_id "STRG.6056";
chr1B	StringTie	transcript	706294219	706297246	1000	+	.	transcript_id "STRG.6057.1"; gene_id "STRG.6057"
chr1B	StringTie	exon	706294219	706294348	1000	+	.	transcript_id "STRG.6057.1"; gene_id "STRG.6057";
chr1B	StringTie	exon	706294515	706294668	1000	+	.	transcript_id "STRG.6057.1"; gene_id "STRG.6057";
chr1B	StringTie	exon	706295470	706295541	1000	+	.	transcript_id "STRG.6057.1"; gene_id "STRG.6057";
chr1B	StringTie	exon	706296369	706296478	1000	+	.	transcript_id "STRG.6057.1"; gene_id "STRG.6057";
chr1B	StringTie	exon	706296589	706297246	1000	+	.	transcript_id "STRG.6057.1"; gene_id "STRG.6057";
chr1B	StringTie	transcript	706517230	706520191	1000	+	.	transcript_id "STRG.6058.1"; gene_id "STRG.6058"
chr1B	StringTie	exon	706517230	706517327	1000	+	.	transcript_id "STRG.6058.1"; gene_id "STRG.6058";
chr1B	StringTie	exon	706517494	706517647	1000	+	.	transcript_id "STRG.6058.1"; gene_id "STRG.6058";
chr1B	StringTie	exon	706518561	706518632	1000	+	.	transcript_id "STRG.6058.1"; gene_id "STRG.6058";
chr1B	StringTie	exon	706519460	706519569	1000	+	.	transcript_id "STRG.6058.1"; gene_id "STRG.6058";
chr1B	StringTie	exon	706519680	706520191	1000	+	.	transcript_id "STRG.6058.1"; gene_id "STRG.6058";
chr1B	StringTie	transcript	706748953	706752087	1000	+	.	transcript_id "STRG.6059.1"; gene_id "STRG.6059"
chr1B	StringTie	exon	706748953	706749050	1000	+	.	transcript_id "STRG.6059.1"; gene_id "STRG.6059";
chr1B	StringTie	exon	706749217	706749370	1000	+	.	transcript_id "STRG.6059.1"; gene_id "STRG.6059";
chr1B	StringTie	exon	706750284	706750355	1000	+	.	transcript_id "STRG.6059.1"; gene_id "STRG.6059";
chr1B	StringTie	exon	706751183	706751292	1000	+	.	transcript_id "STRG.6059.1"; gene_id "STRG.6059";
chr1B	StringTie	exon	706751403	706752087	1000	+	.	transcript_id "STRG.6059.1"; gene_id "STRG.6059";
chr1B	StringTie	transcript	706994419	706997413	1000	+	.	transcript_id "STRG.6060.1"; gene_id "STRG.6060"
chr1B	StringTie	exon	706994419	706994516	1000	+	.	transcript_id "STRG.6060.1"; gene_id "STRG.6060";
chr1B	StringTie	exon	706994683	706994836	1000	+	.	transcript_id "STRG.6060.1"; gene_id "STRG.6060";
chr1B	StringTie	exon	706995750	706995821	1000	+	.	transcript_id "STRG.6060.1"; gene_id "STRG.6060";
chr1B	StringTie	exon	706996649	706996758	1000	+	.	transcript_id "STRG.6060.1"; gene_id "STRG.6060";
chr1B	StringTie	exon	706996869	706997413	1000	+	.	transcript_id "STRG.6060.1"; gene_id "STRG.6060";
chr1B	StringTie	transcript	707229417	707232397	1000	+	.	transcript_id "STRG.6061.1"; gene_id "STRG.6061"
chr1B	StringTie	exon	707229417	707229514	1000	+	.	transcript_id "STRG.6061.1"; gene_id "STRG.6061";
chr1B	StringTie	exon	707229681	707229834	1000	+	.	transcript_id "STRG.6061.1"; gene_id "STRG.6061";
chr1B	StringTie	exon	707230759	707230830	1000	+	.	transcript_id "STRG.6061.1"; gene_id "STRG.6061";
chr1B	StringTie	exon	707231658	707231767	1000	+	.	transcript_id "STRG.6061.1"; gene_id "STRG.6061";
chr1B	StringTie	exon	707231878	707232397	1000	+	.	transcript_id "STRG.6061.1"; gene_id "STRG.6061";
chr1B	StringTie	transcript	707244409	707247626	1000	-	.	transcript_id "STRG.6064.4"; gene_id "STRG.6064"
chr1B	StringTie	exon	707244409	707245773	1000	-	.	transcript_id "STRG.6064.4"; gene_id "STRG.6064";
chr1B	StringTie	exon	707247088	707247199	1000	-	.	transcript_id "STRG.6064.4"; gene_id "STRG.6064";
chr1B	StringTie	exon	707247278	707247340	1000	-	.	transcript_id "STRG.6064.4"; gene_id "STRG.6064";
chr1B	StringTie	exon	707247422	707247626	1000	-	.	transcript_id "STRG.6064.4"; gene_id "STRG.6064";
chr1B	StringTie	transcript	707244409	707247801	1000	-	.	transcript_id "STRG.6064.3"; gene_id "STRG.6064"
chr1B	StringTie	exon	707244409	707245773	1000	-	.	transcript_id "STRG.6064.3"; gene_id "STRG.6064";
chr1B	StringTie	exon	707247088	707247199	1000	-	.	transcript_id "STRG.6064.3"; gene_id "STRG.6064";
chr1B	StringTie	exon	707247278	707247340	1000	-	.	transcript_id "STRG.6064.3"; gene_id "STRG.6064";
chr1B	StringTie	exon	707247422	707247475	1000	-	.	transcript_id "STRG.6064.3"; gene_id "STRG.6064";
chr1B	StringTie	exon	707247564	707247801	1000	-	.	transcript_id "STRG.6064.3"; gene_id "STRG.6064";
chr1B	StringTie	transcript	707244409	707249589	1000	-	.	transcript_id "STRG.6064.5"; gene_id "STRG.6064"
chr1B	StringTie	exon	707244409	707247199	1000	-	.	transcript_id "STRG.6064.5"; gene_id "STRG.6064";
chr1B	StringTie	exon	707247278	707247340	1000	-	.	transcript_id "STRG.6064.5"; gene_id "STRG.6064";
chr1B	StringTie	exon	707247422	707247475	1000	-	.	transcript_id "STRG.6064.5"; gene_id "STRG.6064";
chr1B	StringTie	exon	707247564	707247626	1000	-	.	transcript_id "STRG.6064.5"; gene_id "STRG.6064";
chr1B	StringTie	exon	707247704	707247801	1000	-	.	transcript_id "STRG.6064.5"; gene_id "STRG.6064";
chr1B	StringTie	exon	707248152	707248202	1000	-	.	transcript_id "STRG.6064.5"; gene_id "STRG.6064";
chr1B	StringTie	exon	707248664	707249589	1000	-	.	transcript_id "STRG.6064.5"; gene_id "STRG.6064";
chr1B	StringTie	transcript	707244409	707250499	1000	-	.	transcript_id "STRG.6064.1"; gene_id "STRG.6064"
chr1B	StringTie	exon	707244409	707245773	1000	-	.	transcript_id "STRG.6064.1"; gene_id "STRG.6064";
chr1B	StringTie	exon	707247088	707247199	1000	-	.	transcript_id "STRG.6064.1"; gene_id "STRG.6064";
chr1B	StringTie	exon	707247278	707247340	1000	-	.	transcript_id "STRG.6064.1"; gene_id "STRG.6064";
chr1B	StringTie	exon	707247422	707247475	1000	-	.	transcript_id "STRG.6064.1"; gene_id "STRG.6064";
chr1B	StringTie	exon	707247564	707247626	1000	-	.	transcript_id "STRG.6064.1"; gene_id "STRG.6064";
chr1B	StringTie	exon	707247704	707247801	1000	-	.	transcript_id "STRG.6064.1"; gene_id "STRG.6064";
chr1B	StringTie	exon	707248152	707248202	1000	-	.	transcript_id "STRG.6064.1"; gene_id "STRG.6064";
chr1B	StringTie	exon	707248664	707248714	1000	-	.	transcript_id "STRG.6064.1"; gene_id "STRG.6064";
chr1B	StringTie	exon	707249511	707249589	1000	-	.	transcript_id "STRG.6064.1"; gene_id "STRG.6064";
chr1B	StringTie	exon	707249675	707250499	1000	-	.	transcript_id "STRG.6064.1"; gene_id "STRG.6064";
chr1B	StringTie	transcript	707244409	707250499	1000	-	.	transcript_id "STRG.6064.2"; gene_id "STRG.6064"
chr1B	StringTie	exon	707244409	707245773	1000	-	.	transcript_id "STRG.6064.2"; gene_id "STRG.6064";
chr1B	StringTie	exon	707247088	707247199	1000	-	.	transcript_id "STRG.6064.2"; gene_id "STRG.6064";
chr1B	StringTie	exon	707247278	707247340	1000	-	.	transcript_id "STRG.6064.2"; gene_id "STRG.6064";
chr1B	StringTie	exon	707247422	707247475	1000	-	.	transcript_id "STRG.6064.2"; gene_id "STRG.6064";
chr1B	StringTie	exon	707247564	707247626	1000	-	.	transcript_id "STRG.6064.2"; gene_id "STRG.6064";
chr1B	StringTie	exon	707247704	707247801	1000	-	.	transcript_id "STRG.6064.2"; gene_id "STRG.6064";
chr1B	StringTie	exon	707248152	707248202	1000	-	.	transcript_id "STRG.6064.2"; gene_id "STRG.6064";
chr1B	StringTie	exon	707248664	707250499	1000	-	.	transcript_id "STRG.6064.2"; gene_id "STRG.6064";
chr1B	StringTie	transcript	707679677	707681523	1000	+	.	transcript_id "STRG.6062.1"; gene_id "STRG.6062"
chr1B	StringTie	exon	707679677	707679777	1000	+	.	transcript_id "STRG.6062.1"; gene_id "STRG.6062";
chr1B	StringTie	exon	707679931	707680087	1000	+	.	transcript_id "STRG.6062.1"; gene_id "STRG.6062";
chr1B	StringTie	exon	707680778	707680887	1000	+	.	transcript_id "STRG.6062.1"; gene_id "STRG.6062";
chr1B	StringTie	exon	707681010	707681523	1000	+	.	transcript_id "STRG.6062.1"; gene_id "STRG.6062";
chr1B	StringTie	transcript	707700516	707702391	1000	-	.	transcript_id "STRG.6063.1"; gene_id "STRG.6063"
chr1B	StringTie	exon	707700516	707701067	1000	-	.	transcript_id "STRG.6063.1"; gene_id "STRG.6063";
chr1B	StringTie	exon	707701190	707701299	1000	-	.	transcript_id "STRG.6063.1"; gene_id "STRG.6063";
chr1B	StringTie	exon	707701989	707702145	1000	-	.	transcript_id "STRG.6063.1"; gene_id "STRG.6063";
chr1B	StringTie	exon	707702299	707702391	1000	-	.	transcript_id "STRG.6063.1"; gene_id "STRG.6063";
chr1B	StringTie	transcript	708165961	708172791	1000	+	.	transcript_id "STRG.6065.1"; gene_id "STRG.6065"
chr1B	StringTie	exon	708165961	708166154	1000	+	.	transcript_id "STRG.6065.1"; gene_id "STRG.6065";
chr1B	StringTie	exon	708168992	708169070	1000	+	.	transcript_id "STRG.6065.1"; gene_id "STRG.6065";
chr1B	StringTie	exon	708169255	708169515	1000	+	.	transcript_id "STRG.6065.1"; gene_id "STRG.6065";
chr1B	StringTie	exon	708169726	708169962	1000	+	.	transcript_id "STRG.6065.1"; gene_id "STRG.6065";
chr1B	StringTie	exon	708170050	708170174	1000	+	.	transcript_id "STRG.6065.1"; gene_id "STRG.6065";
chr1B	StringTie	exon	708170755	708171231	1000	+	.	transcript_id "STRG.6065.1"; gene_id "STRG.6065";
chr1B	StringTie	exon	708171341	708172791	1000	+	.	transcript_id "STRG.6065.1"; gene_id "STRG.6065";
chr1B	StringTie	transcript	708178423	708187984	1000	+	.	transcript_id "STRG.6069.1"; gene_id "STRG.6069"
chr1B	StringTie	exon	708178423	708179051	1000	+	.	transcript_id "STRG.6069.1"; gene_id "STRG.6069";
chr1B	StringTie	exon	708179142	708179274	1000	+	.	transcript_id "STRG.6069.1"; gene_id "STRG.6069";
chr1B	StringTie	exon	708179370	708179438	1000	+	.	transcript_id "STRG.6069.1"; gene_id "STRG.6069";
chr1B	StringTie	exon	708179647	708179858	1000	+	.	transcript_id "STRG.6069.1"; gene_id "STRG.6069";
chr1B	StringTie	exon	708179995	708180232	1000	+	.	transcript_id "STRG.6069.1"; gene_id "STRG.6069";
chr1B	StringTie	exon	708180806	708180979	1000	+	.	transcript_id "STRG.6069.1"; gene_id "STRG.6069";
chr1B	StringTie	exon	708181341	708181763	1000	+	.	transcript_id "STRG.6069.1"; gene_id "STRG.6069";
chr1B	StringTie	exon	708181849	708182286	1000	+	.	transcript_id "STRG.6069.1"; gene_id "STRG.6069";
chr1B	StringTie	exon	708182416	708182535	1000	+	.	transcript_id "STRG.6069.1"; gene_id "STRG.6069";
chr1B	StringTie	exon	708182620	708183108	1000	+	.	transcript_id "STRG.6069.1"; gene_id "STRG.6069";
chr1B	StringTie	exon	708183268	708183806	1000	+	.	transcript_id "STRG.6069.1"; gene_id "STRG.6069";
chr1B	StringTie	exon	708184024	708184513	1000	+	.	transcript_id "STRG.6069.1"; gene_id "STRG.6069";
chr1B	StringTie	exon	708184640	708184708	1000	+	.	transcript_id "STRG.6069.1"; gene_id "STRG.6069";
chr1B	StringTie	exon	708185360	708185464	1000	+	.	transcript_id "STRG.6069.1"; gene_id "STRG.6069";
chr1B	StringTie	exon	708185546	708185764	1000	+	.	transcript_id "STRG.6069.1"; gene_id "STRG.6069";
chr1B	StringTie	exon	708185864	708186118	1000	+	.	transcript_id "STRG.6069.1"; gene_id "STRG.6069";
chr1B	StringTie	exon	708186202	708186251	1000	+	.	transcript_id "STRG.6069.1"; gene_id "STRG.6069";
chr1B	StringTie	exon	708186680	708186789	1000	+	.	transcript_id "STRG.6069.1"; gene_id "STRG.6069";
chr1B	StringTie	exon	708186878	708186960	1000	+	.	transcript_id "STRG.6069.1"; gene_id "STRG.6069";
chr1B	StringTie	exon	708187097	708187309	1000	+	.	transcript_id "STRG.6069.1"; gene_id "STRG.6069";
chr1B	StringTie	exon	708187380	708187984	1000	+	.	transcript_id "STRG.6069.1"; gene_id "STRG.6069";
chr1B	StringTie	transcript	708225549	708228075	1000	+	.	transcript_id "STRG.6066.1"; gene_id "STRG.6066"
chr1B	StringTie	exon	708225549	708226524	1000	+	.	transcript_id "STRG.6066.1"; gene_id "STRG.6066";
chr1B	StringTie	exon	708226771	708228075	1000	+	.	transcript_id "STRG.6066.1"; gene_id "STRG.6066";
chr1B	StringTie	transcript	708298647	708301918	1000	+	.	transcript_id "STRG.6067.1"; gene_id "STRG.6067"
chr1B	StringTie	exon	708298647	708298891	1000	+	.	transcript_id "STRG.6067.1"; gene_id "STRG.6067";
chr1B	StringTie	exon	708298998	708299061	1000	+	.	transcript_id "STRG.6067.1"; gene_id "STRG.6067";
chr1B	StringTie	exon	708299160	708299815	1000	+	.	transcript_id "STRG.6067.1"; gene_id "STRG.6067";
chr1B	StringTie	exon	708299895	708301918	1000	+	.	transcript_id "STRG.6067.1"; gene_id "STRG.6067";
chr1B	StringTie	transcript	708298647	708301918	1000	+	.	transcript_id "STRG.6067.2"; gene_id "STRG.6067"
chr1B	StringTie	exon	708298647	708298891	1000	+	.	transcript_id "STRG.6067.2"; gene_id "STRG.6067";
chr1B	StringTie	exon	708298998	708299061	1000	+	.	transcript_id "STRG.6067.2"; gene_id "STRG.6067";
chr1B	StringTie	exon	708299160	708299815	1000	+	.	transcript_id "STRG.6067.2"; gene_id "STRG.6067";
chr1B	StringTie	exon	708299895	708299960	1000	+	.	transcript_id "STRG.6067.2"; gene_id "STRG.6067";
chr1B	StringTie	exon	708300044	708301918	1000	+	.	transcript_id "STRG.6067.2"; gene_id "STRG.6067";
chr1B	StringTie	transcript	708771536	708774414	1000	+	.	transcript_id "STRG.6068.1"; gene_id "STRG.6068"
chr1B	StringTie	exon	708771536	708772131	1000	+	.	transcript_id "STRG.6068.1"; gene_id "STRG.6068";
chr1B	StringTie	exon	708772254	708772344	1000	+	.	transcript_id "STRG.6068.1"; gene_id "STRG.6068";
chr1B	StringTie	exon	708772633	708772718	1000	+	.	transcript_id "STRG.6068.1"; gene_id "STRG.6068";
chr1B	StringTie	exon	708772846	708772925	1000	+	.	transcript_id "STRG.6068.1"; gene_id "STRG.6068";
chr1B	StringTie	exon	708773729	708774414	1000	+	.	transcript_id "STRG.6068.1"; gene_id "STRG.6068";
chr1B	StringTie	transcript	709105944	709107616	1000	+	.	transcript_id "STRG.6070.1"; gene_id "STRG.6070"
chr1B	StringTie	exon	709105944	709106046	1000	+	.	transcript_id "STRG.6070.1"; gene_id "STRG.6070";
chr1B	StringTie	exon	709106150	709106326	1000	+	.	transcript_id "STRG.6070.1"; gene_id "STRG.6070";
chr1B	StringTie	exon	709106514	709106710	1000	+	.	transcript_id "STRG.6070.1"; gene_id "STRG.6070";
chr1B	StringTie	exon	709107040	709107616	1000	+	.	transcript_id "STRG.6070.1"; gene_id "STRG.6070";
chr1B	StringTie	transcript	709365235	709367401	1000	+	.	transcript_id "STRG.6071.1"; gene_id "STRG.6071"
chr1B	StringTie	exon	709365235	709367401	1000	+	.	transcript_id "STRG.6071.1"; gene_id "STRG.6071";
chr1B	StringTie	transcript	709394107	709397411	1000	+	.	transcript_id "STRG.6072.1"; gene_id "STRG.6072"
chr1B	StringTie	exon	709394107	709395160	1000	+	.	transcript_id "STRG.6072.1"; gene_id "STRG.6072";
chr1B	StringTie	exon	709395243	709395348	1000	+	.	transcript_id "STRG.6072.1"; gene_id "STRG.6072";
chr1B	StringTie	exon	709395925	709396944	1000	+	.	transcript_id "STRG.6072.1"; gene_id "STRG.6072";
chr1B	StringTie	exon	709397090	709397411	1000	+	.	transcript_id "STRG.6072.1"; gene_id "STRG.6072";
chr1B	StringTie	transcript	709418367	709420363	1000	+	.	transcript_id "STRG.6073.1"; gene_id "STRG.6073"
chr1B	StringTie	exon	709418367	709419393	1000	+	.	transcript_id "STRG.6073.1"; gene_id "STRG.6073";
chr1B	StringTie	exon	709419485	709419619	1000	+	.	transcript_id "STRG.6073.1"; gene_id "STRG.6073";
chr1B	StringTie	exon	709419725	709420363	1000	+	.	transcript_id "STRG.6073.1"; gene_id "STRG.6073";
chr1B	StringTie	transcript	709464886	709467865	1000	-	.	transcript_id "STRG.6074.1"; gene_id "STRG.6074"
chr1B	StringTie	exon	709464886	709465359	1000	-	.	transcript_id "STRG.6074.1"; gene_id "STRG.6074";
chr1B	StringTie	exon	709465525	709465619	1000	-	.	transcript_id "STRG.6074.1"; gene_id "STRG.6074";
chr1B	StringTie	exon	709467528	709467639	1000	-	.	transcript_id "STRG.6074.1"; gene_id "STRG.6074";
chr1B	StringTie	exon	709467747	709467865	1000	-	.	transcript_id "STRG.6074.1"; gene_id "STRG.6074";
chr1B	StringTie	transcript	709709289	709713801	1000	+	.	transcript_id "STRG.6075.1"; gene_id "STRG.6075"
chr1B	StringTie	exon	709709289	709709423	1000	+	.	transcript_id "STRG.6075.1"; gene_id "STRG.6075";
chr1B	StringTie	exon	709709548	709709650	1000	+	.	transcript_id "STRG.6075.1"; gene_id "STRG.6075";
chr1B	StringTie	exon	709712576	709712745	1000	+	.	transcript_id "STRG.6075.1"; gene_id "STRG.6075";
chr1B	StringTie	exon	709712841	709713144	1000	+	.	transcript_id "STRG.6075.1"; gene_id "STRG.6075";
chr1B	StringTie	exon	709713282	709713801	1000	+	.	transcript_id "STRG.6075.1"; gene_id "STRG.6075";
chr1B	StringTie	transcript	709709289	709713801	1000	+	.	transcript_id "STRG.6075.2"; gene_id "STRG.6075"
chr1B	StringTie	exon	709709289	709709423	1000	+	.	transcript_id "STRG.6075.2"; gene_id "STRG.6075";
chr1B	StringTie	exon	709709548	709709650	1000	+	.	transcript_id "STRG.6075.2"; gene_id "STRG.6075";
chr1B	StringTie	exon	709712576	709712745	1000	+	.	transcript_id "STRG.6075.2"; gene_id "STRG.6075";
chr1B	StringTie	exon	709712841	709713158	1000	+	.	transcript_id "STRG.6075.2"; gene_id "STRG.6075";
chr1B	StringTie	exon	709713282	709713801	1000	+	.	transcript_id "STRG.6075.2"; gene_id "STRG.6075";
chr1B	StringTie	transcript	709709289	709713801	1000	+	.	transcript_id "STRG.6075.3"; gene_id "STRG.6075"
chr1B	StringTie	exon	709709289	709709450	1000	+	.	transcript_id "STRG.6075.3"; gene_id "STRG.6075";
chr1B	StringTie	exon	709709548	709709650	1000	+	.	transcript_id "STRG.6075.3"; gene_id "STRG.6075";
chr1B	StringTie	exon	709712576	709712745	1000	+	.	transcript_id "STRG.6075.3"; gene_id "STRG.6075";
chr1B	StringTie	exon	709712841	709713144	1000	+	.	transcript_id "STRG.6075.3"; gene_id "STRG.6075";
chr1B	StringTie	exon	709713282	709713801	1000	+	.	transcript_id "STRG.6075.3"; gene_id "STRG.6075";
chr1B	StringTie	transcript	709709289	709713801	1000	+	.	transcript_id "STRG.6075.4"; gene_id "STRG.6075"
chr1B	StringTie	exon	709709289	709709450	1000	+	.	transcript_id "STRG.6075.4"; gene_id "STRG.6075";
chr1B	StringTie	exon	709709548	709709650	1000	+	.	transcript_id "STRG.6075.4"; gene_id "STRG.6075";
chr1B	StringTie	exon	709712576	709712745	1000	+	.	transcript_id "STRG.6075.4"; gene_id "STRG.6075";
chr1B	StringTie	exon	709712841	709713158	1000	+	.	transcript_id "STRG.6075.4"; gene_id "STRG.6075";
chr1B	StringTie	exon	709713282	709713801	1000	+	.	transcript_id "STRG.6075.4"; gene_id "STRG.6075";
chr1B	StringTie	transcript	709762024	709787207	1000	+	.	transcript_id "STRG.6076.1"; gene_id "STRG.6076"
chr1B	StringTie	exon	709762024	709762582	1000	+	.	transcript_id "STRG.6076.1"; gene_id "STRG.6076";
chr1B	StringTie	exon	709786248	709787207	1000	+	.	transcript_id "STRG.6076.1"; gene_id "STRG.6076";
chr1B	StringTie	transcript	709778687	709786001	1000	+	.	transcript_id "STRG.6077.1"; gene_id "STRG.6077"
chr1B	StringTie	exon	709778687	709782525	1000	+	.	transcript_id "STRG.6077.1"; gene_id "STRG.6077";
chr1B	StringTie	exon	709783914	709786001	1000	+	.	transcript_id "STRG.6077.1"; gene_id "STRG.6077";
chr1B	StringTie	transcript	709939224	709943728	1000	-	.	transcript_id "STRG.6079.1"; gene_id "STRG.6079"
chr1B	StringTie	exon	709939224	709939630	1000	-	.	transcript_id "STRG.6079.1"; gene_id "STRG.6079";
chr1B	StringTie	exon	709939718	709939797	1000	-	.	transcript_id "STRG.6079.1"; gene_id "STRG.6079";
chr1B	StringTie	exon	709939955	709940038	1000	-	.	transcript_id "STRG.6079.1"; gene_id "STRG.6079";
chr1B	StringTie	exon	709941287	709941412	1000	-	.	transcript_id "STRG.6079.1"; gene_id "STRG.6079";
chr1B	StringTie	exon	709941607	709941723	1000	-	.	transcript_id "STRG.6079.1"; gene_id "STRG.6079";
chr1B	StringTie	exon	709942054	709942195	1000	-	.	transcript_id "STRG.6079.1"; gene_id "STRG.6079";
chr1B	StringTie	exon	709942321	709942388	1000	-	.	transcript_id "STRG.6079.1"; gene_id "STRG.6079";
chr1B	StringTie	exon	709942960	709943059	1000	-	.	transcript_id "STRG.6079.1"; gene_id "STRG.6079";
chr1B	StringTie	exon	709943141	709943268	1000	-	.	transcript_id "STRG.6079.1"; gene_id "STRG.6079";
chr1B	StringTie	exon	709943352	709943420	1000	-	.	transcript_id "STRG.6079.1"; gene_id "STRG.6079";
chr1B	StringTie	exon	709943519	709943728	1000	-	.	transcript_id "STRG.6079.1"; gene_id "STRG.6079";
chr1B	StringTie	transcript	710036280	710039263	1000	-	.	transcript_id "STRG.6078.1"; gene_id "STRG.6078"
chr1B	StringTie	exon	710036280	710037747	1000	-	.	transcript_id "STRG.6078.1"; gene_id "STRG.6078";
chr1B	StringTie	exon	710038614	710038811	1000	-	.	transcript_id "STRG.6078.1"; gene_id "STRG.6078";
chr1B	StringTie	exon	710039035	710039263	1000	-	.	transcript_id "STRG.6078.1"; gene_id "STRG.6078";
chr1B	StringTie	transcript	710039476	710042708	1000	-	.	transcript_id "STRG.6080.1"; gene_id "STRG.6080"
chr1B	StringTie	exon	710039476	710040146	1000	-	.	transcript_id "STRG.6080.1"; gene_id "STRG.6080";
chr1B	StringTie	exon	710040245	710040313	1000	-	.	transcript_id "STRG.6080.1"; gene_id "STRG.6080";
chr1B	StringTie	exon	710040437	710040919	1000	-	.	transcript_id "STRG.6080.1"; gene_id "STRG.6080";
chr1B	StringTie	exon	710041038	710041342	1000	-	.	transcript_id "STRG.6080.1"; gene_id "STRG.6080";
chr1B	StringTie	exon	710041534	710041600	1000	-	.	transcript_id "STRG.6080.1"; gene_id "STRG.6080";
chr1B	StringTie	exon	710041731	710041861	1000	-	.	transcript_id "STRG.6080.1"; gene_id "STRG.6080";
chr1B	StringTie	exon	710041958	710042031	1000	-	.	transcript_id "STRG.6080.1"; gene_id "STRG.6080";
chr1B	StringTie	exon	710042137	710042191	1000	-	.	transcript_id "STRG.6080.1"; gene_id "STRG.6080";
chr1B	StringTie	exon	710042284	710042322	1000	-	.	transcript_id "STRG.6080.1"; gene_id "STRG.6080";
chr1B	StringTie	exon	710042454	710042708	1000	-	.	transcript_id "STRG.6080.1"; gene_id "STRG.6080";
chr1B	StringTie	transcript	710042773	710043906	1000	-	.	transcript_id "STRG.6081.1"; gene_id "STRG.6081"
chr1B	StringTie	exon	710042773	710043432	1000	-	.	transcript_id "STRG.6081.1"; gene_id "STRG.6081";
chr1B	StringTie	exon	710043613	710043906	1000	-	.	transcript_id "STRG.6081.1"; gene_id "STRG.6081";
chr1B	StringTie	transcript	710042773	710056437	1000	-	.	transcript_id "STRG.6081.2"; gene_id "STRG.6081"
chr1B	StringTie	exon	710042773	710043432	1000	-	.	transcript_id "STRG.6081.2"; gene_id "STRG.6081";
chr1B	StringTie	exon	710043613	710044530	1000	-	.	transcript_id "STRG.6081.2"; gene_id "STRG.6081";
chr1B	StringTie	exon	710044630	710046188	1000	-	.	transcript_id "STRG.6081.2"; gene_id "STRG.6081";
chr1B	StringTie	exon	710046988	710047342	1000	-	.	transcript_id "STRG.6081.2"; gene_id "STRG.6081";
chr1B	StringTie	exon	710047442	710047663	1000	-	.	transcript_id "STRG.6081.2"; gene_id "STRG.6081";
chr1B	StringTie	exon	710047789	710047889	1000	-	.	transcript_id "STRG.6081.2"; gene_id "STRG.6081";
chr1B	StringTie	exon	710048161	710048277	1000	-	.	transcript_id "STRG.6081.2"; gene_id "STRG.6081";
chr1B	StringTie	exon	710048478	710048615	1000	-	.	transcript_id "STRG.6081.2"; gene_id "STRG.6081";
chr1B	StringTie	exon	710049817	710049897	1000	-	.	transcript_id "STRG.6081.2"; gene_id "STRG.6081";
chr1B	StringTie	exon	710049979	710050017	1000	-	.	transcript_id "STRG.6081.2"; gene_id "STRG.6081";
chr1B	StringTie	exon	710050591	710050763	1000	-	.	transcript_id "STRG.6081.2"; gene_id "STRG.6081";
chr1B	StringTie	exon	710050908	710050965	1000	-	.	transcript_id "STRG.6081.2"; gene_id "STRG.6081";
chr1B	StringTie	exon	710051073	710051117	1000	-	.	transcript_id "STRG.6081.2"; gene_id "STRG.6081";
chr1B	StringTie	exon	710051204	710051727	1000	-	.	transcript_id "STRG.6081.2"; gene_id "STRG.6081";
chr1B	StringTie	exon	710051821	710051869	1000	-	.	transcript_id "STRG.6081.2"; gene_id "STRG.6081";
chr1B	StringTie	exon	710052349	710052429	1000	-	.	transcript_id "STRG.6081.2"; gene_id "STRG.6081";
chr1B	StringTie	exon	710052612	710052797	1000	-	.	transcript_id "STRG.6081.2"; gene_id "STRG.6081";
chr1B	StringTie	exon	710053055	710053312	1000	-	.	transcript_id "STRG.6081.2"; gene_id "STRG.6081";
chr1B	StringTie	exon	710054229	710054348	1000	-	.	transcript_id "STRG.6081.2"; gene_id "STRG.6081";
chr1B	StringTie	exon	710054425	710055805	1000	-	.	transcript_id "STRG.6081.2"; gene_id "STRG.6081";
chr1B	StringTie	exon	710055898	710055986	1000	-	.	transcript_id "STRG.6081.2"; gene_id "STRG.6081";
chr1B	StringTie	exon	710056058	710056112	1000	-	.	transcript_id "STRG.6081.2"; gene_id "STRG.6081";
chr1B	StringTie	exon	710056203	710056437	1000	-	.	transcript_id "STRG.6081.2"; gene_id "STRG.6081";
chr1B	StringTie	transcript	710202204	710204779	1000	-	.	transcript_id "STRG.6082.1"; gene_id "STRG.6082"
chr1B	StringTie	exon	710202204	710202785	1000	-	.	transcript_id "STRG.6082.1"; gene_id "STRG.6082";
chr1B	StringTie	exon	710202890	710203074	1000	-	.	transcript_id "STRG.6082.1"; gene_id "STRG.6082";
chr1B	StringTie	exon	710204419	710204515	1000	-	.	transcript_id "STRG.6082.1"; gene_id "STRG.6082";
chr1B	StringTie	exon	710204608	710204779	1000	-	.	transcript_id "STRG.6082.1"; gene_id "STRG.6082";
chr1B	StringTie	transcript	711361932	711364712	1000	-	.	transcript_id "STRG.6085.1"; gene_id "STRG.6085"
chr1B	StringTie	exon	711361932	711362365	1000	-	.	transcript_id "STRG.6085.1"; gene_id "STRG.6085";
chr1B	StringTie	exon	711362472	711362581	1000	-	.	transcript_id "STRG.6085.1"; gene_id "STRG.6085";
chr1B	StringTie	exon	711363409	711363480	1000	-	.	transcript_id "STRG.6085.1"; gene_id "STRG.6085";
chr1B	StringTie	exon	711364285	711364438	1000	-	.	transcript_id "STRG.6085.1"; gene_id "STRG.6085";
chr1B	StringTie	exon	711364605	711364712	1000	-	.	transcript_id "STRG.6085.1"; gene_id "STRG.6085";
chr1B	StringTie	transcript	712830423	712832256	1000	+	.	transcript_id "STRG.6083.1"; gene_id "STRG.6083"
chr1B	StringTie	exon	712830423	712830515	1000	+	.	transcript_id "STRG.6083.1"; gene_id "STRG.6083";
chr1B	StringTie	exon	712830669	712830825	1000	+	.	transcript_id "STRG.6083.1"; gene_id "STRG.6083";
chr1B	StringTie	exon	712831516	712831625	1000	+	.	transcript_id "STRG.6083.1"; gene_id "STRG.6083";
chr1B	StringTie	exon	712831748	712832256	1000	+	.	transcript_id "STRG.6083.1"; gene_id "STRG.6083";
chr1B	StringTie	transcript	712851215	712853103	1000	-	.	transcript_id "STRG.6084.1"; gene_id "STRG.6084"
chr1B	StringTie	exon	712851215	712851766	1000	-	.	transcript_id "STRG.6084.1"; gene_id "STRG.6084";
chr1B	StringTie	exon	712851889	712851998	1000	-	.	transcript_id "STRG.6084.1"; gene_id "STRG.6084";
chr1B	StringTie	exon	712852690	712852846	1000	-	.	transcript_id "STRG.6084.1"; gene_id "STRG.6084";
chr1B	StringTie	exon	712853000	712853103	1000	-	.	transcript_id "STRG.6084.1"; gene_id "STRG.6084";
chr1B	StringTie	transcript	713282338	713288422	1000	+	.	transcript_id "STRG.6086.1"; gene_id "STRG.6086"
chr1B	StringTie	exon	713282338	713283171	1000	+	.	transcript_id "STRG.6086.1"; gene_id "STRG.6086";
chr1B	StringTie	exon	713283257	713283335	1000	+	.	transcript_id "STRG.6086.1"; gene_id "STRG.6086";
chr1B	StringTie	exon	713284136	713284186	1000	+	.	transcript_id "STRG.6086.1"; gene_id "STRG.6086";
chr1B	StringTie	exon	713284648	713284698	1000	+	.	transcript_id "STRG.6086.1"; gene_id "STRG.6086";
chr1B	StringTie	exon	713285049	713285146	1000	+	.	transcript_id "STRG.6086.1"; gene_id "STRG.6086";
chr1B	StringTie	exon	713285224	713285286	1000	+	.	transcript_id "STRG.6086.1"; gene_id "STRG.6086";
chr1B	StringTie	exon	713285375	713285428	1000	+	.	transcript_id "STRG.6086.1"; gene_id "STRG.6086";
chr1B	StringTie	exon	713285510	713285572	1000	+	.	transcript_id "STRG.6086.1"; gene_id "STRG.6086";
chr1B	StringTie	exon	713285651	713285762	1000	+	.	transcript_id "STRG.6086.1"; gene_id "STRG.6086";
chr1B	StringTie	exon	713287077	713288422	1000	+	.	transcript_id "STRG.6086.1"; gene_id "STRG.6086";
chr1B	StringTie	transcript	713282338	713288422	1000	+	.	transcript_id "STRG.6086.2"; gene_id "STRG.6086"
chr1B	StringTie	exon	713282338	713283171	1000	+	.	transcript_id "STRG.6086.2"; gene_id "STRG.6086";
chr1B	StringTie	exon	713283257	713283335	1000	+	.	transcript_id "STRG.6086.2"; gene_id "STRG.6086";
chr1B	StringTie	exon	713284136	713284186	1000	+	.	transcript_id "STRG.6086.2"; gene_id "STRG.6086";
chr1B	StringTie	exon	713284648	713284698	1000	+	.	transcript_id "STRG.6086.2"; gene_id "STRG.6086";
chr1B	StringTie	exon	713285052	713285146	1000	+	.	transcript_id "STRG.6086.2"; gene_id "STRG.6086";
chr1B	StringTie	exon	713285224	713285286	1000	+	.	transcript_id "STRG.6086.2"; gene_id "STRG.6086";
chr1B	StringTie	exon	713285375	713285428	1000	+	.	transcript_id "STRG.6086.2"; gene_id "STRG.6086";
chr1B	StringTie	exon	713285510	713285572	1000	+	.	transcript_id "STRG.6086.2"; gene_id "STRG.6086";
chr1B	StringTie	exon	713285651	713285762	1000	+	.	transcript_id "STRG.6086.2"; gene_id "STRG.6086";
chr1B	StringTie	exon	713287077	713288422	1000	+	.	transcript_id "STRG.6086.2"; gene_id "STRG.6086";
chr1B	StringTie	transcript	713282338	713288422	1000	+	.	transcript_id "STRG.6086.3"; gene_id "STRG.6086"
chr1B	StringTie	exon	713282338	713283335	1000	+	.	transcript_id "STRG.6086.3"; gene_id "STRG.6086";
chr1B	StringTie	exon	713284136	713284698	1000	+	.	transcript_id "STRG.6086.3"; gene_id "STRG.6086";
chr1B	StringTie	exon	713285049	713285146	1000	+	.	transcript_id "STRG.6086.3"; gene_id "STRG.6086";
chr1B	StringTie	exon	713285224	713285286	1000	+	.	transcript_id "STRG.6086.3"; gene_id "STRG.6086";
chr1B	StringTie	exon	713285375	713285428	1000	+	.	transcript_id "STRG.6086.3"; gene_id "STRG.6086";
chr1B	StringTie	exon	713285510	713285572	1000	+	.	transcript_id "STRG.6086.3"; gene_id "STRG.6086";
chr1B	StringTie	exon	713285651	713285762	1000	+	.	transcript_id "STRG.6086.3"; gene_id "STRG.6086";
chr1B	StringTie	exon	713287077	713288422	1000	+	.	transcript_id "STRG.6086.3"; gene_id "STRG.6086";
chr1B	StringTie	transcript	713282338	713288422	1000	+	.	transcript_id "STRG.6086.4"; gene_id "STRG.6086"
chr1B	StringTie	exon	713282338	713285146	1000	+	.	transcript_id "STRG.6086.4"; gene_id "STRG.6086";
chr1B	StringTie	exon	713285224	713285286	1000	+	.	transcript_id "STRG.6086.4"; gene_id "STRG.6086";
chr1B	StringTie	exon	713285375	713285428	1000	+	.	transcript_id "STRG.6086.4"; gene_id "STRG.6086";
chr1B	StringTie	exon	713285510	713285572	1000	+	.	transcript_id "STRG.6086.4"; gene_id "STRG.6086";
chr1B	StringTie	exon	713285651	713285762	1000	+	.	transcript_id "STRG.6086.4"; gene_id "STRG.6086";
chr1B	StringTie	exon	713287077	713288422	1000	+	.	transcript_id "STRG.6086.4"; gene_id "STRG.6086";
chr1B	StringTie	transcript	713284187	713288422	1000	+	.	transcript_id "STRG.6086.5"; gene_id "STRG.6086"
chr1B	StringTie	exon	713284187	713284698	1000	+	.	transcript_id "STRG.6086.5"; gene_id "STRG.6086";
chr1B	StringTie	exon	713285052	713285146	1000	+	.	transcript_id "STRG.6086.5"; gene_id "STRG.6086";
chr1B	StringTie	exon	713285224	713285286	1000	+	.	transcript_id "STRG.6086.5"; gene_id "STRG.6086";
chr1B	StringTie	exon	713285375	713285428	1000	+	.	transcript_id "STRG.6086.5"; gene_id "STRG.6086";
chr1B	StringTie	exon	713285510	713285572	1000	+	.	transcript_id "STRG.6086.5"; gene_id "STRG.6086";
chr1B	StringTie	exon	713285651	713285762	1000	+	.	transcript_id "STRG.6086.5"; gene_id "STRG.6086";
chr1B	StringTie	exon	713287077	713288422	1000	+	.	transcript_id "STRG.6086.5"; gene_id "STRG.6086";
chr1B	StringTie	transcript	713285052	713288422	1000	+	.	transcript_id "STRG.6086.6"; gene_id "STRG.6086"
chr1B	StringTie	exon	713285052	713285286	1000	+	.	transcript_id "STRG.6086.6"; gene_id "STRG.6086";
chr1B	StringTie	exon	713285375	713285428	1000	+	.	transcript_id "STRG.6086.6"; gene_id "STRG.6086";
chr1B	StringTie	exon	713285510	713285572	1000	+	.	transcript_id "STRG.6086.6"; gene_id "STRG.6086";
chr1B	StringTie	exon	713285651	713285762	1000	+	.	transcript_id "STRG.6086.6"; gene_id "STRG.6086";
chr1B	StringTie	exon	713287077	713288422	1000	+	.	transcript_id "STRG.6086.6"; gene_id "STRG.6086";
chr1B	StringTie	transcript	713285375	713288422	1000	+	.	transcript_id "STRG.6086.7"; gene_id "STRG.6086"
chr1B	StringTie	exon	713285375	713285572	1000	+	.	transcript_id "STRG.6086.7"; gene_id "STRG.6086";
chr1B	StringTie	exon	713285651	713288422	1000	+	.	transcript_id "STRG.6086.7"; gene_id "STRG.6086";
chr1B	StringTie	transcript	713300556	713303440	1000	-	.	transcript_id "STRG.6087.1"; gene_id "STRG.6087"
chr1B	StringTie	exon	713300556	713300989	1000	-	.	transcript_id "STRG.6087.1"; gene_id "STRG.6087";
chr1B	StringTie	exon	713301100	713301209	1000	-	.	transcript_id "STRG.6087.1"; gene_id "STRG.6087";
chr1B	StringTie	exon	713302037	713302108	1000	-	.	transcript_id "STRG.6087.1"; gene_id "STRG.6087";
chr1B	StringTie	exon	713303013	713303166	1000	-	.	transcript_id "STRG.6087.1"; gene_id "STRG.6087";
chr1B	StringTie	exon	713303333	713303440	1000	-	.	transcript_id "STRG.6087.1"; gene_id "STRG.6087";
chr1B	StringTie	transcript	713300556	713303440	1000	-	.	transcript_id "STRG.6087.2"; gene_id "STRG.6087"
chr1B	StringTie	exon	713300556	713301015	1000	-	.	transcript_id "STRG.6087.2"; gene_id "STRG.6087";
chr1B	StringTie	exon	713301100	713301209	1000	-	.	transcript_id "STRG.6087.2"; gene_id "STRG.6087";
chr1B	StringTie	exon	713302037	713302108	1000	-	.	transcript_id "STRG.6087.2"; gene_id "STRG.6087";
chr1B	StringTie	exon	713303013	713303166	1000	-	.	transcript_id "STRG.6087.2"; gene_id "STRG.6087";
chr1B	StringTie	exon	713303333	713303440	1000	-	.	transcript_id "STRG.6087.2"; gene_id "STRG.6087";
chr1B	StringTie	transcript	713503301	713506204	1000	-	.	transcript_id "STRG.6091.1"; gene_id "STRG.6091"
chr1B	StringTie	exon	713503301	713503734	1000	-	.	transcript_id "STRG.6091.1"; gene_id "STRG.6091";
chr1B	StringTie	exon	713503845	713503954	1000	-	.	transcript_id "STRG.6091.1"; gene_id "STRG.6091";
chr1B	StringTie	exon	713504782	713504853	1000	-	.	transcript_id "STRG.6091.1"; gene_id "STRG.6091";
chr1B	StringTie	exon	713505776	713505929	1000	-	.	transcript_id "STRG.6091.1"; gene_id "STRG.6091";
chr1B	StringTie	exon	713506096	713506204	1000	-	.	transcript_id "STRG.6091.1"; gene_id "STRG.6091";
chr1B	StringTie	transcript	716367428	716369095	1000	-	.	transcript_id "STRG.6088.1"; gene_id "STRG.6088"
chr1B	StringTie	exon	716367428	716368106	1000	-	.	transcript_id "STRG.6088.1"; gene_id "STRG.6088";
chr1B	StringTie	exon	716368203	716369095	1000	-	.	transcript_id "STRG.6088.1"; gene_id "STRG.6088";
chr1B	StringTie	transcript	716660753	716662343	1000	-	.	transcript_id "STRG.6089.1"; gene_id "STRG.6089"
chr1B	StringTie	exon	716660753	716661354	1000	-	.	transcript_id "STRG.6089.1"; gene_id "STRG.6089";
chr1B	StringTie	exon	716661451	716662343	1000	-	.	transcript_id "STRG.6089.1"; gene_id "STRG.6089";
chr1B	StringTie	transcript	716703131	716704725	1000	-	.	transcript_id "STRG.6090.1"; gene_id "STRG.6090"
chr1B	StringTie	exon	716703131	716703736	1000	-	.	transcript_id "STRG.6090.1"; gene_id "STRG.6090";
chr1B	StringTie	exon	716703833	716704725	1000	-	.	transcript_id "STRG.6090.1"; gene_id "STRG.6090";
chr1B	StringTie	transcript	716869031	716871468	1000	-	.	transcript_id "STRG.6092.1"; gene_id "STRG.6092"
chr1B	StringTie	exon	716869031	716870693	1000	-	.	transcript_id "STRG.6092.1"; gene_id "STRG.6092";
chr1B	StringTie	exon	716870791	716871468	1000	-	.	transcript_id "STRG.6092.1"; gene_id "STRG.6092";
chr1B	StringTie	transcript	717022409	717024214	1000	+	.	transcript_id "STRG.6093.1"; gene_id "STRG.6093"
chr1B	StringTie	exon	717022409	717023004	1000	+	.	transcript_id "STRG.6093.1"; gene_id "STRG.6093";
chr1B	StringTie	exon	717023102	717024214	1000	+	.	transcript_id "STRG.6093.1"; gene_id "STRG.6093";
chr1B	StringTie	transcript	717352961	717354768	1000	+	.	transcript_id "STRG.6094.1"; gene_id "STRG.6094"
chr1B	StringTie	exon	717352961	717353197	1000	+	.	transcript_id "STRG.6094.1"; gene_id "STRG.6094";
chr1B	StringTie	exon	717353296	717354768	1000	+	.	transcript_id "STRG.6094.1"; gene_id "STRG.6094";
chr1B	StringTie	transcript	717373969	717376959	1000	+	.	transcript_id "STRG.6095.1"; gene_id "STRG.6095"
chr1B	StringTie	exon	717373969	717374085	1000	+	.	transcript_id "STRG.6095.1"; gene_id "STRG.6095";
chr1B	StringTie	exon	717374214	717376959	1000	+	.	transcript_id "STRG.6095.1"; gene_id "STRG.6095";
chr1B	StringTie	transcript	717442354	717447062	1000	+	.	transcript_id "STRG.6096.1"; gene_id "STRG.6096"
chr1B	StringTie	exon	717442354	717442696	1000	+	.	transcript_id "STRG.6096.1"; gene_id "STRG.6096";
chr1B	StringTie	exon	717442794	717442874	1000	+	.	transcript_id "STRG.6096.1"; gene_id "STRG.6096";
chr1B	StringTie	exon	717442981	717447062	1000	+	.	transcript_id "STRG.6096.1"; gene_id "STRG.6096";
chr1B	StringTie	transcript	717488231	717492656	1000	+	.	transcript_id "STRG.6097.1"; gene_id "STRG.6097"
chr1B	StringTie	exon	717488231	717488654	1000	+	.	transcript_id "STRG.6097.1"; gene_id "STRG.6097";
chr1B	StringTie	exon	717488835	717488937	1000	+	.	transcript_id "STRG.6097.1"; gene_id "STRG.6097";
chr1B	StringTie	exon	717489298	717489516	1000	+	.	transcript_id "STRG.6097.1"; gene_id "STRG.6097";
chr1B	StringTie	exon	717491713	717491837	1000	+	.	transcript_id "STRG.6097.1"; gene_id "STRG.6097";
chr1B	StringTie	exon	717491996	717492656	1000	+	.	transcript_id "STRG.6097.1"; gene_id "STRG.6097";
chr1B	StringTie	transcript	717488231	717492656	1000	+	.	transcript_id "STRG.6097.2"; gene_id "STRG.6097"
chr1B	StringTie	exon	717488231	717488654	1000	+	.	transcript_id "STRG.6097.2"; gene_id "STRG.6097";
chr1B	StringTie	exon	717488835	717488937	1000	+	.	transcript_id "STRG.6097.2"; gene_id "STRG.6097";
chr1B	StringTie	exon	717489298	717489516	1000	+	.	transcript_id "STRG.6097.2"; gene_id "STRG.6097";
chr1B	StringTie	exon	717491713	717491837	1000	+	.	transcript_id "STRG.6097.2"; gene_id "STRG.6097";
chr1B	StringTie	exon	717491996	717492104	1000	+	.	transcript_id "STRG.6097.2"; gene_id "STRG.6097";
chr1B	StringTie	exon	717492250	717492656	1000	+	.	transcript_id "STRG.6097.2"; gene_id "STRG.6097";
chr1B	StringTie	transcript	717495135	717497953	1000	+	.	transcript_id "STRG.6098.1"; gene_id "STRG.6098"
chr1B	StringTie	exon	717495135	717495248	1000	+	.	transcript_id "STRG.6098.1"; gene_id "STRG.6098";
chr1B	StringTie	exon	717495703	717495773	1000	+	.	transcript_id "STRG.6098.1"; gene_id "STRG.6098";
chr1B	StringTie	exon	717495912	717496126	1000	+	.	transcript_id "STRG.6098.1"; gene_id "STRG.6098";
chr1B	StringTie	exon	717496228	717496301	1000	+	.	transcript_id "STRG.6098.1"; gene_id "STRG.6098";
chr1B	StringTie	exon	717496430	717496626	1000	+	.	transcript_id "STRG.6098.1"; gene_id "STRG.6098";
chr1B	StringTie	exon	717496960	717497037	1000	+	.	transcript_id "STRG.6098.1"; gene_id "STRG.6098";
chr1B	StringTie	exon	717497119	717497218	1000	+	.	transcript_id "STRG.6098.1"; gene_id "STRG.6098";
chr1B	StringTie	exon	717497339	717497462	1000	+	.	transcript_id "STRG.6098.1"; gene_id "STRG.6098";
chr1B	StringTie	exon	717497539	717497953	1000	+	.	transcript_id "STRG.6098.1"; gene_id "STRG.6098";
chr1B	StringTie	transcript	717904162	717907370	1000	+	.	transcript_id "STRG.6099.1"; gene_id "STRG.6099"
chr1B	StringTie	exon	717904162	717904311	1000	+	.	transcript_id "STRG.6099.1"; gene_id "STRG.6099";
chr1B	StringTie	exon	717904536	717904603	1000	+	.	transcript_id "STRG.6099.1"; gene_id "STRG.6099";
chr1B	StringTie	exon	717904704	717905947	1000	+	.	transcript_id "STRG.6099.1"; gene_id "STRG.6099";
chr1B	StringTie	exon	717907026	717907370	1000	+	.	transcript_id "STRG.6099.1"; gene_id "STRG.6099";
chr1B	StringTie	transcript	717907977	717914124	1000	-	.	transcript_id "STRG.6100.1"; gene_id "STRG.6100"
chr1B	StringTie	exon	717907977	717908495	1000	-	.	transcript_id "STRG.6100.1"; gene_id "STRG.6100";
chr1B	StringTie	exon	717908603	717908676	1000	-	.	transcript_id "STRG.6100.1"; gene_id "STRG.6100";
chr1B	StringTie	exon	717908775	717908981	1000	-	.	transcript_id "STRG.6100.1"; gene_id "STRG.6100";
chr1B	StringTie	exon	717909738	717910427	1000	-	.	transcript_id "STRG.6100.1"; gene_id "STRG.6100";
chr1B	StringTie	exon	717910586	717911017	1000	-	.	transcript_id "STRG.6100.1"; gene_id "STRG.6100";
chr1B	StringTie	exon	717911113	717911217	1000	-	.	transcript_id "STRG.6100.1"; gene_id "STRG.6100";
chr1B	StringTie	exon	717911677	717914124	1000	-	.	transcript_id "STRG.6100.1"; gene_id "STRG.6100";
chr1B	StringTie	transcript	717907977	717914124	1000	-	.	transcript_id "STRG.6100.2"; gene_id "STRG.6100"
chr1B	StringTie	exon	717907977	717908495	1000	-	.	transcript_id "STRG.6100.2"; gene_id "STRG.6100";
chr1B	StringTie	exon	717908603	717908676	1000	-	.	transcript_id "STRG.6100.2"; gene_id "STRG.6100";
chr1B	StringTie	exon	717908779	717908981	1000	-	.	transcript_id "STRG.6100.2"; gene_id "STRG.6100";
chr1B	StringTie	exon	717909738	717910427	1000	-	.	transcript_id "STRG.6100.2"; gene_id "STRG.6100";
chr1B	StringTie	exon	717910586	717911017	1000	-	.	transcript_id "STRG.6100.2"; gene_id "STRG.6100";
chr1B	StringTie	exon	717911113	717911217	1000	-	.	transcript_id "STRG.6100.2"; gene_id "STRG.6100";
chr1B	StringTie	exon	717911677	717914124	1000	-	.	transcript_id "STRG.6100.2"; gene_id "STRG.6100";
chr1B	StringTie	transcript	717979280	717980697	1000	+	.	transcript_id "STRG.6101.1"; gene_id "STRG.6101"
chr1B	StringTie	exon	717979280	717979471	1000	+	.	transcript_id "STRG.6101.1"; gene_id "STRG.6101";
chr1B	StringTie	exon	717979573	717979965	1000	+	.	transcript_id "STRG.6101.1"; gene_id "STRG.6101";
chr1B	StringTie	exon	717980119	717980697	1000	+	.	transcript_id "STRG.6101.1"; gene_id "STRG.6101";
chr1B	StringTie	transcript	717980925	717990567	1000	-	.	transcript_id "STRG.6102.1"; gene_id "STRG.6102"
chr1B	StringTie	exon	717980925	717981601	1000	-	.	transcript_id "STRG.6102.1"; gene_id "STRG.6102";
chr1B	StringTie	exon	717981708	717981739	1000	-	.	transcript_id "STRG.6102.1"; gene_id "STRG.6102";
chr1B	StringTie	exon	717981842	717981936	1000	-	.	transcript_id "STRG.6102.1"; gene_id "STRG.6102";
chr1B	StringTie	exon	717982036	717982109	1000	-	.	transcript_id "STRG.6102.1"; gene_id "STRG.6102";
chr1B	StringTie	exon	717982227	717982338	1000	-	.	transcript_id "STRG.6102.1"; gene_id "STRG.6102";
chr1B	StringTie	exon	717982443	717982506	1000	-	.	transcript_id "STRG.6102.1"; gene_id "STRG.6102";
chr1B	StringTie	exon	717982617	717982682	1000	-	.	transcript_id "STRG.6102.1"; gene_id "STRG.6102";
chr1B	StringTie	exon	717982794	717982921	1000	-	.	transcript_id "STRG.6102.1"; gene_id "STRG.6102";
chr1B	StringTie	exon	717984241	717984378	1000	-	.	transcript_id "STRG.6102.1"; gene_id "STRG.6102";
chr1B	StringTie	exon	717984483	717984595	1000	-	.	transcript_id "STRG.6102.1"; gene_id "STRG.6102";
chr1B	StringTie	exon	717984695	717984860	1000	-	.	transcript_id "STRG.6102.1"; gene_id "STRG.6102";
chr1B	StringTie	exon	717984936	717985049	1000	-	.	transcript_id "STRG.6102.1"; gene_id "STRG.6102";
chr1B	StringTie	exon	717985126	717985188	1000	-	.	transcript_id "STRG.6102.1"; gene_id "STRG.6102";
chr1B	StringTie	exon	717985283	717985390	1000	-	.	transcript_id "STRG.6102.1"; gene_id "STRG.6102";
chr1B	StringTie	exon	717985505	717985621	1000	-	.	transcript_id "STRG.6102.1"; gene_id "STRG.6102";
chr1B	StringTie	exon	717985701	717985860	1000	-	.	transcript_id "STRG.6102.1"; gene_id "STRG.6102";
chr1B	StringTie	exon	717986418	717986515	1000	-	.	transcript_id "STRG.6102.1"; gene_id "STRG.6102";
chr1B	StringTie	exon	717986601	717986698	1000	-	.	transcript_id "STRG.6102.1"; gene_id "STRG.6102";
chr1B	StringTie	exon	717986801	717986937	1000	-	.	transcript_id "STRG.6102.1"; gene_id "STRG.6102";
chr1B	StringTie	exon	717987032	717987262	1000	-	.	transcript_id "STRG.6102.1"; gene_id "STRG.6102";
chr1B	StringTie	exon	717987363	717987568	1000	-	.	transcript_id "STRG.6102.1"; gene_id "STRG.6102";
chr1B	StringTie	exon	717987667	717987952	1000	-	.	transcript_id "STRG.6102.1"; gene_id "STRG.6102";
chr1B	StringTie	exon	717990242	717990567	1000	-	.	transcript_id "STRG.6102.1"; gene_id "STRG.6102";
chr1B	StringTie	transcript	718193513	718203813	1000	+	.	transcript_id "STRG.6104.1"; gene_id "STRG.6104"
chr1B	StringTie	exon	718193513	718194050	1000	+	.	transcript_id "STRG.6104.1"; gene_id "STRG.6104";
chr1B	StringTie	exon	718194260	718194333	1000	+	.	transcript_id "STRG.6104.1"; gene_id "STRG.6104";
chr1B	StringTie	exon	718194419	718194568	1000	+	.	transcript_id "STRG.6104.1"; gene_id "STRG.6104";
chr1B	StringTie	exon	718194694	718194798	1000	+	.	transcript_id "STRG.6104.1"; gene_id "STRG.6104";
chr1B	StringTie	exon	718194898	718195043	1000	+	.	transcript_id "STRG.6104.1"; gene_id "STRG.6104";
chr1B	StringTie	exon	718195443	718195554	1000	+	.	transcript_id "STRG.6104.1"; gene_id "STRG.6104";
chr1B	StringTie	exon	718195643	718195798	1000	+	.	transcript_id "STRG.6104.1"; gene_id "STRG.6104";
chr1B	StringTie	exon	718195983	718196104	1000	+	.	transcript_id "STRG.6104.1"; gene_id "STRG.6104";
chr1B	StringTie	exon	718196176	718196320	1000	+	.	transcript_id "STRG.6104.1"; gene_id "STRG.6104";
chr1B	StringTie	exon	718196408	718196473	1000	+	.	transcript_id "STRG.6104.1"; gene_id "STRG.6104";
chr1B	StringTie	exon	718197275	718197403	1000	+	.	transcript_id "STRG.6104.1"; gene_id "STRG.6104";
chr1B	StringTie	exon	718197797	718197895	1000	+	.	transcript_id "STRG.6104.1"; gene_id "STRG.6104";
chr1B	StringTie	exon	718197988	718198153	1000	+	.	transcript_id "STRG.6104.1"; gene_id "STRG.6104";
chr1B	StringTie	exon	718198236	718198381	1000	+	.	transcript_id "STRG.6104.1"; gene_id "STRG.6104";
chr1B	StringTie	exon	718198467	718198530	1000	+	.	transcript_id "STRG.6104.1"; gene_id "STRG.6104";
chr1B	StringTie	exon	718198595	718198719	1000	+	.	transcript_id "STRG.6104.1"; gene_id "STRG.6104";
chr1B	StringTie	exon	718198814	718198891	1000	+	.	transcript_id "STRG.6104.1"; gene_id "STRG.6104";
chr1B	StringTie	exon	718199217	718199289	1000	+	.	transcript_id "STRG.6104.1"; gene_id "STRG.6104";
chr1B	StringTie	exon	718199755	718199858	1000	+	.	transcript_id "STRG.6104.1"; gene_id "STRG.6104";
chr1B	StringTie	exon	718200667	718200783	1000	+	.	transcript_id "STRG.6104.1"; gene_id "STRG.6104";
chr1B	StringTie	exon	718201444	718201521	1000	+	.	transcript_id "STRG.6104.1"; gene_id "STRG.6104";
chr1B	StringTie	exon	718201621	718201720	1000	+	.	transcript_id "STRG.6104.1"; gene_id "STRG.6104";
chr1B	StringTie	exon	718201807	718201861	1000	+	.	transcript_id "STRG.6104.1"; gene_id "STRG.6104";
chr1B	StringTie	exon	718202494	718202542	1000	+	.	transcript_id "STRG.6104.1"; gene_id "STRG.6104";
chr1B	StringTie	exon	718202644	718202731	1000	+	.	transcript_id "STRG.6104.1"; gene_id "STRG.6104";
chr1B	StringTie	exon	718202860	718202932	1000	+	.	transcript_id "STRG.6104.1"; gene_id "STRG.6104";
chr1B	StringTie	exon	718203071	718203174	1000	+	.	transcript_id "STRG.6104.1"; gene_id "STRG.6104";
chr1B	StringTie	exon	718203264	718203461	1000	+	.	transcript_id "STRG.6104.1"; gene_id "STRG.6104";
chr1B	StringTie	exon	718203590	718203813	1000	+	.	transcript_id "STRG.6104.1"; gene_id "STRG.6104";
chr1B	StringTie	transcript	718193513	718203813	1000	+	.	transcript_id "STRG.6104.2"; gene_id "STRG.6104"
chr1B	StringTie	exon	718193513	718194050	1000	+	.	transcript_id "STRG.6104.2"; gene_id "STRG.6104";
chr1B	StringTie	exon	718194260	718194333	1000	+	.	transcript_id "STRG.6104.2"; gene_id "STRG.6104";
chr1B	StringTie	exon	718194419	718194568	1000	+	.	transcript_id "STRG.6104.2"; gene_id "STRG.6104";
chr1B	StringTie	exon	718194694	718194798	1000	+	.	transcript_id "STRG.6104.2"; gene_id "STRG.6104";
chr1B	StringTie	exon	718194898	718195043	1000	+	.	transcript_id "STRG.6104.2"; gene_id "STRG.6104";
chr1B	StringTie	exon	718195443	718195554	1000	+	.	transcript_id "STRG.6104.2"; gene_id "STRG.6104";
chr1B	StringTie	exon	718195643	718195798	1000	+	.	transcript_id "STRG.6104.2"; gene_id "STRG.6104";
chr1B	StringTie	exon	718195983	718196104	1000	+	.	transcript_id "STRG.6104.2"; gene_id "STRG.6104";
chr1B	StringTie	exon	718196176	718196320	1000	+	.	transcript_id "STRG.6104.2"; gene_id "STRG.6104";
chr1B	StringTie	exon	718196408	718196473	1000	+	.	transcript_id "STRG.6104.2"; gene_id "STRG.6104";
chr1B	StringTie	exon	718197275	718197403	1000	+	.	transcript_id "STRG.6104.2"; gene_id "STRG.6104";
chr1B	StringTie	exon	718197797	718197895	1000	+	.	transcript_id "STRG.6104.2"; gene_id "STRG.6104";
chr1B	StringTie	exon	718197988	718198153	1000	+	.	transcript_id "STRG.6104.2"; gene_id "STRG.6104";
chr1B	StringTie	exon	718198236	718198381	1000	+	.	transcript_id "STRG.6104.2"; gene_id "STRG.6104";
chr1B	StringTie	exon	718198467	718198530	1000	+	.	transcript_id "STRG.6104.2"; gene_id "STRG.6104";
chr1B	StringTie	exon	718198595	718198719	1000	+	.	transcript_id "STRG.6104.2"; gene_id "STRG.6104";
chr1B	StringTie	exon	718198814	718198891	1000	+	.	transcript_id "STRG.6104.2"; gene_id "STRG.6104";
chr1B	StringTie	exon	718199217	718199289	1000	+	.	transcript_id "STRG.6104.2"; gene_id "STRG.6104";
chr1B	StringTie	exon	718199755	718199858	1000	+	.	transcript_id "STRG.6104.2"; gene_id "STRG.6104";
chr1B	StringTie	exon	718200667	718200783	1000	+	.	transcript_id "STRG.6104.2"; gene_id "STRG.6104";
chr1B	StringTie	exon	718201444	718201521	1000	+	.	transcript_id "STRG.6104.2"; gene_id "STRG.6104";
chr1B	StringTie	exon	718201621	718201720	1000	+	.	transcript_id "STRG.6104.2"; gene_id "STRG.6104";
chr1B	StringTie	exon	718201807	718201861	1000	+	.	transcript_id "STRG.6104.2"; gene_id "STRG.6104";
chr1B	StringTie	exon	718202494	718202542	1000	+	.	transcript_id "STRG.6104.2"; gene_id "STRG.6104";
chr1B	StringTie	exon	718202644	718202731	1000	+	.	transcript_id "STRG.6104.2"; gene_id "STRG.6104";
chr1B	StringTie	exon	718202860	718202932	1000	+	.	transcript_id "STRG.6104.2"; gene_id "STRG.6104";
chr1B	StringTie	exon	718203071	718203174	1000	+	.	transcript_id "STRG.6104.2"; gene_id "STRG.6104";
chr1B	StringTie	exon	718203264	718203813	1000	+	.	transcript_id "STRG.6104.2"; gene_id "STRG.6104";
chr1B	StringTie	transcript	718208400	718210736	1000	+	.	transcript_id "STRG.6103.1"; gene_id "STRG.6103"
chr1B	StringTie	exon	718208400	718208631	1000	+	.	transcript_id "STRG.6103.1"; gene_id "STRG.6103";
chr1B	StringTie	exon	718208959	718209132	1000	+	.	transcript_id "STRG.6103.1"; gene_id "STRG.6103";
chr1B	StringTie	exon	718209232	718209302	1000	+	.	transcript_id "STRG.6103.1"; gene_id "STRG.6103";
chr1B	StringTie	exon	718210013	718210736	1000	+	.	transcript_id "STRG.6103.1"; gene_id "STRG.6103";
chr1B	StringTie	transcript	718489570	718494660	1000	+	.	transcript_id "STRG.6106.1"; gene_id "STRG.6106"
chr1B	StringTie	exon	718489570	718489906	1000	+	.	transcript_id "STRG.6106.1"; gene_id "STRG.6106";
chr1B	StringTie	exon	718490285	718490490	1000	+	.	transcript_id "STRG.6106.1"; gene_id "STRG.6106";
chr1B	StringTie	exon	718490610	718490682	1000	+	.	transcript_id "STRG.6106.1"; gene_id "STRG.6106";
chr1B	StringTie	exon	718490918	718490955	1000	+	.	transcript_id "STRG.6106.1"; gene_id "STRG.6106";
chr1B	StringTie	exon	718491047	718491136	1000	+	.	transcript_id "STRG.6106.1"; gene_id "STRG.6106";
chr1B	StringTie	exon	718491285	718491362	1000	+	.	transcript_id "STRG.6106.1"; gene_id "STRG.6106";
chr1B	StringTie	exon	718492102	718492209	1000	+	.	transcript_id "STRG.6106.1"; gene_id "STRG.6106";
chr1B	StringTie	exon	718492291	718492392	1000	+	.	transcript_id "STRG.6106.1"; gene_id "STRG.6106";
chr1B	StringTie	exon	718492810	718492865	1000	+	.	transcript_id "STRG.6106.1"; gene_id "STRG.6106";
chr1B	StringTie	exon	718492953	718493087	1000	+	.	transcript_id "STRG.6106.1"; gene_id "STRG.6106";
chr1B	StringTie	exon	718493573	718493666	1000	+	.	transcript_id "STRG.6106.1"; gene_id "STRG.6106";
chr1B	StringTie	exon	718493756	718493815	1000	+	.	transcript_id "STRG.6106.1"; gene_id "STRG.6106";
chr1B	StringTie	exon	718493919	718493998	1000	+	.	transcript_id "STRG.6106.1"; gene_id "STRG.6106";
chr1B	StringTie	exon	718494079	718494660	1000	+	.	transcript_id "STRG.6106.1"; gene_id "STRG.6106";
chr1B	StringTie	transcript	718512849	718515739	1000	+	.	transcript_id "STRG.6105.1"; gene_id "STRG.6105"
chr1B	StringTie	exon	718512849	718513057	1000	+	.	transcript_id "STRG.6105.1"; gene_id "STRG.6105";
chr1B	StringTie	exon	718513816	718513968	1000	+	.	transcript_id "STRG.6105.1"; gene_id "STRG.6105";
chr1B	StringTie	exon	718514087	718514198	1000	+	.	transcript_id "STRG.6105.1"; gene_id "STRG.6105";
chr1B	StringTie	exon	718514311	718514393	1000	+	.	transcript_id "STRG.6105.1"; gene_id "STRG.6105";
chr1B	StringTie	exon	718514522	718514585	1000	+	.	transcript_id "STRG.6105.1"; gene_id "STRG.6105";
chr1B	StringTie	exon	718514695	718514812	1000	+	.	transcript_id "STRG.6105.1"; gene_id "STRG.6105";
chr1B	StringTie	exon	718515085	718515239	1000	+	.	transcript_id "STRG.6105.1"; gene_id "STRG.6105";
chr1B	StringTie	exon	718515376	718515739	1000	+	.	transcript_id "STRG.6105.1"; gene_id "STRG.6105";
chr1B	StringTie	transcript	718512849	718515739	1000	+	.	transcript_id "STRG.6105.2"; gene_id "STRG.6105"
chr1B	StringTie	exon	718512849	718513057	1000	+	.	transcript_id "STRG.6105.2"; gene_id "STRG.6105";
chr1B	StringTie	exon	718513816	718513968	1000	+	.	transcript_id "STRG.6105.2"; gene_id "STRG.6105";
chr1B	StringTie	exon	718514087	718514393	1000	+	.	transcript_id "STRG.6105.2"; gene_id "STRG.6105";
chr1B	StringTie	exon	718514522	718514585	1000	+	.	transcript_id "STRG.6105.2"; gene_id "STRG.6105";
chr1B	StringTie	exon	718514695	718514812	1000	+	.	transcript_id "STRG.6105.2"; gene_id "STRG.6105";
chr1B	StringTie	exon	718515085	718515239	1000	+	.	transcript_id "STRG.6105.2"; gene_id "STRG.6105";
chr1B	StringTie	exon	718515376	718515739	1000	+	.	transcript_id "STRG.6105.2"; gene_id "STRG.6105";
chr1B	StringTie	transcript	718611175	718613307	1000	-	.	transcript_id "STRG.6107.1"; gene_id "STRG.6107"
chr1B	StringTie	exon	718611175	718613307	1000	-	.	transcript_id "STRG.6107.1"; gene_id "STRG.6107";
chr1B	StringTie	transcript	718670761	718675309	1000	+	.	transcript_id "STRG.6108.1"; gene_id "STRG.6108"
chr1B	StringTie	exon	718670761	718671137	1000	+	.	transcript_id "STRG.6108.1"; gene_id "STRG.6108";
chr1B	StringTie	exon	718671275	718671412	1000	+	.	transcript_id "STRG.6108.1"; gene_id "STRG.6108";
chr1B	StringTie	exon	718671528	718671565	1000	+	.	transcript_id "STRG.6108.1"; gene_id "STRG.6108";
chr1B	StringTie	exon	718671709	718671759	1000	+	.	transcript_id "STRG.6108.1"; gene_id "STRG.6108";
chr1B	StringTie	exon	718674202	718674369	1000	+	.	transcript_id "STRG.6108.1"; gene_id "STRG.6108";
chr1B	StringTie	exon	718674461	718674573	1000	+	.	transcript_id "STRG.6108.1"; gene_id "STRG.6108";
chr1B	StringTie	exon	718674831	718675309	1000	+	.	transcript_id "STRG.6108.1"; gene_id "STRG.6108";
chr1B	StringTie	transcript	718675670	718679215	1000	-	.	transcript_id "STRG.6109.1"; gene_id "STRG.6109"
chr1B	StringTie	exon	718675670	718676251	1000	-	.	transcript_id "STRG.6109.1"; gene_id "STRG.6109";
chr1B	StringTie	exon	718676364	718676525	1000	-	.	transcript_id "STRG.6109.1"; gene_id "STRG.6109";
chr1B	StringTie	exon	718677193	718677702	1000	-	.	transcript_id "STRG.6109.1"; gene_id "STRG.6109";
chr1B	StringTie	exon	718678734	718679215	1000	-	.	transcript_id "STRG.6109.1"; gene_id "STRG.6109";
chr1B	StringTie	transcript	718767429	718772439	1000	-	.	transcript_id "STRG.6110.1"; gene_id "STRG.6110"
chr1B	StringTie	exon	718767429	718767853	1000	-	.	transcript_id "STRG.6110.1"; gene_id "STRG.6110";
chr1B	StringTie	exon	718767976	718768067	1000	-	.	transcript_id "STRG.6110.1"; gene_id "STRG.6110";
chr1B	StringTie	exon	718768150	718768232	1000	-	.	transcript_id "STRG.6110.1"; gene_id "STRG.6110";
chr1B	StringTie	exon	718768341	718768425	1000	-	.	transcript_id "STRG.6110.1"; gene_id "STRG.6110";
chr1B	StringTie	exon	718768563	718768790	1000	-	.	transcript_id "STRG.6110.1"; gene_id "STRG.6110";
chr1B	StringTie	exon	718768979	718769080	1000	-	.	transcript_id "STRG.6110.1"; gene_id "STRG.6110";
chr1B	StringTie	exon	718770057	718770192	1000	-	.	transcript_id "STRG.6110.1"; gene_id "STRG.6110";
chr1B	StringTie	exon	718770881	718770930	1000	-	.	transcript_id "STRG.6110.1"; gene_id "STRG.6110";
chr1B	StringTie	exon	718772095	718772439	1000	-	.	transcript_id "STRG.6110.1"; gene_id "STRG.6110";
chr1B	StringTie	transcript	718850003	718851907	1000	-	.	transcript_id "STRG.6111.1"; gene_id "STRG.6111"
chr1B	StringTie	exon	718850003	718850416	1000	-	.	transcript_id "STRG.6111.1"; gene_id "STRG.6111";
chr1B	StringTie	exon	718850537	718850589	1000	-	.	transcript_id "STRG.6111.1"; gene_id "STRG.6111";
chr1B	StringTie	exon	718851381	718851455	1000	-	.	transcript_id "STRG.6111.1"; gene_id "STRG.6111";
chr1B	StringTie	exon	718851537	718851577	1000	-	.	transcript_id "STRG.6111.1"; gene_id "STRG.6111";
chr1B	StringTie	exon	718851698	718851907	1000	-	.	transcript_id "STRG.6111.1"; gene_id "STRG.6111";
chr1B	StringTie	transcript	718851959	718857841	1000	+	.	transcript_id "STRG.6112.1"; gene_id "STRG.6112"
chr1B	StringTie	exon	718851959	718852229	1000	+	.	transcript_id "STRG.6112.1"; gene_id "STRG.6112";
chr1B	StringTie	exon	718852314	718852395	1000	+	.	transcript_id "STRG.6112.1"; gene_id "STRG.6112";
chr1B	StringTie	exon	718852465	718852554	1000	+	.	transcript_id "STRG.6112.1"; gene_id "STRG.6112";
chr1B	StringTie	exon	718852678	718852803	1000	+	.	transcript_id "STRG.6112.1"; gene_id "STRG.6112";
chr1B	StringTie	exon	718853125	718853252	1000	+	.	transcript_id "STRG.6112.1"; gene_id "STRG.6112";
chr1B	StringTie	exon	718853576	718853775	1000	+	.	transcript_id "STRG.6112.1"; gene_id "STRG.6112";
chr1B	StringTie	exon	718854354	718854417	1000	+	.	transcript_id "STRG.6112.1"; gene_id "STRG.6112";
chr1B	StringTie	exon	718856443	718856553	1000	+	.	transcript_id "STRG.6112.1"; gene_id "STRG.6112";
chr1B	StringTie	exon	718856707	718856844	1000	+	.	transcript_id "STRG.6112.1"; gene_id "STRG.6112";
chr1B	StringTie	exon	718857080	718857222	1000	+	.	transcript_id "STRG.6112.1"; gene_id "STRG.6112";
chr1B	StringTie	exon	718857332	718857386	1000	+	.	transcript_id "STRG.6112.1"; gene_id "STRG.6112";
chr1B	StringTie	exon	718857498	718857841	1000	+	.	transcript_id "STRG.6112.1"; gene_id "STRG.6112";
chr1B	StringTie	transcript	718921861	718923925	1000	+	.	transcript_id "STRG.6113.1"; gene_id "STRG.6113"
chr1B	StringTie	exon	718921861	718922355	1000	+	.	transcript_id "STRG.6113.1"; gene_id "STRG.6113";
chr1B	StringTie	exon	718922763	718923925	1000	+	.	transcript_id "STRG.6113.1"; gene_id "STRG.6113";
chr1B	StringTie	transcript	720035776	720040323	1000	-	.	transcript_id "STRG.6114.1"; gene_id "STRG.6114"
chr1B	StringTie	exon	720035776	720036171	1000	-	.	transcript_id "STRG.6114.1"; gene_id "STRG.6114";
chr1B	StringTie	exon	720036262	720036325	1000	-	.	transcript_id "STRG.6114.1"; gene_id "STRG.6114";
chr1B	StringTie	exon	720036406	720036489	1000	-	.	transcript_id "STRG.6114.1"; gene_id "STRG.6114";
chr1B	StringTie	exon	720036590	720036734	1000	-	.	transcript_id "STRG.6114.1"; gene_id "STRG.6114";
chr1B	StringTie	exon	720037027	720037211	1000	-	.	transcript_id "STRG.6114.1"; gene_id "STRG.6114";
chr1B	StringTie	exon	720037298	720037354	1000	-	.	transcript_id "STRG.6114.1"; gene_id "STRG.6114";
chr1B	StringTie	exon	720037950	720038068	1000	-	.	transcript_id "STRG.6114.1"; gene_id "STRG.6114";
chr1B	StringTie	exon	720038147	720038378	1000	-	.	transcript_id "STRG.6114.1"; gene_id "STRG.6114";
chr1B	StringTie	exon	720038461	720038633	1000	-	.	transcript_id "STRG.6114.1"; gene_id "STRG.6114";
chr1B	StringTie	exon	720039721	720039944	1000	-	.	transcript_id "STRG.6114.1"; gene_id "STRG.6114";
chr1B	StringTie	exon	720040096	720040323	1000	-	.	transcript_id "STRG.6114.1"; gene_id "STRG.6114";
chr1B	StringTie	transcript	720035776	720040323	1000	-	.	transcript_id "STRG.6114.2"; gene_id "STRG.6114"
chr1B	StringTie	exon	720035776	720036171	1000	-	.	transcript_id "STRG.6114.2"; gene_id "STRG.6114";
chr1B	StringTie	exon	720036262	720036325	1000	-	.	transcript_id "STRG.6114.2"; gene_id "STRG.6114";
chr1B	StringTie	exon	720036406	720036489	1000	-	.	transcript_id "STRG.6114.2"; gene_id "STRG.6114";
chr1B	StringTie	exon	720036590	720036734	1000	-	.	transcript_id "STRG.6114.2"; gene_id "STRG.6114";
chr1B	StringTie	exon	720037027	720037211	1000	-	.	transcript_id "STRG.6114.2"; gene_id "STRG.6114";
chr1B	StringTie	exon	720037298	720037354	1000	-	.	transcript_id "STRG.6114.2"; gene_id "STRG.6114";
chr1B	StringTie	exon	720037950	720038068	1000	-	.	transcript_id "STRG.6114.2"; gene_id "STRG.6114";
chr1B	StringTie	exon	720038147	720038378	1000	-	.	transcript_id "STRG.6114.2"; gene_id "STRG.6114";
chr1B	StringTie	exon	720038461	720038766	1000	-	.	transcript_id "STRG.6114.2"; gene_id "STRG.6114";
chr1B	StringTie	exon	720039721	720039944	1000	-	.	transcript_id "STRG.6114.2"; gene_id "STRG.6114";
chr1B	StringTie	exon	720040096	720040323	1000	-	.	transcript_id "STRG.6114.2"; gene_id "STRG.6114";
chr1B	StringTie	transcript	720110213	720114723	1000	+	.	transcript_id "STRG.6115.1"; gene_id "STRG.6115"
chr1B	StringTie	exon	720110213	720110888	1000	+	.	transcript_id "STRG.6115.1"; gene_id "STRG.6115";
chr1B	StringTie	exon	720111634	720112586	1000	+	.	transcript_id "STRG.6115.1"; gene_id "STRG.6115";
chr1B	StringTie	exon	720113143	720113194	1000	+	.	transcript_id "STRG.6115.1"; gene_id "STRG.6115";
chr1B	StringTie	exon	720113305	720114723	1000	+	.	transcript_id "STRG.6115.1"; gene_id "STRG.6115";
chr1B	StringTie	transcript	720115089	720119990	1000	-	.	transcript_id "STRG.6116.1"; gene_id "STRG.6116"
chr1B	StringTie	exon	720115089	720115575	1000	-	.	transcript_id "STRG.6116.1"; gene_id "STRG.6116";
chr1B	StringTie	exon	720115684	720115762	1000	-	.	transcript_id "STRG.6116.1"; gene_id "STRG.6116";
chr1B	StringTie	exon	720115841	720115956	1000	-	.	transcript_id "STRG.6116.1"; gene_id "STRG.6116";
chr1B	StringTie	exon	720116280	720116346	1000	-	.	transcript_id "STRG.6116.1"; gene_id "STRG.6116";
chr1B	StringTie	exon	720116645	720116740	1000	-	.	transcript_id "STRG.6116.1"; gene_id "STRG.6116";
chr1B	StringTie	exon	720117791	720117906	1000	-	.	transcript_id "STRG.6116.1"; gene_id "STRG.6116";
chr1B	StringTie	exon	720118033	720118120	1000	-	.	transcript_id "STRG.6116.1"; gene_id "STRG.6116";
chr1B	StringTie	exon	720118695	720118769	1000	-	.	transcript_id "STRG.6116.1"; gene_id "STRG.6116";
chr1B	StringTie	exon	720118850	720118894	1000	-	.	transcript_id "STRG.6116.1"; gene_id "STRG.6116";
chr1B	StringTie	exon	720119013	720119090	1000	-	.	transcript_id "STRG.6116.1"; gene_id "STRG.6116";
chr1B	StringTie	exon	720119427	720119990	1000	-	.	transcript_id "STRG.6116.1"; gene_id "STRG.6116";
chr1B	StringTie	transcript	720391512	720396933	1000	+	.	transcript_id "STRG.6120.1"; gene_id "STRG.6120"
chr1B	StringTie	exon	720391512	720391917	1000	+	.	transcript_id "STRG.6120.1"; gene_id "STRG.6120";
chr1B	StringTie	exon	720392379	720392453	1000	+	.	transcript_id "STRG.6120.1"; gene_id "STRG.6120";
chr1B	StringTie	exon	720392536	720393085	1000	+	.	transcript_id "STRG.6120.1"; gene_id "STRG.6120";
chr1B	StringTie	exon	720393438	720393823	1000	+	.	transcript_id "STRG.6120.1"; gene_id "STRG.6120";
chr1B	StringTie	exon	720395503	720395717	1000	+	.	transcript_id "STRG.6120.1"; gene_id "STRG.6120";
chr1B	StringTie	exon	720395806	720395962	1000	+	.	transcript_id "STRG.6120.1"; gene_id "STRG.6120";
chr1B	StringTie	exon	720396598	720396933	1000	+	.	transcript_id "STRG.6120.1"; gene_id "STRG.6120";
chr1B	StringTie	transcript	720391512	720396933	1000	+	.	transcript_id "STRG.6120.2"; gene_id "STRG.6120"
chr1B	StringTie	exon	720391512	720391917	1000	+	.	transcript_id "STRG.6120.2"; gene_id "STRG.6120";
chr1B	StringTie	exon	720392379	720392453	1000	+	.	transcript_id "STRG.6120.2"; gene_id "STRG.6120";
chr1B	StringTie	exon	720392536	720393085	1000	+	.	transcript_id "STRG.6120.2"; gene_id "STRG.6120";
chr1B	StringTie	exon	720393242	720393339	1000	+	.	transcript_id "STRG.6120.2"; gene_id "STRG.6120";
chr1B	StringTie	exon	720393438	720393823	1000	+	.	transcript_id "STRG.6120.2"; gene_id "STRG.6120";
chr1B	StringTie	exon	720395503	720395717	1000	+	.	transcript_id "STRG.6120.2"; gene_id "STRG.6120";
chr1B	StringTie	exon	720395806	720395962	1000	+	.	transcript_id "STRG.6120.2"; gene_id "STRG.6120";
chr1B	StringTie	exon	720396598	720396933	1000	+	.	transcript_id "STRG.6120.2"; gene_id "STRG.6120";
chr1B	StringTie	transcript	720495234	720499056	1000	-	.	transcript_id "STRG.6118.1"; gene_id "STRG.6118"
chr1B	StringTie	exon	720495234	720495684	1000	-	.	transcript_id "STRG.6118.1"; gene_id "STRG.6118";
chr1B	StringTie	exon	720495834	720495980	1000	-	.	transcript_id "STRG.6118.1"; gene_id "STRG.6118";
chr1B	StringTie	exon	720496138	720496230	1000	-	.	transcript_id "STRG.6118.1"; gene_id "STRG.6118";
chr1B	StringTie	exon	720496400	720497325	1000	-	.	transcript_id "STRG.6118.1"; gene_id "STRG.6118";
chr1B	StringTie	exon	720497410	720497487	1000	-	.	transcript_id "STRG.6118.1"; gene_id "STRG.6118";
chr1B	StringTie	exon	720497603	720497751	1000	-	.	transcript_id "STRG.6118.1"; gene_id "STRG.6118";
chr1B	StringTie	exon	720497888	720498001	1000	-	.	transcript_id "STRG.6118.1"; gene_id "STRG.6118";
chr1B	StringTie	exon	720498096	720498158	1000	-	.	transcript_id "STRG.6118.1"; gene_id "STRG.6118";
chr1B	StringTie	exon	720498251	720498554	1000	-	.	transcript_id "STRG.6118.1"; gene_id "STRG.6118";
chr1B	StringTie	exon	720498681	720499056	1000	-	.	transcript_id "STRG.6118.1"; gene_id "STRG.6118";
chr1B	StringTie	transcript	720504117	720505207	1000	-	.	transcript_id "STRG.6117.1"; gene_id "STRG.6117"
chr1B	StringTie	exon	720504117	720504422	1000	-	.	transcript_id "STRG.6117.1"; gene_id "STRG.6117";
chr1B	StringTie	exon	720504514	720504919	1000	-	.	transcript_id "STRG.6117.1"; gene_id "STRG.6117";
chr1B	StringTie	exon	720505023	720505207	1000	-	.	transcript_id "STRG.6117.1"; gene_id "STRG.6117";
chr1B	StringTie	transcript	720633175	720638363	1000	+	.	transcript_id "STRG.6119.1"; gene_id "STRG.6119"
chr1B	StringTie	exon	720633175	720633456	1000	+	.	transcript_id "STRG.6119.1"; gene_id "STRG.6119";
chr1B	StringTie	exon	720634082	720637517	1000	+	.	transcript_id "STRG.6119.1"; gene_id "STRG.6119";
chr1B	StringTie	exon	720637603	720638363	1000	+	.	transcript_id "STRG.6119.1"; gene_id "STRG.6119";
chr1B	StringTie	transcript	720644245	720647349	1000	-	.	transcript_id "STRG.6121.6"; gene_id "STRG.6121"
chr1B	StringTie	exon	720644245	720644662	1000	-	.	transcript_id "STRG.6121.6"; gene_id "STRG.6121";
chr1B	StringTie	exon	720644907	720645391	1000	-	.	transcript_id "STRG.6121.6"; gene_id "STRG.6121";
chr1B	StringTie	exon	720645618	720645723	1000	-	.	transcript_id "STRG.6121.6"; gene_id "STRG.6121";
chr1B	StringTie	exon	720645845	720645957	1000	-	.	transcript_id "STRG.6121.6"; gene_id "STRG.6121";
chr1B	StringTie	exon	720646762	720646964	1000	-	.	transcript_id "STRG.6121.6"; gene_id "STRG.6121";
chr1B	StringTie	exon	720647187	720647349	1000	-	.	transcript_id "STRG.6121.6"; gene_id "STRG.6121";
chr1B	StringTie	transcript	720644245	720650401	1000	-	.	transcript_id "STRG.6121.1"; gene_id "STRG.6121"
chr1B	StringTie	exon	720644245	720644805	1000	-	.	transcript_id "STRG.6121.1"; gene_id "STRG.6121";
chr1B	StringTie	exon	720644907	720645391	1000	-	.	transcript_id "STRG.6121.1"; gene_id "STRG.6121";
chr1B	StringTie	exon	720645618	720645723	1000	-	.	transcript_id "STRG.6121.1"; gene_id "STRG.6121";
chr1B	StringTie	exon	720645845	720645957	1000	-	.	transcript_id "STRG.6121.1"; gene_id "STRG.6121";
chr1B	StringTie	exon	720646762	720646896	1000	-	.	transcript_id "STRG.6121.1"; gene_id "STRG.6121";
chr1B	StringTie	exon	720647187	720647349	1000	-	.	transcript_id "STRG.6121.1"; gene_id "STRG.6121";
chr1B	StringTie	exon	720648060	720648408	1000	-	.	transcript_id "STRG.6121.1"; gene_id "STRG.6121";
chr1B	StringTie	exon	720649879	720650113	1000	-	.	transcript_id "STRG.6121.1"; gene_id "STRG.6121";
chr1B	StringTie	exon	720650181	720650401	1000	-	.	transcript_id "STRG.6121.1"; gene_id "STRG.6121";
chr1B	StringTie	transcript	720644245	720650401	1000	-	.	transcript_id "STRG.6121.2"; gene_id "STRG.6121"
chr1B	StringTie	exon	720644245	720644805	1000	-	.	transcript_id "STRG.6121.2"; gene_id "STRG.6121";
chr1B	StringTie	exon	720644907	720645391	1000	-	.	transcript_id "STRG.6121.2"; gene_id "STRG.6121";
chr1B	StringTie	exon	720645618	720645723	1000	-	.	transcript_id "STRG.6121.2"; gene_id "STRG.6121";
chr1B	StringTie	exon	720645845	720645957	1000	-	.	transcript_id "STRG.6121.2"; gene_id "STRG.6121";
chr1B	StringTie	exon	720646762	720646896	1000	-	.	transcript_id "STRG.6121.2"; gene_id "STRG.6121";
chr1B	StringTie	exon	720647187	720647349	1000	-	.	transcript_id "STRG.6121.2"; gene_id "STRG.6121";
chr1B	StringTie	exon	720648060	720648408	1000	-	.	transcript_id "STRG.6121.2"; gene_id "STRG.6121";
chr1B	StringTie	exon	720649879	720650401	1000	-	.	transcript_id "STRG.6121.2"; gene_id "STRG.6121";
chr1B	StringTie	transcript	720644245	720650401	1000	-	.	transcript_id "STRG.6121.3"; gene_id "STRG.6121"
chr1B	StringTie	exon	720644245	720644805	1000	-	.	transcript_id "STRG.6121.3"; gene_id "STRG.6121";
chr1B	StringTie	exon	720644907	720645391	1000	-	.	transcript_id "STRG.6121.3"; gene_id "STRG.6121";
chr1B	StringTie	exon	720645618	720645723	1000	-	.	transcript_id "STRG.6121.3"; gene_id "STRG.6121";
chr1B	StringTie	exon	720645845	720645957	1000	-	.	transcript_id "STRG.6121.3"; gene_id "STRG.6121";
chr1B	StringTie	exon	720646762	720646896	1000	-	.	transcript_id "STRG.6121.3"; gene_id "STRG.6121";
chr1B	StringTie	exon	720647187	720647349	1000	-	.	transcript_id "STRG.6121.3"; gene_id "STRG.6121";
chr1B	StringTie	exon	720648060	720648408	1000	-	.	transcript_id "STRG.6121.3"; gene_id "STRG.6121";
chr1B	StringTie	exon	720650011	720650401	1000	-	.	transcript_id "STRG.6121.3"; gene_id "STRG.6121";
chr1B	StringTie	transcript	720644245	720650401	1000	-	.	transcript_id "STRG.6121.4"; gene_id "STRG.6121"
chr1B	StringTie	exon	720644245	720644805	1000	-	.	transcript_id "STRG.6121.4"; gene_id "STRG.6121";
chr1B	StringTie	exon	720644907	720645391	1000	-	.	transcript_id "STRG.6121.4"; gene_id "STRG.6121";
chr1B	StringTie	exon	720645618	720645723	1000	-	.	transcript_id "STRG.6121.4"; gene_id "STRG.6121";
chr1B	StringTie	exon	720645845	720645957	1000	-	.	transcript_id "STRG.6121.4"; gene_id "STRG.6121";
chr1B	StringTie	exon	720646762	720646964	1000	-	.	transcript_id "STRG.6121.4"; gene_id "STRG.6121";
chr1B	StringTie	exon	720647187	720647349	1000	-	.	transcript_id "STRG.6121.4"; gene_id "STRG.6121";
chr1B	StringTie	exon	720648060	720648408	1000	-	.	transcript_id "STRG.6121.4"; gene_id "STRG.6121";
chr1B	StringTie	exon	720649879	720650113	1000	-	.	transcript_id "STRG.6121.4"; gene_id "STRG.6121";
chr1B	StringTie	exon	720650181	720650401	1000	-	.	transcript_id "STRG.6121.4"; gene_id "STRG.6121";
chr1B	StringTie	transcript	720644245	720650401	1000	-	.	transcript_id "STRG.6121.5"; gene_id "STRG.6121"
chr1B	StringTie	exon	720644245	720644662	1000	-	.	transcript_id "STRG.6121.5"; gene_id "STRG.6121";
chr1B	StringTie	exon	720644907	720645391	1000	-	.	transcript_id "STRG.6121.5"; gene_id "STRG.6121";
chr1B	StringTie	exon	720645618	720645723	1000	-	.	transcript_id "STRG.6121.5"; gene_id "STRG.6121";
chr1B	StringTie	exon	720645845	720645957	1000	-	.	transcript_id "STRG.6121.5"; gene_id "STRG.6121";
chr1B	StringTie	exon	720646762	720646896	1000	-	.	transcript_id "STRG.6121.5"; gene_id "STRG.6121";
chr1B	StringTie	exon	720647187	720647349	1000	-	.	transcript_id "STRG.6121.5"; gene_id "STRG.6121";
chr1B	StringTie	exon	720648060	720648408	1000	-	.	transcript_id "STRG.6121.5"; gene_id "STRG.6121";
chr1B	StringTie	exon	720649879	720650113	1000	-	.	transcript_id "STRG.6121.5"; gene_id "STRG.6121";
chr1B	StringTie	exon	720650181	720650401	1000	-	.	transcript_id "STRG.6121.5"; gene_id "STRG.6121";
chr1B	StringTie	transcript	720644245	720650401	1000	-	.	transcript_id "STRG.6121.7"; gene_id "STRG.6121"
chr1B	StringTie	exon	720644245	720644805	1000	-	.	transcript_id "STRG.6121.7"; gene_id "STRG.6121";
chr1B	StringTie	exon	720644907	720645391	1000	-	.	transcript_id "STRG.6121.7"; gene_id "STRG.6121";
chr1B	StringTie	exon	720645618	720645723	1000	-	.	transcript_id "STRG.6121.7"; gene_id "STRG.6121";
chr1B	StringTie	exon	720645845	720645957	1000	-	.	transcript_id "STRG.6121.7"; gene_id "STRG.6121";
chr1B	StringTie	exon	720646762	720646896	1000	-	.	transcript_id "STRG.6121.7"; gene_id "STRG.6121";
chr1B	StringTie	exon	720647187	720647349	1000	-	.	transcript_id "STRG.6121.7"; gene_id "STRG.6121";
chr1B	StringTie	exon	720648060	720648408	1000	-	.	transcript_id "STRG.6121.7"; gene_id "STRG.6121";
chr1B	StringTie	exon	720650011	720650113	1000	-	.	transcript_id "STRG.6121.7"; gene_id "STRG.6121";
chr1B	StringTie	exon	720650181	720650401	1000	-	.	transcript_id "STRG.6121.7"; gene_id "STRG.6121";
chr1B	StringTie	transcript	720644245	720650401	1000	-	.	transcript_id "STRG.6121.8"; gene_id "STRG.6121"
chr1B	StringTie	exon	720644245	720644805	1000	-	.	transcript_id "STRG.6121.8"; gene_id "STRG.6121";
chr1B	StringTie	exon	720644907	720645391	1000	-	.	transcript_id "STRG.6121.8"; gene_id "STRG.6121";
chr1B	StringTie	exon	720645618	720645723	1000	-	.	transcript_id "STRG.6121.8"; gene_id "STRG.6121";
chr1B	StringTie	exon	720645845	720646896	1000	-	.	transcript_id "STRG.6121.8"; gene_id "STRG.6121";
chr1B	StringTie	exon	720647187	720647349	1000	-	.	transcript_id "STRG.6121.8"; gene_id "STRG.6121";
chr1B	StringTie	exon	720648060	720648408	1000	-	.	transcript_id "STRG.6121.8"; gene_id "STRG.6121";
chr1B	StringTie	exon	720649879	720650113	1000	-	.	transcript_id "STRG.6121.8"; gene_id "STRG.6121";
chr1B	StringTie	exon	720650181	720650401	1000	-	.	transcript_id "STRG.6121.8"; gene_id "STRG.6121";
chr1B	StringTie	transcript	720701140	720706385	1000	+	.	transcript_id "STRG.6123.1"; gene_id "STRG.6123"
chr1B	StringTie	exon	720701140	720701520	1000	+	.	transcript_id "STRG.6123.1"; gene_id "STRG.6123";
chr1B	StringTie	exon	720701602	720701732	1000	+	.	transcript_id "STRG.6123.1"; gene_id "STRG.6123";
chr1B	StringTie	exon	720701835	720702266	1000	+	.	transcript_id "STRG.6123.1"; gene_id "STRG.6123";
chr1B	StringTie	exon	720702337	720702438	1000	+	.	transcript_id "STRG.6123.1"; gene_id "STRG.6123";
chr1B	StringTie	exon	720703272	720703373	1000	+	.	transcript_id "STRG.6123.1"; gene_id "STRG.6123";
chr1B	StringTie	exon	720703469	720703531	1000	+	.	transcript_id "STRG.6123.1"; gene_id "STRG.6123";
chr1B	StringTie	exon	720704200	720704605	1000	+	.	transcript_id "STRG.6123.1"; gene_id "STRG.6123";
chr1B	StringTie	exon	720704679	720704863	1000	+	.	transcript_id "STRG.6123.1"; gene_id "STRG.6123";
chr1B	StringTie	exon	720704950	720705060	1000	+	.	transcript_id "STRG.6123.1"; gene_id "STRG.6123";
chr1B	StringTie	exon	720705146	720705235	1000	+	.	transcript_id "STRG.6123.1"; gene_id "STRG.6123";
chr1B	StringTie	exon	720705331	720705545	1000	+	.	transcript_id "STRG.6123.1"; gene_id "STRG.6123";
chr1B	StringTie	exon	720705705	720706385	1000	+	.	transcript_id "STRG.6123.1"; gene_id "STRG.6123";
chr1B	StringTie	transcript	720701140	720706385	1000	+	.	transcript_id "STRG.6123.2"; gene_id "STRG.6123"
chr1B	StringTie	exon	720701140	720701493	1000	+	.	transcript_id "STRG.6123.2"; gene_id "STRG.6123";
chr1B	StringTie	exon	720701602	720701732	1000	+	.	transcript_id "STRG.6123.2"; gene_id "STRG.6123";
chr1B	StringTie	exon	720701835	720702266	1000	+	.	transcript_id "STRG.6123.2"; gene_id "STRG.6123";
chr1B	StringTie	exon	720702337	720702438	1000	+	.	transcript_id "STRG.6123.2"; gene_id "STRG.6123";
chr1B	StringTie	exon	720703272	720703373	1000	+	.	transcript_id "STRG.6123.2"; gene_id "STRG.6123";
chr1B	StringTie	exon	720703469	720703531	1000	+	.	transcript_id "STRG.6123.2"; gene_id "STRG.6123";
chr1B	StringTie	exon	720704200	720704605	1000	+	.	transcript_id "STRG.6123.2"; gene_id "STRG.6123";
chr1B	StringTie	exon	720704679	720704863	1000	+	.	transcript_id "STRG.6123.2"; gene_id "STRG.6123";
chr1B	StringTie	exon	720704950	720705060	1000	+	.	transcript_id "STRG.6123.2"; gene_id "STRG.6123";
chr1B	StringTie	exon	720705146	720705235	1000	+	.	transcript_id "STRG.6123.2"; gene_id "STRG.6123";
chr1B	StringTie	exon	720705331	720705545	1000	+	.	transcript_id "STRG.6123.2"; gene_id "STRG.6123";
chr1B	StringTie	exon	720705705	720706385	1000	+	.	transcript_id "STRG.6123.2"; gene_id "STRG.6123";
chr1B	StringTie	transcript	720701140	720706385	1000	+	.	transcript_id "STRG.6123.3"; gene_id "STRG.6123"
chr1B	StringTie	exon	720701140	720701732	1000	+	.	transcript_id "STRG.6123.3"; gene_id "STRG.6123";
chr1B	StringTie	exon	720701835	720702266	1000	+	.	transcript_id "STRG.6123.3"; gene_id "STRG.6123";
chr1B	StringTie	exon	720702337	720702438	1000	+	.	transcript_id "STRG.6123.3"; gene_id "STRG.6123";
chr1B	StringTie	exon	720703272	720703373	1000	+	.	transcript_id "STRG.6123.3"; gene_id "STRG.6123";
chr1B	StringTie	exon	720703469	720703531	1000	+	.	transcript_id "STRG.6123.3"; gene_id "STRG.6123";
chr1B	StringTie	exon	720704200	720704605	1000	+	.	transcript_id "STRG.6123.3"; gene_id "STRG.6123";
chr1B	StringTie	exon	720704679	720704863	1000	+	.	transcript_id "STRG.6123.3"; gene_id "STRG.6123";
chr1B	StringTie	exon	720704950	720705060	1000	+	.	transcript_id "STRG.6123.3"; gene_id "STRG.6123";
chr1B	StringTie	exon	720705146	720705235	1000	+	.	transcript_id "STRG.6123.3"; gene_id "STRG.6123";
chr1B	StringTie	exon	720705331	720705545	1000	+	.	transcript_id "STRG.6123.3"; gene_id "STRG.6123";
chr1B	StringTie	exon	720705705	720706385	1000	+	.	transcript_id "STRG.6123.3"; gene_id "STRG.6123";
chr1B	StringTie	transcript	720918309	720919464	1000	+	.	transcript_id "STRG.6122.1"; gene_id "STRG.6122"
chr1B	StringTie	exon	720918309	720918768	1000	+	.	transcript_id "STRG.6122.1"; gene_id "STRG.6122";
chr1B	StringTie	exon	720919088	720919464	1000	+	.	transcript_id "STRG.6122.1"; gene_id "STRG.6122";
chr1B	StringTie	transcript	720931812	720936309	1000	+	.	transcript_id "STRG.6124.1"; gene_id "STRG.6124"
chr1B	StringTie	exon	720931812	720932168	1000	+	.	transcript_id "STRG.6124.1"; gene_id "STRG.6124";
chr1B	StringTie	exon	720932280	720932320	1000	+	.	transcript_id "STRG.6124.1"; gene_id "STRG.6124";
chr1B	StringTie	exon	720932989	720933058	1000	+	.	transcript_id "STRG.6124.1"; gene_id "STRG.6124";
chr1B	StringTie	exon	720933159	720933307	1000	+	.	transcript_id "STRG.6124.1"; gene_id "STRG.6124";
chr1B	StringTie	exon	720933396	720933491	1000	+	.	transcript_id "STRG.6124.1"; gene_id "STRG.6124";
chr1B	StringTie	exon	720933574	720933644	1000	+	.	transcript_id "STRG.6124.1"; gene_id "STRG.6124";
chr1B	StringTie	exon	720933877	720933938	1000	+	.	transcript_id "STRG.6124.1"; gene_id "STRG.6124";
chr1B	StringTie	exon	720934095	720934158	1000	+	.	transcript_id "STRG.6124.1"; gene_id "STRG.6124";
chr1B	StringTie	exon	720934239	720934323	1000	+	.	transcript_id "STRG.6124.1"; gene_id "STRG.6124";
chr1B	StringTie	exon	720934399	720934525	1000	+	.	transcript_id "STRG.6124.1"; gene_id "STRG.6124";
chr1B	StringTie	exon	720934674	720934756	1000	+	.	transcript_id "STRG.6124.1"; gene_id "STRG.6124";
chr1B	StringTie	exon	720934841	720934895	1000	+	.	transcript_id "STRG.6124.1"; gene_id "STRG.6124";
chr1B	StringTie	exon	720935289	720935431	1000	+	.	transcript_id "STRG.6124.1"; gene_id "STRG.6124";
chr1B	StringTie	exon	720935578	720936309	1000	+	.	transcript_id "STRG.6124.1"; gene_id "STRG.6124";
chr1D	StringTie	transcript	251522	253803	1000	+	.	transcript_id "STRG.6125.1"; gene_id "STRG.6125"
chr1D	StringTie	exon	251522	251844	1000	+	.	transcript_id "STRG.6125.1"; gene_id "STRG.6125";
chr1D	StringTie	exon	252506	253803	1000	+	.	transcript_id "STRG.6125.1"; gene_id "STRG.6125";
chr1D	StringTie	transcript	259936	263324	1000	-	.	transcript_id "STRG.6127.1"; gene_id "STRG.6127"
chr1D	StringTie	exon	259936	260655	1000	-	.	transcript_id "STRG.6127.1"; gene_id "STRG.6127";
chr1D	StringTie	exon	260757	260798	1000	-	.	transcript_id "STRG.6127.1"; gene_id "STRG.6127";
chr1D	StringTie	exon	261058	261125	1000	-	.	transcript_id "STRG.6127.1"; gene_id "STRG.6127";
chr1D	StringTie	exon	261204	261246	1000	-	.	transcript_id "STRG.6127.1"; gene_id "STRG.6127";
chr1D	StringTie	exon	261348	261379	1000	-	.	transcript_id "STRG.6127.1"; gene_id "STRG.6127";
chr1D	StringTie	exon	261953	262123	1000	-	.	transcript_id "STRG.6127.1"; gene_id "STRG.6127";
chr1D	StringTie	exon	262253	262430	1000	-	.	transcript_id "STRG.6127.1"; gene_id "STRG.6127";
chr1D	StringTie	exon	262525	262728	1000	-	.	transcript_id "STRG.6127.1"; gene_id "STRG.6127";
chr1D	StringTie	exon	262808	263010	1000	-	.	transcript_id "STRG.6127.1"; gene_id "STRG.6127";
chr1D	StringTie	exon	263102	263324	1000	-	.	transcript_id "STRG.6127.1"; gene_id "STRG.6127";
chr1D	StringTie	transcript	259936	263324	1000	-	.	transcript_id "STRG.6127.2"; gene_id "STRG.6127"
chr1D	StringTie	exon	259936	260655	1000	-	.	transcript_id "STRG.6127.2"; gene_id "STRG.6127";
chr1D	StringTie	exon	260757	260798	1000	-	.	transcript_id "STRG.6127.2"; gene_id "STRG.6127";
chr1D	StringTie	exon	261058	261125	1000	-	.	transcript_id "STRG.6127.2"; gene_id "STRG.6127";
chr1D	StringTie	exon	261204	261246	1000	-	.	transcript_id "STRG.6127.2"; gene_id "STRG.6127";
chr1D	StringTie	exon	261348	261379	1000	-	.	transcript_id "STRG.6127.2"; gene_id "STRG.6127";
chr1D	StringTie	exon	261953	262123	1000	-	.	transcript_id "STRG.6127.2"; gene_id "STRG.6127";
chr1D	StringTie	exon	262253	262430	1000	-	.	transcript_id "STRG.6127.2"; gene_id "STRG.6127";
chr1D	StringTie	exon	262525	262728	1000	-	.	transcript_id "STRG.6127.2"; gene_id "STRG.6127";
chr1D	StringTie	exon	262808	263007	1000	-	.	transcript_id "STRG.6127.2"; gene_id "STRG.6127";
chr1D	StringTie	exon	263102	263324	1000	-	.	transcript_id "STRG.6127.2"; gene_id "STRG.6127";
chr1D	StringTie	transcript	259936	263324	1000	-	.	transcript_id "STRG.6127.3"; gene_id "STRG.6127"
chr1D	StringTie	exon	259936	260655	1000	-	.	transcript_id "STRG.6127.3"; gene_id "STRG.6127";
chr1D	StringTie	exon	260757	260798	1000	-	.	transcript_id "STRG.6127.3"; gene_id "STRG.6127";
chr1D	StringTie	exon	261058	261125	1000	-	.	transcript_id "STRG.6127.3"; gene_id "STRG.6127";
chr1D	StringTie	exon	261204	261246	1000	-	.	transcript_id "STRG.6127.3"; gene_id "STRG.6127";
chr1D	StringTie	exon	261348	261379	1000	-	.	transcript_id "STRG.6127.3"; gene_id "STRG.6127";
chr1D	StringTie	exon	261953	262123	1000	-	.	transcript_id "STRG.6127.3"; gene_id "STRG.6127";
chr1D	StringTie	exon	262253	262430	1000	-	.	transcript_id "STRG.6127.3"; gene_id "STRG.6127";
chr1D	StringTie	exon	262525	262728	1000	-	.	transcript_id "STRG.6127.3"; gene_id "STRG.6127";
chr1D	StringTie	exon	262808	263013	1000	-	.	transcript_id "STRG.6127.3"; gene_id "STRG.6127";
chr1D	StringTie	exon	263102	263324	1000	-	.	transcript_id "STRG.6127.3"; gene_id "STRG.6127";
chr1D	StringTie	transcript	259936	263324	1000	-	.	transcript_id "STRG.6127.4"; gene_id "STRG.6127"
chr1D	StringTie	exon	259936	260655	1000	-	.	transcript_id "STRG.6127.4"; gene_id "STRG.6127";
chr1D	StringTie	exon	260757	260795	1000	-	.	transcript_id "STRG.6127.4"; gene_id "STRG.6127";
chr1D	StringTie	exon	261058	261125	1000	-	.	transcript_id "STRG.6127.4"; gene_id "STRG.6127";
chr1D	StringTie	exon	261204	261246	1000	-	.	transcript_id "STRG.6127.4"; gene_id "STRG.6127";
chr1D	StringTie	exon	261348	261379	1000	-	.	transcript_id "STRG.6127.4"; gene_id "STRG.6127";
chr1D	StringTie	exon	261953	262123	1000	-	.	transcript_id "STRG.6127.4"; gene_id "STRG.6127";
chr1D	StringTie	exon	262253	262430	1000	-	.	transcript_id "STRG.6127.4"; gene_id "STRG.6127";
chr1D	StringTie	exon	262525	262728	1000	-	.	transcript_id "STRG.6127.4"; gene_id "STRG.6127";
chr1D	StringTie	exon	262808	263010	1000	-	.	transcript_id "STRG.6127.4"; gene_id "STRG.6127";
chr1D	StringTie	exon	263102	263324	1000	-	.	transcript_id "STRG.6127.4"; gene_id "STRG.6127";
chr1D	StringTie	transcript	259936	263324	1000	-	.	transcript_id "STRG.6127.5"; gene_id "STRG.6127"
chr1D	StringTie	exon	259936	260655	1000	-	.	transcript_id "STRG.6127.5"; gene_id "STRG.6127";
chr1D	StringTie	exon	260757	260795	1000	-	.	transcript_id "STRG.6127.5"; gene_id "STRG.6127";
chr1D	StringTie	exon	261058	261125	1000	-	.	transcript_id "STRG.6127.5"; gene_id "STRG.6127";
chr1D	StringTie	exon	261204	261246	1000	-	.	transcript_id "STRG.6127.5"; gene_id "STRG.6127";
chr1D	StringTie	exon	261348	261379	1000	-	.	transcript_id "STRG.6127.5"; gene_id "STRG.6127";
chr1D	StringTie	exon	261953	262123	1000	-	.	transcript_id "STRG.6127.5"; gene_id "STRG.6127";
chr1D	StringTie	exon	262253	262430	1000	-	.	transcript_id "STRG.6127.5"; gene_id "STRG.6127";
chr1D	StringTie	exon	262525	262728	1000	-	.	transcript_id "STRG.6127.5"; gene_id "STRG.6127";
chr1D	StringTie	exon	262808	263007	1000	-	.	transcript_id "STRG.6127.5"; gene_id "STRG.6127";
chr1D	StringTie	exon	263102	263324	1000	-	.	transcript_id "STRG.6127.5"; gene_id "STRG.6127";
chr1D	StringTie	transcript	259936	263324	1000	-	.	transcript_id "STRG.6127.6"; gene_id "STRG.6127"
chr1D	StringTie	exon	259936	260655	1000	-	.	transcript_id "STRG.6127.6"; gene_id "STRG.6127";
chr1D	StringTie	exon	260757	260795	1000	-	.	transcript_id "STRG.6127.6"; gene_id "STRG.6127";
chr1D	StringTie	exon	261058	261125	1000	-	.	transcript_id "STRG.6127.6"; gene_id "STRG.6127";
chr1D	StringTie	exon	261204	261246	1000	-	.	transcript_id "STRG.6127.6"; gene_id "STRG.6127";
chr1D	StringTie	exon	261348	261379	1000	-	.	transcript_id "STRG.6127.6"; gene_id "STRG.6127";
chr1D	StringTie	exon	261953	262123	1000	-	.	transcript_id "STRG.6127.6"; gene_id "STRG.6127";
chr1D	StringTie	exon	262253	262430	1000	-	.	transcript_id "STRG.6127.6"; gene_id "STRG.6127";
chr1D	StringTie	exon	262525	262728	1000	-	.	transcript_id "STRG.6127.6"; gene_id "STRG.6127";
chr1D	StringTie	exon	262808	263013	1000	-	.	transcript_id "STRG.6127.6"; gene_id "STRG.6127";
chr1D	StringTie	exon	263102	263324	1000	-	.	transcript_id "STRG.6127.6"; gene_id "STRG.6127";
chr1D	StringTie	transcript	264185	267869	1000	-	.	transcript_id "STRG.6126.1"; gene_id "STRG.6126"
chr1D	StringTie	exon	264185	265076	1000	-	.	transcript_id "STRG.6126.1"; gene_id "STRG.6126";
chr1D	StringTie	exon	265188	265304	1000	-	.	transcript_id "STRG.6126.1"; gene_id "STRG.6126";
chr1D	StringTie	exon	265562	265627	1000	-	.	transcript_id "STRG.6126.1"; gene_id "STRG.6126";
chr1D	StringTie	exon	266115	266207	1000	-	.	transcript_id "STRG.6126.1"; gene_id "STRG.6126";
chr1D	StringTie	exon	266298	266436	1000	-	.	transcript_id "STRG.6126.1"; gene_id "STRG.6126";
chr1D	StringTie	exon	267142	267282	1000	-	.	transcript_id "STRG.6126.1"; gene_id "STRG.6126";
chr1D	StringTie	exon	267397	267435	1000	-	.	transcript_id "STRG.6126.1"; gene_id "STRG.6126";
chr1D	StringTie	exon	267563	267869	1000	-	.	transcript_id "STRG.6126.1"; gene_id "STRG.6126";
chr1D	StringTie	transcript	264185	267869	1000	-	.	transcript_id "STRG.6126.2"; gene_id "STRG.6126"
chr1D	StringTie	exon	264185	265076	1000	-	.	transcript_id "STRG.6126.2"; gene_id "STRG.6126";
chr1D	StringTie	exon	265188	265304	1000	-	.	transcript_id "STRG.6126.2"; gene_id "STRG.6126";
chr1D	StringTie	exon	265562	265627	1000	-	.	transcript_id "STRG.6126.2"; gene_id "STRG.6126";
chr1D	StringTie	exon	266115	266207	1000	-	.	transcript_id "STRG.6126.2"; gene_id "STRG.6126";
chr1D	StringTie	exon	266298	266436	1000	-	.	transcript_id "STRG.6126.2"; gene_id "STRG.6126";
chr1D	StringTie	exon	267142	267282	1000	-	.	transcript_id "STRG.6126.2"; gene_id "STRG.6126";
chr1D	StringTie	exon	267397	267435	1000	-	.	transcript_id "STRG.6126.2"; gene_id "STRG.6126";
chr1D	StringTie	exon	267529	267869	1000	-	.	transcript_id "STRG.6126.2"; gene_id "STRG.6126";
chr1D	StringTie	transcript	273092	280583	1000	+	.	transcript_id "STRG.6133.1"; gene_id "STRG.6133"
chr1D	StringTie	exon	273092	273446	1000	+	.	transcript_id "STRG.6133.1"; gene_id "STRG.6133";
chr1D	StringTie	exon	273536	273598	1000	+	.	transcript_id "STRG.6133.1"; gene_id "STRG.6133";
chr1D	StringTie	exon	274298	274641	1000	+	.	transcript_id "STRG.6133.1"; gene_id "STRG.6133";
chr1D	StringTie	exon	274754	274838	1000	+	.	transcript_id "STRG.6133.1"; gene_id "STRG.6133";
chr1D	StringTie	exon	274921	274998	1000	+	.	transcript_id "STRG.6133.1"; gene_id "STRG.6133";
chr1D	StringTie	exon	275137	275196	1000	+	.	transcript_id "STRG.6133.1"; gene_id "STRG.6133";
chr1D	StringTie	exon	275275	275379	1000	+	.	transcript_id "STRG.6133.1"; gene_id "STRG.6133";
chr1D	StringTie	exon	275853	275963	1000	+	.	transcript_id "STRG.6133.1"; gene_id "STRG.6133";
chr1D	StringTie	exon	276423	276464	1000	+	.	transcript_id "STRG.6133.1"; gene_id "STRG.6133";
chr1D	StringTie	exon	276626	276736	1000	+	.	transcript_id "STRG.6133.1"; gene_id "STRG.6133";
chr1D	StringTie	exon	276809	276996	1000	+	.	transcript_id "STRG.6133.1"; gene_id "STRG.6133";
chr1D	StringTie	exon	277644	277927	1000	+	.	transcript_id "STRG.6133.1"; gene_id "STRG.6133";
chr1D	StringTie	exon	278013	278134	1000	+	.	transcript_id "STRG.6133.1"; gene_id "STRG.6133";
chr1D	StringTie	exon	278251	278293	1000	+	.	transcript_id "STRG.6133.1"; gene_id "STRG.6133";
chr1D	StringTie	exon	278392	278483	1000	+	.	transcript_id "STRG.6133.1"; gene_id "STRG.6133";
chr1D	StringTie	exon	278733	278781	1000	+	.	transcript_id "STRG.6133.1"; gene_id "STRG.6133";
chr1D	StringTie	exon	278989	279059	1000	+	.	transcript_id "STRG.6133.1"; gene_id "STRG.6133";
chr1D	StringTie	exon	279143	279262	1000	+	.	transcript_id "STRG.6133.1"; gene_id "STRG.6133";
chr1D	StringTie	exon	279704	279792	1000	+	.	transcript_id "STRG.6133.1"; gene_id "STRG.6133";
chr1D	StringTie	exon	279882	279927	1000	+	.	transcript_id "STRG.6133.1"; gene_id "STRG.6133";
chr1D	StringTie	exon	280104	280583	1000	+	.	transcript_id "STRG.6133.1"; gene_id "STRG.6133";
chr1D	StringTie	transcript	286256	288410	1000	+	.	transcript_id "STRG.6134.1"; gene_id "STRG.6134"
chr1D	StringTie	exon	286256	286451	1000	+	.	transcript_id "STRG.6134.1"; gene_id "STRG.6134";
chr1D	StringTie	exon	286657	286862	1000	+	.	transcript_id "STRG.6134.1"; gene_id "STRG.6134";
chr1D	StringTie	exon	287655	288410	1000	+	.	transcript_id "STRG.6134.1"; gene_id "STRG.6134";
chr1D	StringTie	transcript	293669	297781	1000	+	.	transcript_id "STRG.6135.1"; gene_id "STRG.6135"
chr1D	StringTie	exon	293669	295038	1000	+	.	transcript_id "STRG.6135.1"; gene_id "STRG.6135";
chr1D	StringTie	exon	295141	295572	1000	+	.	transcript_id "STRG.6135.1"; gene_id "STRG.6135";
chr1D	StringTie	exon	295676	295762	1000	+	.	transcript_id "STRG.6135.1"; gene_id "STRG.6135";
chr1D	StringTie	exon	295851	295921	1000	+	.	transcript_id "STRG.6135.1"; gene_id "STRG.6135";
chr1D	StringTie	exon	296003	296079	1000	+	.	transcript_id "STRG.6135.1"; gene_id "STRG.6135";
chr1D	StringTie	exon	296168	296315	1000	+	.	transcript_id "STRG.6135.1"; gene_id "STRG.6135";
chr1D	StringTie	exon	296831	296992	1000	+	.	transcript_id "STRG.6135.1"; gene_id "STRG.6135";
chr1D	StringTie	exon	297362	297781	1000	+	.	transcript_id "STRG.6135.1"; gene_id "STRG.6135";
chr1D	StringTie	transcript	298198	301403	1000	-	.	transcript_id "STRG.6136.1"; gene_id "STRG.6136"
chr1D	StringTie	exon	298198	298984	1000	-	.	transcript_id "STRG.6136.1"; gene_id "STRG.6136";
chr1D	StringTie	exon	299065	299252	1000	-	.	transcript_id "STRG.6136.1"; gene_id "STRG.6136";
chr1D	StringTie	exon	299350	299594	1000	-	.	transcript_id "STRG.6136.1"; gene_id "STRG.6136";
chr1D	StringTie	exon	299844	300015	1000	-	.	transcript_id "STRG.6136.1"; gene_id "STRG.6136";
chr1D	StringTie	exon	300136	300560	1000	-	.	transcript_id "STRG.6136.1"; gene_id "STRG.6136";
chr1D	StringTie	exon	301180	301403	1000	-	.	transcript_id "STRG.6136.1"; gene_id "STRG.6136";
chr1D	StringTie	transcript	304394	308022	1000	-	.	transcript_id "STRG.6137.1"; gene_id "STRG.6137"
chr1D	StringTie	exon	304394	305618	1000	-	.	transcript_id "STRG.6137.1"; gene_id "STRG.6137";
chr1D	StringTie	exon	305710	305930	1000	-	.	transcript_id "STRG.6137.1"; gene_id "STRG.6137";
chr1D	StringTie	exon	307607	308022	1000	-	.	transcript_id "STRG.6137.1"; gene_id "STRG.6137";
chr1D	StringTie	transcript	321687	323596	1000	-	.	transcript_id "STRG.6128.1"; gene_id "STRG.6128"
chr1D	StringTie	exon	321687	322566	1000	-	.	transcript_id "STRG.6128.1"; gene_id "STRG.6128";
chr1D	StringTie	exon	322675	322961	1000	-	.	transcript_id "STRG.6128.1"; gene_id "STRG.6128";
chr1D	StringTie	exon	323059	323250	1000	-	.	transcript_id "STRG.6128.1"; gene_id "STRG.6128";
chr1D	StringTie	exon	323372	323596	1000	-	.	transcript_id "STRG.6128.1"; gene_id "STRG.6128";
chr1D	StringTie	transcript	323690	325814	1000	-	.	transcript_id "STRG.6129.1"; gene_id "STRG.6129"
chr1D	StringTie	exon	323690	323893	1000	-	.	transcript_id "STRG.6129.1"; gene_id "STRG.6129";
chr1D	StringTie	exon	324082	324190	1000	-	.	transcript_id "STRG.6129.1"; gene_id "STRG.6129";
chr1D	StringTie	exon	324283	324371	1000	-	.	transcript_id "STRG.6129.1"; gene_id "STRG.6129";
chr1D	StringTie	exon	324464	324740	1000	-	.	transcript_id "STRG.6129.1"; gene_id "STRG.6129";
chr1D	StringTie	exon	324832	324942	1000	-	.	transcript_id "STRG.6129.1"; gene_id "STRG.6129";
chr1D	StringTie	exon	325051	325814	1000	-	.	transcript_id "STRG.6129.1"; gene_id "STRG.6129";
chr1D	StringTie	transcript	353313	364966	1000	-	.	transcript_id "STRG.6130.1"; gene_id "STRG.6130"
chr1D	StringTie	exon	353313	353863	1000	-	.	transcript_id "STRG.6130.1"; gene_id "STRG.6130";
chr1D	StringTie	exon	353979	354160	1000	-	.	transcript_id "STRG.6130.1"; gene_id "STRG.6130";
chr1D	StringTie	exon	354378	354489	1000	-	.	transcript_id "STRG.6130.1"; gene_id "STRG.6130";
chr1D	StringTie	exon	354576	354739	1000	-	.	transcript_id "STRG.6130.1"; gene_id "STRG.6130";
chr1D	StringTie	exon	355175	355327	1000	-	.	transcript_id "STRG.6130.1"; gene_id "STRG.6130";
chr1D	StringTie	exon	355422	355560	1000	-	.	transcript_id "STRG.6130.1"; gene_id "STRG.6130";
chr1D	StringTie	exon	355635	355735	1000	-	.	transcript_id "STRG.6130.1"; gene_id "STRG.6130";
chr1D	StringTie	exon	355840	356415	1000	-	.	transcript_id "STRG.6130.1"; gene_id "STRG.6130";
chr1D	StringTie	exon	358795	358880	1000	-	.	transcript_id "STRG.6130.1"; gene_id "STRG.6130";
chr1D	StringTie	exon	358994	359566	1000	-	.	transcript_id "STRG.6130.1"; gene_id "STRG.6130";
chr1D	StringTie	exon	359976	360230	1000	-	.	transcript_id "STRG.6130.1"; gene_id "STRG.6130";
chr1D	StringTie	exon	360350	360477	1000	-	.	transcript_id "STRG.6130.1"; gene_id "STRG.6130";
chr1D	StringTie	exon	361666	361820	1000	-	.	transcript_id "STRG.6130.1"; gene_id "STRG.6130";
chr1D	StringTie	exon	361925	362190	1000	-	.	transcript_id "STRG.6130.1"; gene_id "STRG.6130";
chr1D	StringTie	exon	362279	362308	1000	-	.	transcript_id "STRG.6130.1"; gene_id "STRG.6130";
chr1D	StringTie	exon	362419	362494	1000	-	.	transcript_id "STRG.6130.1"; gene_id "STRG.6130";
chr1D	StringTie	exon	362635	362768	1000	-	.	transcript_id "STRG.6130.1"; gene_id "STRG.6130";
chr1D	StringTie	exon	363033	363309	1000	-	.	transcript_id "STRG.6130.1"; gene_id "STRG.6130";
chr1D	StringTie	exon	363721	363888	1000	-	.	transcript_id "STRG.6130.1"; gene_id "STRG.6130";
chr1D	StringTie	exon	364004	364289	1000	-	.	transcript_id "STRG.6130.1"; gene_id "STRG.6130";
chr1D	StringTie	exon	364446	364610	1000	-	.	transcript_id "STRG.6130.1"; gene_id "STRG.6130";
chr1D	StringTie	exon	364682	364966	1000	-	.	transcript_id "STRG.6130.1"; gene_id "STRG.6130";
chr1D	StringTie	transcript	359550	364966	1000	-	.	transcript_id "STRG.6130.2"; gene_id "STRG.6130"
chr1D	StringTie	exon	359550	359566	1000	-	.	transcript_id "STRG.6130.2"; gene_id "STRG.6130";
chr1D	StringTie	exon	359976	360230	1000	-	.	transcript_id "STRG.6130.2"; gene_id "STRG.6130";
chr1D	StringTie	exon	360350	360477	1000	-	.	transcript_id "STRG.6130.2"; gene_id "STRG.6130";
chr1D	StringTie	exon	361666	361820	1000	-	.	transcript_id "STRG.6130.2"; gene_id "STRG.6130";
chr1D	StringTie	exon	361925	362190	1000	-	.	transcript_id "STRG.6130.2"; gene_id "STRG.6130";
chr1D	StringTie	exon	362279	362308	1000	-	.	transcript_id "STRG.6130.2"; gene_id "STRG.6130";
chr1D	StringTie	exon	362419	362494	1000	-	.	transcript_id "STRG.6130.2"; gene_id "STRG.6130";
chr1D	StringTie	exon	362635	362768	1000	-	.	transcript_id "STRG.6130.2"; gene_id "STRG.6130";
chr1D	StringTie	exon	363033	363309	1000	-	.	transcript_id "STRG.6130.2"; gene_id "STRG.6130";
chr1D	StringTie	exon	363721	363888	1000	-	.	transcript_id "STRG.6130.2"; gene_id "STRG.6130";
chr1D	StringTie	exon	364004	364289	1000	-	.	transcript_id "STRG.6130.2"; gene_id "STRG.6130";
chr1D	StringTie	exon	364446	364610	1000	-	.	transcript_id "STRG.6130.2"; gene_id "STRG.6130";
chr1D	StringTie	exon	364682	364803	1000	-	.	transcript_id "STRG.6130.2"; gene_id "STRG.6130";
chr1D	StringTie	exon	364913	364966	1000	-	.	transcript_id "STRG.6130.2"; gene_id "STRG.6130";
chr1D	StringTie	transcript	605112	609272	1000	-	.	transcript_id "STRG.6131.1"; gene_id "STRG.6131"
chr1D	StringTie	exon	605112	605801	1000	-	.	transcript_id "STRG.6131.1"; gene_id "STRG.6131";
chr1D	StringTie	exon	605901	605988	1000	-	.	transcript_id "STRG.6131.1"; gene_id "STRG.6131";
chr1D	StringTie	exon	606685	606731	1000	-	.	transcript_id "STRG.6131.1"; gene_id "STRG.6131";
chr1D	StringTie	exon	606935	607076	1000	-	.	transcript_id "STRG.6131.1"; gene_id "STRG.6131";
chr1D	StringTie	exon	607179	607366	1000	-	.	transcript_id "STRG.6131.1"; gene_id "STRG.6131";
chr1D	StringTie	exon	607878	607922	1000	-	.	transcript_id "STRG.6131.1"; gene_id "STRG.6131";
chr1D	StringTie	exon	608007	608141	1000	-	.	transcript_id "STRG.6131.1"; gene_id "STRG.6131";
chr1D	StringTie	exon	608243	608351	1000	-	.	transcript_id "STRG.6131.1"; gene_id "STRG.6131";
chr1D	StringTie	exon	608450	608502	1000	-	.	transcript_id "STRG.6131.1"; gene_id "STRG.6131";
chr1D	StringTie	exon	608584	608733	1000	-	.	transcript_id "STRG.6131.1"; gene_id "STRG.6131";
chr1D	StringTie	exon	608829	609272	1000	-	.	transcript_id "STRG.6131.1"; gene_id "STRG.6131";
chr1D	StringTie	transcript	624991	631676	1000	+	.	transcript_id "STRG.6132.1"; gene_id "STRG.6132"
chr1D	StringTie	exon	624991	625085	1000	+	.	transcript_id "STRG.6132.1"; gene_id "STRG.6132";
chr1D	StringTie	exon	625513	626529	1000	+	.	transcript_id "STRG.6132.1"; gene_id "STRG.6132";
chr1D	StringTie	exon	627483	629100	1000	+	.	transcript_id "STRG.6132.1"; gene_id "STRG.6132";
chr1D	StringTie	exon	630881	630932	1000	+	.	transcript_id "STRG.6132.1"; gene_id "STRG.6132";
chr1D	StringTie	exon	631299	631676	1000	+	.	transcript_id "STRG.6132.1"; gene_id "STRG.6132";
chr1D	StringTie	transcript	624991	631676	1000	+	.	transcript_id "STRG.6132.2"; gene_id "STRG.6132"
chr1D	StringTie	exon	624991	625085	1000	+	.	transcript_id "STRG.6132.2"; gene_id "STRG.6132";
chr1D	StringTie	exon	625513	626529	1000	+	.	transcript_id "STRG.6132.2"; gene_id "STRG.6132";
chr1D	StringTie	exon	627483	629100	1000	+	.	transcript_id "STRG.6132.2"; gene_id "STRG.6132";
chr1D	StringTie	exon	630865	630932	1000	+	.	transcript_id "STRG.6132.2"; gene_id "STRG.6132";
chr1D	StringTie	exon	631299	631676	1000	+	.	transcript_id "STRG.6132.2"; gene_id "STRG.6132";
chr1D	StringTie	transcript	635856	640878	1000	-	.	transcript_id "STRG.6138.1"; gene_id "STRG.6138"
chr1D	StringTie	exon	635856	636651	1000	-	.	transcript_id "STRG.6138.1"; gene_id "STRG.6138";
chr1D	StringTie	exon	636732	639145	1000	-	.	transcript_id "STRG.6138.1"; gene_id "STRG.6138";
chr1D	StringTie	exon	639601	640364	1000	-	.	transcript_id "STRG.6138.1"; gene_id "STRG.6138";
chr1D	StringTie	exon	640467	640878	1000	-	.	transcript_id "STRG.6138.1"; gene_id "STRG.6138";
chr1D	StringTie	transcript	896554	899520	1000	+	.	transcript_id "STRG.6139.1"; gene_id "STRG.6139"
chr1D	StringTie	exon	896554	896967	1000	+	.	transcript_id "STRG.6139.1"; gene_id "STRG.6139";
chr1D	StringTie	exon	897073	897122	1000	+	.	transcript_id "STRG.6139.1"; gene_id "STRG.6139";
chr1D	StringTie	exon	898368	899520	1000	+	.	transcript_id "STRG.6139.1"; gene_id "STRG.6139";
chr1D	StringTie	transcript	1470214	1473547	1000	-	.	transcript_id "STRG.6140.1"; gene_id "STRG.6140"
chr1D	StringTie	exon	1470214	1471420	1000	-	.	transcript_id "STRG.6140.1"; gene_id "STRG.6140";
chr1D	StringTie	exon	1472239	1472403	1000	-	.	transcript_id "STRG.6140.1"; gene_id "STRG.6140";
chr1D	StringTie	exon	1472497	1473547	1000	-	.	transcript_id "STRG.6140.1"; gene_id "STRG.6140";
chr1D	StringTie	transcript	1852769	1856078	1000	-	.	transcript_id "STRG.6141.1"; gene_id "STRG.6141"
chr1D	StringTie	exon	1852769	1856078	1000	-	.	transcript_id "STRG.6141.1"; gene_id "STRG.6141";
chr1D	StringTie	transcript	1852769	1856078	1000	-	.	transcript_id "STRG.6141.2"; gene_id "STRG.6141"
chr1D	StringTie	exon	1852769	1854271	1000	-	.	transcript_id "STRG.6141.2"; gene_id "STRG.6141";
chr1D	StringTie	exon	1855766	1856078	1000	-	.	transcript_id "STRG.6141.2"; gene_id "STRG.6141";
chr1D	StringTie	transcript	2067507	2074999	1000	+	.	transcript_id "STRG.6144.1"; gene_id "STRG.6144"
chr1D	StringTie	exon	2067507	2067685	1000	+	.	transcript_id "STRG.6144.1"; gene_id "STRG.6144";
chr1D	StringTie	exon	2069345	2069511	1000	+	.	transcript_id "STRG.6144.1"; gene_id "STRG.6144";
chr1D	StringTie	exon	2069659	2069704	1000	+	.	transcript_id "STRG.6144.1"; gene_id "STRG.6144";
chr1D	StringTie	exon	2070441	2070692	1000	+	.	transcript_id "STRG.6144.1"; gene_id "STRG.6144";
chr1D	StringTie	exon	2070783	2071186	1000	+	.	transcript_id "STRG.6144.1"; gene_id "STRG.6144";
chr1D	StringTie	exon	2071280	2071435	1000	+	.	transcript_id "STRG.6144.1"; gene_id "STRG.6144";
chr1D	StringTie	exon	2071577	2071693	1000	+	.	transcript_id "STRG.6144.1"; gene_id "STRG.6144";
chr1D	StringTie	exon	2071769	2071920	1000	+	.	transcript_id "STRG.6144.1"; gene_id "STRG.6144";
chr1D	StringTie	exon	2072006	2072085	1000	+	.	transcript_id "STRG.6144.1"; gene_id "STRG.6144";
chr1D	StringTie	exon	2072183	2072572	1000	+	.	transcript_id "STRG.6144.1"; gene_id "STRG.6144";
chr1D	StringTie	exon	2072942	2073539	1000	+	.	transcript_id "STRG.6144.1"; gene_id "STRG.6144";
chr1D	StringTie	exon	2073627	2073711	1000	+	.	transcript_id "STRG.6144.1"; gene_id "STRG.6144";
chr1D	StringTie	exon	2073794	2073862	1000	+	.	transcript_id "STRG.6144.1"; gene_id "STRG.6144";
chr1D	StringTie	exon	2074066	2074245	1000	+	.	transcript_id "STRG.6144.1"; gene_id "STRG.6144";
chr1D	StringTie	exon	2074467	2074999	1000	+	.	transcript_id "STRG.6144.1"; gene_id "STRG.6144";
chr1D	StringTie	transcript	2077501	2079904	1000	-	.	transcript_id "STRG.6142.1"; gene_id "STRG.6142"
chr1D	StringTie	exon	2077501	2078438	1000	-	.	transcript_id "STRG.6142.1"; gene_id "STRG.6142";
chr1D	StringTie	exon	2078532	2078746	1000	-	.	transcript_id "STRG.6142.1"; gene_id "STRG.6142";
chr1D	StringTie	exon	2078861	2078999	1000	-	.	transcript_id "STRG.6142.1"; gene_id "STRG.6142";
chr1D	StringTie	exon	2079083	2079185	1000	-	.	transcript_id "STRG.6142.1"; gene_id "STRG.6142";
chr1D	StringTie	exon	2079282	2079346	1000	-	.	transcript_id "STRG.6142.1"; gene_id "STRG.6142";
chr1D	StringTie	exon	2079443	2079542	1000	-	.	transcript_id "STRG.6142.1"; gene_id "STRG.6142";
chr1D	StringTie	exon	2079779	2079904	1000	-	.	transcript_id "STRG.6142.1"; gene_id "STRG.6142";
chr1D	StringTie	transcript	2089868	2092885	1000	+	.	transcript_id "STRG.6143.1"; gene_id "STRG.6143"
chr1D	StringTie	exon	2089868	2090170	1000	+	.	transcript_id "STRG.6143.1"; gene_id "STRG.6143";
chr1D	StringTie	exon	2090872	2091155	1000	+	.	transcript_id "STRG.6143.1"; gene_id "STRG.6143";
chr1D	StringTie	exon	2091944	2092004	1000	+	.	transcript_id "STRG.6143.1"; gene_id "STRG.6143";
chr1D	StringTie	exon	2092108	2092885	1000	+	.	transcript_id "STRG.6143.1"; gene_id "STRG.6143";
chr1D	StringTie	transcript	2089868	2092885	1000	+	.	transcript_id "STRG.6143.2"; gene_id "STRG.6143"
chr1D	StringTie	exon	2089868	2090170	1000	+	.	transcript_id "STRG.6143.2"; gene_id "STRG.6143";
chr1D	StringTie	exon	2090872	2091155	1000	+	.	transcript_id "STRG.6143.2"; gene_id "STRG.6143";
chr1D	StringTie	exon	2091944	2092004	1000	+	.	transcript_id "STRG.6143.2"; gene_id "STRG.6143";
chr1D	StringTie	exon	2092083	2092885	1000	+	.	transcript_id "STRG.6143.2"; gene_id "STRG.6143";
chr1D	StringTie	transcript	2199502	2203861	1000	-	.	transcript_id "STRG.6145.1"; gene_id "STRG.6145"
chr1D	StringTie	exon	2199502	2200277	1000	-	.	transcript_id "STRG.6145.1"; gene_id "STRG.6145";
chr1D	StringTie	exon	2200367	2203861	1000	-	.	transcript_id "STRG.6145.1"; gene_id "STRG.6145";
chr1D	StringTie	transcript	2199502	2203861	1000	-	.	transcript_id "STRG.6145.2"; gene_id "STRG.6145"
chr1D	StringTie	exon	2199502	2200277	1000	-	.	transcript_id "STRG.6145.2"; gene_id "STRG.6145";
chr1D	StringTie	exon	2200367	2200855	1000	-	.	transcript_id "STRG.6145.2"; gene_id "STRG.6145";
chr1D	StringTie	exon	2203518	2203861	1000	-	.	transcript_id "STRG.6145.2"; gene_id "STRG.6145";
chr1D	StringTie	transcript	2305808	2308537	1000	-	.	transcript_id "STRG.6147.1"; gene_id "STRG.6147"
chr1D	StringTie	exon	2305808	2307258	1000	-	.	transcript_id "STRG.6147.1"; gene_id "STRG.6147";
chr1D	StringTie	exon	2307844	2308537	1000	-	.	transcript_id "STRG.6147.1"; gene_id "STRG.6147";
chr1D	StringTie	transcript	2333413	2337180	1000	-	.	transcript_id "STRG.6146.1"; gene_id "STRG.6146"
chr1D	StringTie	exon	2333413	2334033	1000	-	.	transcript_id "STRG.6146.1"; gene_id "STRG.6146";
chr1D	StringTie	exon	2334117	2337180	1000	-	.	transcript_id "STRG.6146.1"; gene_id "STRG.6146";
chr1D	StringTie	transcript	2490458	2493666	1000	+	.	transcript_id "STRG.6151.1"; gene_id "STRG.6151"
chr1D	StringTie	exon	2490458	2490698	1000	+	.	transcript_id "STRG.6151.1"; gene_id "STRG.6151";
chr1D	StringTie	exon	2490806	2490976	1000	+	.	transcript_id "STRG.6151.1"; gene_id "STRG.6151";
chr1D	StringTie	exon	2491703	2491853	1000	+	.	transcript_id "STRG.6151.1"; gene_id "STRG.6151";
chr1D	StringTie	exon	2491951	2492039	1000	+	.	transcript_id "STRG.6151.1"; gene_id "STRG.6151";
chr1D	StringTie	exon	2492607	2492661	1000	+	.	transcript_id "STRG.6151.1"; gene_id "STRG.6151";
chr1D	StringTie	exon	2492744	2492829	1000	+	.	transcript_id "STRG.6151.1"; gene_id "STRG.6151";
chr1D	StringTie	exon	2492948	2493666	1000	+	.	transcript_id "STRG.6151.1"; gene_id "STRG.6151";
chr1D	StringTie	transcript	2500833	2503866	1000	+	.	transcript_id "STRG.6148.1"; gene_id "STRG.6148"
chr1D	StringTie	exon	2500833	2503866	1000	+	.	transcript_id "STRG.6148.1"; gene_id "STRG.6148";
chr1D	StringTie	transcript	2500833	2503866	1000	+	.	transcript_id "STRG.6148.2"; gene_id "STRG.6148"
chr1D	StringTie	exon	2500833	2502537	1000	+	.	transcript_id "STRG.6148.2"; gene_id "STRG.6148";
chr1D	StringTie	exon	2503012	2503866	1000	+	.	transcript_id "STRG.6148.2"; gene_id "STRG.6148";
chr1D	StringTie	transcript	2500833	2503866	1000	+	.	transcript_id "STRG.6148.3"; gene_id "STRG.6148"
chr1D	StringTie	exon	2500833	2502537	1000	+	.	transcript_id "STRG.6148.3"; gene_id "STRG.6148";
chr1D	StringTie	exon	2503012	2503392	1000	+	.	transcript_id "STRG.6148.3"; gene_id "STRG.6148";
chr1D	StringTie	exon	2503477	2503866	1000	+	.	transcript_id "STRG.6148.3"; gene_id "STRG.6148";
chr1D	StringTie	transcript	2500833	2503866	1000	+	.	transcript_id "STRG.6148.4"; gene_id "STRG.6148"
chr1D	StringTie	exon	2500833	2503392	1000	+	.	transcript_id "STRG.6148.4"; gene_id "STRG.6148";
chr1D	StringTie	exon	2503477	2503866	1000	+	.	transcript_id "STRG.6148.4"; gene_id "STRG.6148";
chr1D	StringTie	transcript	2625355	2626978	1000	+	.	transcript_id "STRG.6152.1"; gene_id "STRG.6152"
chr1D	StringTie	exon	2625355	2625572	1000	+	.	transcript_id "STRG.6152.1"; gene_id "STRG.6152";
chr1D	StringTie	exon	2625660	2625748	1000	+	.	transcript_id "STRG.6152.1"; gene_id "STRG.6152";
chr1D	StringTie	exon	2625929	2626017	1000	+	.	transcript_id "STRG.6152.1"; gene_id "STRG.6152";
chr1D	StringTie	exon	2626700	2626978	1000	+	.	transcript_id "STRG.6152.1"; gene_id "STRG.6152";
chr1D	StringTie	transcript	2634059	2636664	1000	+	.	transcript_id "STRG.6153.1"; gene_id "STRG.6153"
chr1D	StringTie	exon	2634059	2635550	1000	+	.	transcript_id "STRG.6153.1"; gene_id "STRG.6153";
chr1D	StringTie	exon	2635742	2636664	1000	+	.	transcript_id "STRG.6153.1"; gene_id "STRG.6153";
chr1D	StringTie	transcript	3129726	3132085	1000	-	.	transcript_id "STRG.6149.1"; gene_id "STRG.6149"
chr1D	StringTie	exon	3129726	3129989	1000	-	.	transcript_id "STRG.6149.1"; gene_id "STRG.6149";
chr1D	StringTie	exon	3130819	3130851	1000	-	.	transcript_id "STRG.6149.1"; gene_id "STRG.6149";
chr1D	StringTie	exon	3130966	3131113	1000	-	.	transcript_id "STRG.6149.1"; gene_id "STRG.6149";
chr1D	StringTie	exon	3131235	3131557	1000	-	.	transcript_id "STRG.6149.1"; gene_id "STRG.6149";
chr1D	StringTie	exon	3131666	3132085	1000	-	.	transcript_id "STRG.6149.1"; gene_id "STRG.6149";
chr1D	StringTie	transcript	3613544	3618050	1000	+	.	transcript_id "STRG.6150.1"; gene_id "STRG.6150"
chr1D	StringTie	exon	3613544	3614063	1000	+	.	transcript_id "STRG.6150.1"; gene_id "STRG.6150";
chr1D	StringTie	exon	3616210	3616548	1000	+	.	transcript_id "STRG.6150.1"; gene_id "STRG.6150";
chr1D	StringTie	exon	3616662	3616946	1000	+	.	transcript_id "STRG.6150.1"; gene_id "STRG.6150";
chr1D	StringTie	exon	3617091	3617231	1000	+	.	transcript_id "STRG.6150.1"; gene_id "STRG.6150";
chr1D	StringTie	exon	3617311	3618050	1000	+	.	transcript_id "STRG.6150.1"; gene_id "STRG.6150";
chr1D	StringTie	transcript	3620361	3624361	1000	+	.	transcript_id "STRG.6154.1"; gene_id "STRG.6154"
chr1D	StringTie	exon	3620361	3620492	1000	+	.	transcript_id "STRG.6154.1"; gene_id "STRG.6154";
chr1D	StringTie	exon	3620579	3620641	1000	+	.	transcript_id "STRG.6154.1"; gene_id "STRG.6154";
chr1D	StringTie	exon	3620759	3620932	1000	+	.	transcript_id "STRG.6154.1"; gene_id "STRG.6154";
chr1D	StringTie	exon	3621080	3621211	1000	+	.	transcript_id "STRG.6154.1"; gene_id "STRG.6154";
chr1D	StringTie	exon	3621356	3621495	1000	+	.	transcript_id "STRG.6154.1"; gene_id "STRG.6154";
chr1D	StringTie	exon	3621836	3621922	1000	+	.	transcript_id "STRG.6154.1"; gene_id "STRG.6154";
chr1D	StringTie	exon	3622273	3622398	1000	+	.	transcript_id "STRG.6154.1"; gene_id "STRG.6154";
chr1D	StringTie	exon	3622687	3622839	1000	+	.	transcript_id "STRG.6154.1"; gene_id "STRG.6154";
chr1D	StringTie	exon	3622944	3622991	1000	+	.	transcript_id "STRG.6154.1"; gene_id "STRG.6154";
chr1D	StringTie	exon	3623127	3623228	1000	+	.	transcript_id "STRG.6154.1"; gene_id "STRG.6154";
chr1D	StringTie	exon	3623437	3623607	1000	+	.	transcript_id "STRG.6154.1"; gene_id "STRG.6154";
chr1D	StringTie	exon	3623745	3623824	1000	+	.	transcript_id "STRG.6154.1"; gene_id "STRG.6154";
chr1D	StringTie	exon	3623937	3624361	1000	+	.	transcript_id "STRG.6154.1"; gene_id "STRG.6154";
chr1D	StringTie	transcript	3625301	3628755	1000	+	.	transcript_id "STRG.6155.1"; gene_id "STRG.6155"
chr1D	StringTie	exon	3625301	3625511	1000	+	.	transcript_id "STRG.6155.1"; gene_id "STRG.6155";
chr1D	StringTie	exon	3627902	3628755	1000	+	.	transcript_id "STRG.6155.1"; gene_id "STRG.6155";
chr1D	StringTie	transcript	3629369	3634587	1000	-	.	transcript_id "STRG.6156.1"; gene_id "STRG.6156"
chr1D	StringTie	exon	3629369	3629741	1000	-	.	transcript_id "STRG.6156.1"; gene_id "STRG.6156";
chr1D	StringTie	exon	3629916	3634183	1000	-	.	transcript_id "STRG.6156.1"; gene_id "STRG.6156";
chr1D	StringTie	exon	3634297	3634587	1000	-	.	transcript_id "STRG.6156.1"; gene_id "STRG.6156";
chr1D	StringTie	transcript	3736716	3739825	1000	-	.	transcript_id "STRG.6158.2"; gene_id "STRG.6158"
chr1D	StringTie	exon	3736716	3736972	1000	-	.	transcript_id "STRG.6158.2"; gene_id "STRG.6158";
chr1D	StringTie	exon	3737433	3737603	1000	-	.	transcript_id "STRG.6158.2"; gene_id "STRG.6158";
chr1D	StringTie	exon	3738592	3738754	1000	-	.	transcript_id "STRG.6158.2"; gene_id "STRG.6158";
chr1D	StringTie	exon	3738918	3739037	1000	-	.	transcript_id "STRG.6158.2"; gene_id "STRG.6158";
chr1D	StringTie	exon	3739173	3739244	1000	-	.	transcript_id "STRG.6158.2"; gene_id "STRG.6158";
chr1D	StringTie	exon	3739699	3739825	1000	-	.	transcript_id "STRG.6158.2"; gene_id "STRG.6158";
chr1D	StringTie	transcript	3736716	3740552	1000	-	.	transcript_id "STRG.6158.1"; gene_id "STRG.6158"
chr1D	StringTie	exon	3736716	3736972	1000	-	.	transcript_id "STRG.6158.1"; gene_id "STRG.6158";
chr1D	StringTie	exon	3737433	3738754	1000	-	.	transcript_id "STRG.6158.1"; gene_id "STRG.6158";
chr1D	StringTie	exon	3738918	3739037	1000	-	.	transcript_id "STRG.6158.1"; gene_id "STRG.6158";
chr1D	StringTie	exon	3739173	3739244	1000	-	.	transcript_id "STRG.6158.1"; gene_id "STRG.6158";
chr1D	StringTie	exon	3739699	3739915	1000	-	.	transcript_id "STRG.6158.1"; gene_id "STRG.6158";
chr1D	StringTie	exon	3740034	3740552	1000	-	.	transcript_id "STRG.6158.1"; gene_id "STRG.6158";
chr1D	StringTie	transcript	3736716	3740552	1000	-	.	transcript_id "STRG.6158.3"; gene_id "STRG.6158"
chr1D	StringTie	exon	3736716	3736972	1000	-	.	transcript_id "STRG.6158.3"; gene_id "STRG.6158";
chr1D	StringTie	exon	3737433	3738754	1000	-	.	transcript_id "STRG.6158.3"; gene_id "STRG.6158";
chr1D	StringTie	exon	3738918	3739064	1000	-	.	transcript_id "STRG.6158.3"; gene_id "STRG.6158";
chr1D	StringTie	exon	3739173	3739915	1000	-	.	transcript_id "STRG.6158.3"; gene_id "STRG.6158";
chr1D	StringTie	exon	3740034	3740552	1000	-	.	transcript_id "STRG.6158.3"; gene_id "STRG.6158";
chr1D	StringTie	transcript	3736716	3740552	1000	-	.	transcript_id "STRG.6158.4"; gene_id "STRG.6158"
chr1D	StringTie	exon	3736716	3736972	1000	-	.	transcript_id "STRG.6158.4"; gene_id "STRG.6158";
chr1D	StringTie	exon	3737433	3738754	1000	-	.	transcript_id "STRG.6158.4"; gene_id "STRG.6158";
chr1D	StringTie	exon	3738918	3739037	1000	-	.	transcript_id "STRG.6158.4"; gene_id "STRG.6158";
chr1D	StringTie	exon	3739173	3739915	1000	-	.	transcript_id "STRG.6158.4"; gene_id "STRG.6158";
chr1D	StringTie	exon	3740034	3740552	1000	-	.	transcript_id "STRG.6158.4"; gene_id "STRG.6158";
chr1D	StringTie	transcript	4631277	4636055	1000	-	.	transcript_id "STRG.6157.1"; gene_id "STRG.6157"
chr1D	StringTie	exon	4631277	4631458	1000	-	.	transcript_id "STRG.6157.1"; gene_id "STRG.6157";
chr1D	StringTie	exon	4635265	4635335	1000	-	.	transcript_id "STRG.6157.1"; gene_id "STRG.6157";
chr1D	StringTie	exon	4635406	4635494	1000	-	.	transcript_id "STRG.6157.1"; gene_id "STRG.6157";
chr1D	StringTie	exon	4635627	4636055	1000	-	.	transcript_id "STRG.6157.1"; gene_id "STRG.6157";
chr1D	StringTie	transcript	4740486	4747474	1000	+	.	transcript_id "STRG.6160.1"; gene_id "STRG.6160"
chr1D	StringTie	exon	4740486	4740779	1000	+	.	transcript_id "STRG.6160.1"; gene_id "STRG.6160";
chr1D	StringTie	exon	4740870	4741169	1000	+	.	transcript_id "STRG.6160.1"; gene_id "STRG.6160";
chr1D	StringTie	exon	4741366	4741506	1000	+	.	transcript_id "STRG.6160.1"; gene_id "STRG.6160";
chr1D	StringTie	exon	4741605	4741910	1000	+	.	transcript_id "STRG.6160.1"; gene_id "STRG.6160";
chr1D	StringTie	exon	4742082	4742228	1000	+	.	transcript_id "STRG.6160.1"; gene_id "STRG.6160";
chr1D	StringTie	exon	4742324	4742629	1000	+	.	transcript_id "STRG.6160.1"; gene_id "STRG.6160";
chr1D	StringTie	exon	4742824	4742964	1000	+	.	transcript_id "STRG.6160.1"; gene_id "STRG.6160";
chr1D	StringTie	exon	4743063	4743359	1000	+	.	transcript_id "STRG.6160.1"; gene_id "STRG.6160";
chr1D	StringTie	exon	4744682	4744819	1000	+	.	transcript_id "STRG.6160.1"; gene_id "STRG.6160";
chr1D	StringTie	exon	4744914	4745219	1000	+	.	transcript_id "STRG.6160.1"; gene_id "STRG.6160";
chr1D	StringTie	exon	4745410	4745571	1000	+	.	transcript_id "STRG.6160.1"; gene_id "STRG.6160";
chr1D	StringTie	exon	4745749	4745918	1000	+	.	transcript_id "STRG.6160.1"; gene_id "STRG.6160";
chr1D	StringTie	exon	4746020	4746169	1000	+	.	transcript_id "STRG.6160.1"; gene_id "STRG.6160";
chr1D	StringTie	exon	4746299	4746648	1000	+	.	transcript_id "STRG.6160.1"; gene_id "STRG.6160";
chr1D	StringTie	exon	4746763	4747474	1000	+	.	transcript_id "STRG.6160.1"; gene_id "STRG.6160";
chr1D	StringTie	transcript	4785572	4790916	1000	-	.	transcript_id "STRG.6159.1"; gene_id "STRG.6159"
chr1D	StringTie	exon	4785572	4787448	1000	-	.	transcript_id "STRG.6159.1"; gene_id "STRG.6159";
chr1D	StringTie	exon	4787561	4788087	1000	-	.	transcript_id "STRG.6159.1"; gene_id "STRG.6159";
chr1D	StringTie	exon	4788494	4788602	1000	-	.	transcript_id "STRG.6159.1"; gene_id "STRG.6159";
chr1D	StringTie	exon	4788913	4789004	1000	-	.	transcript_id "STRG.6159.1"; gene_id "STRG.6159";
chr1D	StringTie	exon	4789850	4790126	1000	-	.	transcript_id "STRG.6159.1"; gene_id "STRG.6159";
chr1D	StringTie	exon	4790286	4790916	1000	-	.	transcript_id "STRG.6159.1"; gene_id "STRG.6159";
chr1D	StringTie	transcript	4785572	4790916	1000	-	.	transcript_id "STRG.6159.2"; gene_id "STRG.6159"
chr1D	StringTie	exon	4785572	4787448	1000	-	.	transcript_id "STRG.6159.2"; gene_id "STRG.6159";
chr1D	StringTie	exon	4787561	4788087	1000	-	.	transcript_id "STRG.6159.2"; gene_id "STRG.6159";
chr1D	StringTie	exon	4788913	4789004	1000	-	.	transcript_id "STRG.6159.2"; gene_id "STRG.6159";
chr1D	StringTie	exon	4789850	4790126	1000	-	.	transcript_id "STRG.6159.2"; gene_id "STRG.6159";
chr1D	StringTie	exon	4790286	4790916	1000	-	.	transcript_id "STRG.6159.2"; gene_id "STRG.6159";
chr1D	StringTie	transcript	4785572	4790916	1000	-	.	transcript_id "STRG.6159.3"; gene_id "STRG.6159"
chr1D	StringTie	exon	4785572	4787448	1000	-	.	transcript_id "STRG.6159.3"; gene_id "STRG.6159";
chr1D	StringTie	exon	4787561	4788087	1000	-	.	transcript_id "STRG.6159.3"; gene_id "STRG.6159";
chr1D	StringTie	exon	4788494	4788602	1000	-	.	transcript_id "STRG.6159.3"; gene_id "STRG.6159";
chr1D	StringTie	exon	4788913	4789004	1000	-	.	transcript_id "STRG.6159.3"; gene_id "STRG.6159";
chr1D	StringTie	exon	4789740	4789799	1000	-	.	transcript_id "STRG.6159.3"; gene_id "STRG.6159";
chr1D	StringTie	exon	4789903	4790126	1000	-	.	transcript_id "STRG.6159.3"; gene_id "STRG.6159";
chr1D	StringTie	exon	4790286	4790916	1000	-	.	transcript_id "STRG.6159.3"; gene_id "STRG.6159";
chr1D	StringTie	transcript	4785572	4790916	1000	-	.	transcript_id "STRG.6159.4"; gene_id "STRG.6159"
chr1D	StringTie	exon	4785572	4787448	1000	-	.	transcript_id "STRG.6159.4"; gene_id "STRG.6159";
chr1D	StringTie	exon	4787561	4788087	1000	-	.	transcript_id "STRG.6159.4"; gene_id "STRG.6159";
chr1D	StringTie	exon	4788494	4788602	1000	-	.	transcript_id "STRG.6159.4"; gene_id "STRG.6159";
chr1D	StringTie	exon	4788913	4789004	1000	-	.	transcript_id "STRG.6159.4"; gene_id "STRG.6159";
chr1D	StringTie	exon	4789850	4790916	1000	-	.	transcript_id "STRG.6159.4"; gene_id "STRG.6159";
chr1D	StringTie	transcript	4785572	4790916	1000	-	.	transcript_id "STRG.6159.5"; gene_id "STRG.6159"
chr1D	StringTie	exon	4785572	4787448	1000	-	.	transcript_id "STRG.6159.5"; gene_id "STRG.6159";
chr1D	StringTie	exon	4787561	4788087	1000	-	.	transcript_id "STRG.6159.5"; gene_id "STRG.6159";
chr1D	StringTie	exon	4788494	4788602	1000	-	.	transcript_id "STRG.6159.5"; gene_id "STRG.6159";
chr1D	StringTie	exon	4788913	4789770	1000	-	.	transcript_id "STRG.6159.5"; gene_id "STRG.6159";
chr1D	StringTie	exon	4789850	4790916	1000	-	.	transcript_id "STRG.6159.5"; gene_id "STRG.6159";
chr1D	StringTie	transcript	4785572	4790916	1000	-	.	transcript_id "STRG.6159.6"; gene_id "STRG.6159"
chr1D	StringTie	exon	4785572	4787448	1000	-	.	transcript_id "STRG.6159.6"; gene_id "STRG.6159";
chr1D	StringTie	exon	4787561	4788087	1000	-	.	transcript_id "STRG.6159.6"; gene_id "STRG.6159";
chr1D	StringTie	exon	4788913	4789770	1000	-	.	transcript_id "STRG.6159.6"; gene_id "STRG.6159";
chr1D	StringTie	exon	4789850	4790916	1000	-	.	transcript_id "STRG.6159.6"; gene_id "STRG.6159";
chr1D	StringTie	transcript	4793522	4798762	1000	-	.	transcript_id "STRG.6162.1"; gene_id "STRG.6162"
chr1D	StringTie	exon	4793522	4794058	1000	-	.	transcript_id "STRG.6162.1"; gene_id "STRG.6162";
chr1D	StringTie	exon	4794410	4798418	1000	-	.	transcript_id "STRG.6162.1"; gene_id "STRG.6162";
chr1D	StringTie	exon	4798529	4798762	1000	-	.	transcript_id "STRG.6162.1"; gene_id "STRG.6162";
chr1D	StringTie	transcript	5051685	5053523	1000	-	.	transcript_id "STRG.6161.1"; gene_id "STRG.6161"
chr1D	StringTie	exon	5051685	5053285	1000	-	.	transcript_id "STRG.6161.1"; gene_id "STRG.6161";
chr1D	StringTie	exon	5053374	5053523	1000	-	.	transcript_id "STRG.6161.1"; gene_id "STRG.6161";
chr1D	StringTie	transcript	5314391	5320062	1000	-	.	transcript_id "STRG.6163.1"; gene_id "STRG.6163"
chr1D	StringTie	exon	5314391	5315051	1000	-	.	transcript_id "STRG.6163.1"; gene_id "STRG.6163";
chr1D	StringTie	exon	5315474	5315551	1000	-	.	transcript_id "STRG.6163.1"; gene_id "STRG.6163";
chr1D	StringTie	exon	5315712	5315783	1000	-	.	transcript_id "STRG.6163.1"; gene_id "STRG.6163";
chr1D	StringTie	exon	5316023	5316142	1000	-	.	transcript_id "STRG.6163.1"; gene_id "STRG.6163";
chr1D	StringTie	exon	5316523	5316615	1000	-	.	transcript_id "STRG.6163.1"; gene_id "STRG.6163";
chr1D	StringTie	exon	5316828	5316908	1000	-	.	transcript_id "STRG.6163.1"; gene_id "STRG.6163";
chr1D	StringTie	exon	5317765	5317838	1000	-	.	transcript_id "STRG.6163.1"; gene_id "STRG.6163";
chr1D	StringTie	exon	5318820	5319110	1000	-	.	transcript_id "STRG.6163.1"; gene_id "STRG.6163";
chr1D	StringTie	exon	5319794	5320062	1000	-	.	transcript_id "STRG.6163.1"; gene_id "STRG.6163";
chr1D	StringTie	transcript	5314391	5320062	1000	-	.	transcript_id "STRG.6163.2"; gene_id "STRG.6163"
chr1D	StringTie	exon	5314391	5315051	1000	-	.	transcript_id "STRG.6163.2"; gene_id "STRG.6163";
chr1D	StringTie	exon	5315474	5315551	1000	-	.	transcript_id "STRG.6163.2"; gene_id "STRG.6163";
chr1D	StringTie	exon	5315712	5315783	1000	-	.	transcript_id "STRG.6163.2"; gene_id "STRG.6163";
chr1D	StringTie	exon	5316023	5316142	1000	-	.	transcript_id "STRG.6163.2"; gene_id "STRG.6163";
chr1D	StringTie	exon	5316523	5316615	1000	-	.	transcript_id "STRG.6163.2"; gene_id "STRG.6163";
chr1D	StringTie	exon	5316828	5316881	1000	-	.	transcript_id "STRG.6163.2"; gene_id "STRG.6163";
chr1D	StringTie	exon	5317765	5317838	1000	-	.	transcript_id "STRG.6163.2"; gene_id "STRG.6163";
chr1D	StringTie	exon	5318820	5319110	1000	-	.	transcript_id "STRG.6163.2"; gene_id "STRG.6163";
chr1D	StringTie	exon	5319794	5320062	1000	-	.	transcript_id "STRG.6163.2"; gene_id "STRG.6163";
chr1D	StringTie	transcript	5329450	5334425	1000	+	.	transcript_id "STRG.6164.1"; gene_id "STRG.6164"
chr1D	StringTie	exon	5329450	5329791	1000	+	.	transcript_id "STRG.6164.1"; gene_id "STRG.6164";
chr1D	StringTie	exon	5331213	5331592	1000	+	.	transcript_id "STRG.6164.1"; gene_id "STRG.6164";
chr1D	StringTie	exon	5331862	5332041	1000	+	.	transcript_id "STRG.6164.1"; gene_id "STRG.6164";
chr1D	StringTie	exon	5332876	5334425	1000	+	.	transcript_id "STRG.6164.1"; gene_id "STRG.6164";
chr1D	StringTie	transcript	5329450	5334425	1000	+	.	transcript_id "STRG.6164.2"; gene_id "STRG.6164"
chr1D	StringTie	exon	5329450	5329791	1000	+	.	transcript_id "STRG.6164.2"; gene_id "STRG.6164";
chr1D	StringTie	exon	5330495	5331047	1000	+	.	transcript_id "STRG.6164.2"; gene_id "STRG.6164";
chr1D	StringTie	exon	5331213	5331592	1000	+	.	transcript_id "STRG.6164.2"; gene_id "STRG.6164";
chr1D	StringTie	exon	5331862	5332041	1000	+	.	transcript_id "STRG.6164.2"; gene_id "STRG.6164";
chr1D	StringTie	exon	5332876	5334425	1000	+	.	transcript_id "STRG.6164.2"; gene_id "STRG.6164";
chr1D	StringTie	transcript	5329450	5334425	1000	+	.	transcript_id "STRG.6164.3"; gene_id "STRG.6164"
chr1D	StringTie	exon	5329450	5331592	1000	+	.	transcript_id "STRG.6164.3"; gene_id "STRG.6164";
chr1D	StringTie	exon	5331862	5332041	1000	+	.	transcript_id "STRG.6164.3"; gene_id "STRG.6164";
chr1D	StringTie	exon	5332876	5334425	1000	+	.	transcript_id "STRG.6164.3"; gene_id "STRG.6164";
chr1D	StringTie	transcript	5334961	5339536	1000	-	.	transcript_id "STRG.6165.1"; gene_id "STRG.6165"
chr1D	StringTie	exon	5334961	5335915	1000	-	.	transcript_id "STRG.6165.1"; gene_id "STRG.6165";
chr1D	StringTie	exon	5336161	5336405	1000	-	.	transcript_id "STRG.6165.1"; gene_id "STRG.6165";
chr1D	StringTie	exon	5337815	5337975	1000	-	.	transcript_id "STRG.6165.1"; gene_id "STRG.6165";
chr1D	StringTie	exon	5338056	5339536	1000	-	.	transcript_id "STRG.6165.1"; gene_id "STRG.6165";
chr1D	StringTie	transcript	5355119	5359719	1000	+	.	transcript_id "STRG.6167.1"; gene_id "STRG.6167"
chr1D	StringTie	exon	5355119	5355262	1000	+	.	transcript_id "STRG.6167.1"; gene_id "STRG.6167";
chr1D	StringTie	exon	5357899	5359719	1000	+	.	transcript_id "STRG.6167.1"; gene_id "STRG.6167";
chr1D	StringTie	transcript	5360660	5362698	1000	+	.	transcript_id "STRG.6168.1"; gene_id "STRG.6168"
chr1D	StringTie	exon	5360660	5360789	1000	+	.	transcript_id "STRG.6168.1"; gene_id "STRG.6168";
chr1D	StringTie	exon	5362227	5362698	1000	+	.	transcript_id "STRG.6168.1"; gene_id "STRG.6168";
chr1D	StringTie	transcript	5363167	5366705	1000	+	.	transcript_id "STRG.6166.1"; gene_id "STRG.6166"
chr1D	StringTie	exon	5363167	5363355	1000	+	.	transcript_id "STRG.6166.1"; gene_id "STRG.6166";
chr1D	StringTie	exon	5363764	5363834	1000	+	.	transcript_id "STRG.6166.1"; gene_id "STRG.6166";
chr1D	StringTie	exon	5363959	5364018	1000	+	.	transcript_id "STRG.6166.1"; gene_id "STRG.6166";
chr1D	StringTie	exon	5364124	5364202	1000	+	.	transcript_id "STRG.6166.1"; gene_id "STRG.6166";
chr1D	StringTie	exon	5364406	5364476	1000	+	.	transcript_id "STRG.6166.1"; gene_id "STRG.6166";
chr1D	StringTie	exon	5364644	5364745	1000	+	.	transcript_id "STRG.6166.1"; gene_id "STRG.6166";
chr1D	StringTie	exon	5364858	5364947	1000	+	.	transcript_id "STRG.6166.1"; gene_id "STRG.6166";
chr1D	StringTie	exon	5365433	5365507	1000	+	.	transcript_id "STRG.6166.1"; gene_id "STRG.6166";
chr1D	StringTie	exon	5365593	5365625	1000	+	.	transcript_id "STRG.6166.1"; gene_id "STRG.6166";
chr1D	StringTie	exon	5365731	5365811	1000	+	.	transcript_id "STRG.6166.1"; gene_id "STRG.6166";
chr1D	StringTie	exon	5365941	5365994	1000	+	.	transcript_id "STRG.6166.1"; gene_id "STRG.6166";
chr1D	StringTie	exon	5366122	5366193	1000	+	.	transcript_id "STRG.6166.1"; gene_id "STRG.6166";
chr1D	StringTie	exon	5366318	5366705	1000	+	.	transcript_id "STRG.6166.1"; gene_id "STRG.6166";
chr1D	StringTie	transcript	5420339	5426823	1000	+	.	transcript_id "STRG.6169.1"; gene_id "STRG.6169"
chr1D	StringTie	exon	5420339	5421444	1000	+	.	transcript_id "STRG.6169.1"; gene_id "STRG.6169";
chr1D	StringTie	exon	5422224	5422499	1000	+	.	transcript_id "STRG.6169.1"; gene_id "STRG.6169";
chr1D	StringTie	exon	5422960	5423156	1000	+	.	transcript_id "STRG.6169.1"; gene_id "STRG.6169";
chr1D	StringTie	exon	5423243	5423384	1000	+	.	transcript_id "STRG.6169.1"; gene_id "STRG.6169";
chr1D	StringTie	exon	5423651	5423929	1000	+	.	transcript_id "STRG.6169.1"; gene_id "STRG.6169";
chr1D	StringTie	exon	5424011	5424083	1000	+	.	transcript_id "STRG.6169.1"; gene_id "STRG.6169";
chr1D	StringTie	exon	5424372	5424420	1000	+	.	transcript_id "STRG.6169.1"; gene_id "STRG.6169";
chr1D	StringTie	exon	5424948	5425212	1000	+	.	transcript_id "STRG.6169.1"; gene_id "STRG.6169";
chr1D	StringTie	exon	5425326	5425381	1000	+	.	transcript_id "STRG.6169.1"; gene_id "STRG.6169";
chr1D	StringTie	exon	5425519	5425587	1000	+	.	transcript_id "STRG.6169.1"; gene_id "STRG.6169";
chr1D	StringTie	exon	5425725	5425836	1000	+	.	transcript_id "STRG.6169.1"; gene_id "STRG.6169";
chr1D	StringTie	exon	5425912	5426001	1000	+	.	transcript_id "STRG.6169.1"; gene_id "STRG.6169";
chr1D	StringTie	exon	5426107	5426277	1000	+	.	transcript_id "STRG.6169.1"; gene_id "STRG.6169";
chr1D	StringTie	exon	5426368	5426823	1000	+	.	transcript_id "STRG.6169.1"; gene_id "STRG.6169";
chr1D	StringTie	transcript	5420339	5426823	1000	+	.	transcript_id "STRG.6169.2"; gene_id "STRG.6169"
chr1D	StringTie	exon	5420339	5420796	1000	+	.	transcript_id "STRG.6169.2"; gene_id "STRG.6169";
chr1D	StringTie	exon	5421135	5421444	1000	+	.	transcript_id "STRG.6169.2"; gene_id "STRG.6169";
chr1D	StringTie	exon	5422224	5422499	1000	+	.	transcript_id "STRG.6169.2"; gene_id "STRG.6169";
chr1D	StringTie	exon	5422960	5423156	1000	+	.	transcript_id "STRG.6169.2"; gene_id "STRG.6169";
chr1D	StringTie	exon	5423243	5423384	1000	+	.	transcript_id "STRG.6169.2"; gene_id "STRG.6169";
chr1D	StringTie	exon	5423651	5423929	1000	+	.	transcript_id "STRG.6169.2"; gene_id "STRG.6169";
chr1D	StringTie	exon	5424011	5424083	1000	+	.	transcript_id "STRG.6169.2"; gene_id "STRG.6169";
chr1D	StringTie	exon	5424372	5424420	1000	+	.	transcript_id "STRG.6169.2"; gene_id "STRG.6169";
chr1D	StringTie	exon	5424948	5425212	1000	+	.	transcript_id "STRG.6169.2"; gene_id "STRG.6169";
chr1D	StringTie	exon	5425326	5425381	1000	+	.	transcript_id "STRG.6169.2"; gene_id "STRG.6169";
chr1D	StringTie	exon	5425519	5425587	1000	+	.	transcript_id "STRG.6169.2"; gene_id "STRG.6169";
chr1D	StringTie	exon	5425725	5425836	1000	+	.	transcript_id "STRG.6169.2"; gene_id "STRG.6169";
chr1D	StringTie	exon	5425912	5426001	1000	+	.	transcript_id "STRG.6169.2"; gene_id "STRG.6169";
chr1D	StringTie	exon	5426107	5426277	1000	+	.	transcript_id "STRG.6169.2"; gene_id "STRG.6169";
chr1D	StringTie	exon	5426368	5426823	1000	+	.	transcript_id "STRG.6169.2"; gene_id "STRG.6169";
chr1D	StringTie	transcript	6226915	6230030	1000	-	.	transcript_id "STRG.6170.1"; gene_id "STRG.6170"
chr1D	StringTie	exon	6226915	6227573	1000	-	.	transcript_id "STRG.6170.1"; gene_id "STRG.6170";
chr1D	StringTie	exon	6228002	6228112	1000	-	.	transcript_id "STRG.6170.1"; gene_id "STRG.6170";
chr1D	StringTie	exon	6228217	6228367	1000	-	.	transcript_id "STRG.6170.1"; gene_id "STRG.6170";
chr1D	StringTie	exon	6228543	6228676	1000	-	.	transcript_id "STRG.6170.1"; gene_id "STRG.6170";
chr1D	StringTie	exon	6229349	6229420	1000	-	.	transcript_id "STRG.6170.1"; gene_id "STRG.6170";
chr1D	StringTie	exon	6229544	6229675	1000	-	.	transcript_id "STRG.6170.1"; gene_id "STRG.6170";
chr1D	StringTie	exon	6229803	6230030	1000	-	.	transcript_id "STRG.6170.1"; gene_id "STRG.6170";
chr1D	StringTie	transcript	6226915	6230030	1000	-	.	transcript_id "STRG.6170.2"; gene_id "STRG.6170"
chr1D	StringTie	exon	6226915	6227573	1000	-	.	transcript_id "STRG.6170.2"; gene_id "STRG.6170";
chr1D	StringTie	exon	6228002	6228367	1000	-	.	transcript_id "STRG.6170.2"; gene_id "STRG.6170";
chr1D	StringTie	exon	6228543	6228676	1000	-	.	transcript_id "STRG.6170.2"; gene_id "STRG.6170";
chr1D	StringTie	exon	6229349	6229420	1000	-	.	transcript_id "STRG.6170.2"; gene_id "STRG.6170";
chr1D	StringTie	exon	6229544	6229675	1000	-	.	transcript_id "STRG.6170.2"; gene_id "STRG.6170";
chr1D	StringTie	exon	6229803	6230030	1000	-	.	transcript_id "STRG.6170.2"; gene_id "STRG.6170";
chr1D	StringTie	transcript	6233687	6241649	1000	-	.	transcript_id "STRG.6175.2"; gene_id "STRG.6175"
chr1D	StringTie	exon	6233687	6234149	1000	-	.	transcript_id "STRG.6175.2"; gene_id "STRG.6175";
chr1D	StringTie	exon	6234316	6235281	1000	-	.	transcript_id "STRG.6175.2"; gene_id "STRG.6175";
chr1D	StringTie	exon	6235509	6235688	1000	-	.	transcript_id "STRG.6175.2"; gene_id "STRG.6175";
chr1D	StringTie	exon	6235849	6236160	1000	-	.	transcript_id "STRG.6175.2"; gene_id "STRG.6175";
chr1D	StringTie	exon	6236280	6236414	1000	-	.	transcript_id "STRG.6175.2"; gene_id "STRG.6175";
chr1D	StringTie	exon	6236537	6236773	1000	-	.	transcript_id "STRG.6175.2"; gene_id "STRG.6175";
chr1D	StringTie	exon	6236849	6237037	1000	-	.	transcript_id "STRG.6175.2"; gene_id "STRG.6175";
chr1D	StringTie	exon	6237321	6237509	1000	-	.	transcript_id "STRG.6175.2"; gene_id "STRG.6175";
chr1D	StringTie	exon	6238271	6238366	1000	-	.	transcript_id "STRG.6175.2"; gene_id "STRG.6175";
chr1D	StringTie	exon	6238455	6238661	1000	-	.	transcript_id "STRG.6175.2"; gene_id "STRG.6175";
chr1D	StringTie	exon	6239024	6239217	1000	-	.	transcript_id "STRG.6175.2"; gene_id "STRG.6175";
chr1D	StringTie	exon	6241313	6241649	1000	-	.	transcript_id "STRG.6175.2"; gene_id "STRG.6175";
chr1D	StringTie	transcript	6233687	6247162	1000	-	.	transcript_id "STRG.6175.1"; gene_id "STRG.6175"
chr1D	StringTie	exon	6233687	6234149	1000	-	.	transcript_id "STRG.6175.1"; gene_id "STRG.6175";
chr1D	StringTie	exon	6234316	6235281	1000	-	.	transcript_id "STRG.6175.1"; gene_id "STRG.6175";
chr1D	StringTie	exon	6235509	6235688	1000	-	.	transcript_id "STRG.6175.1"; gene_id "STRG.6175";
chr1D	StringTie	exon	6235849	6236160	1000	-	.	transcript_id "STRG.6175.1"; gene_id "STRG.6175";
chr1D	StringTie	exon	6236280	6236414	1000	-	.	transcript_id "STRG.6175.1"; gene_id "STRG.6175";
chr1D	StringTie	exon	6236537	6236773	1000	-	.	transcript_id "STRG.6175.1"; gene_id "STRG.6175";
chr1D	StringTie	exon	6236849	6237037	1000	-	.	transcript_id "STRG.6175.1"; gene_id "STRG.6175";
chr1D	StringTie	exon	6237321	6237509	1000	-	.	transcript_id "STRG.6175.1"; gene_id "STRG.6175";
chr1D	StringTie	exon	6238271	6238366	1000	-	.	transcript_id "STRG.6175.1"; gene_id "STRG.6175";
chr1D	StringTie	exon	6238455	6238661	1000	-	.	transcript_id "STRG.6175.1"; gene_id "STRG.6175";
chr1D	StringTie	exon	6239024	6239217	1000	-	.	transcript_id "STRG.6175.1"; gene_id "STRG.6175";
chr1D	StringTie	exon	6246653	6247162	1000	-	.	transcript_id "STRG.6175.1"; gene_id "STRG.6175";
chr1D	StringTie	transcript	6556526	6561761	1000	-	.	transcript_id "STRG.6171.1"; gene_id "STRG.6171"
chr1D	StringTie	exon	6556526	6557245	1000	-	.	transcript_id "STRG.6171.1"; gene_id "STRG.6171";
chr1D	StringTie	exon	6557324	6557644	1000	-	.	transcript_id "STRG.6171.1"; gene_id "STRG.6171";
chr1D	StringTie	exon	6558634	6558909	1000	-	.	transcript_id "STRG.6171.1"; gene_id "STRG.6171";
chr1D	StringTie	exon	6559086	6559181	1000	-	.	transcript_id "STRG.6171.1"; gene_id "STRG.6171";
chr1D	StringTie	exon	6560734	6561761	1000	-	.	transcript_id "STRG.6171.1"; gene_id "STRG.6171";
chr1D	StringTie	transcript	6576758	6578106	1000	-	.	transcript_id "STRG.6173.1"; gene_id "STRG.6173"
chr1D	StringTie	exon	6576758	6577114	1000	-	.	transcript_id "STRG.6173.1"; gene_id "STRG.6173";
chr1D	StringTie	exon	6577204	6577413	1000	-	.	transcript_id "STRG.6173.1"; gene_id "STRG.6173";
chr1D	StringTie	exon	6577498	6577851	1000	-	.	transcript_id "STRG.6173.1"; gene_id "STRG.6173";
chr1D	StringTie	exon	6577933	6578106	1000	-	.	transcript_id "STRG.6173.1"; gene_id "STRG.6173";
chr1D	StringTie	transcript	6592656	6595595	1000	-	.	transcript_id "STRG.6174.1"; gene_id "STRG.6174"
chr1D	StringTie	exon	6592656	6595595	1000	-	.	transcript_id "STRG.6174.1"; gene_id "STRG.6174";
chr1D	StringTie	transcript	6612175	6613800	1000	-	.	transcript_id "STRG.6172.1"; gene_id "STRG.6172"
chr1D	StringTie	exon	6612175	6612968	1000	-	.	transcript_id "STRG.6172.1"; gene_id "STRG.6172";
chr1D	StringTie	exon	6613083	6613800	1000	-	.	transcript_id "STRG.6172.1"; gene_id "STRG.6172";
chr1D	StringTie	transcript	6646335	6647524	1000	-	.	transcript_id "STRG.6176.1"; gene_id "STRG.6176"
chr1D	StringTie	exon	6646335	6646747	1000	-	.	transcript_id "STRG.6176.1"; gene_id "STRG.6176";
chr1D	StringTie	exon	6646878	6646924	1000	-	.	transcript_id "STRG.6176.1"; gene_id "STRG.6176";
chr1D	StringTie	exon	6647093	6647152	1000	-	.	transcript_id "STRG.6176.1"; gene_id "STRG.6176";
chr1D	StringTie	exon	6647299	6647524	1000	-	.	transcript_id "STRG.6176.1"; gene_id "STRG.6176";
chr1D	StringTie	transcript	6646335	6652585	1000	-	.	transcript_id "STRG.6176.2"; gene_id "STRG.6176"
chr1D	StringTie	exon	6646335	6646747	1000	-	.	transcript_id "STRG.6176.2"; gene_id "STRG.6176";
chr1D	StringTie	exon	6646878	6646924	1000	-	.	transcript_id "STRG.6176.2"; gene_id "STRG.6176";
chr1D	StringTie	exon	6647093	6647152	1000	-	.	transcript_id "STRG.6176.2"; gene_id "STRG.6176";
chr1D	StringTie	exon	6647299	6647985	1000	-	.	transcript_id "STRG.6176.2"; gene_id "STRG.6176";
chr1D	StringTie	exon	6648166	6648243	1000	-	.	transcript_id "STRG.6176.2"; gene_id "STRG.6176";
chr1D	StringTie	exon	6648388	6648464	1000	-	.	transcript_id "STRG.6176.2"; gene_id "STRG.6176";
chr1D	StringTie	exon	6648543	6648634	1000	-	.	transcript_id "STRG.6176.2"; gene_id "STRG.6176";
chr1D	StringTie	exon	6649056	6649124	1000	-	.	transcript_id "STRG.6176.2"; gene_id "STRG.6176";
chr1D	StringTie	exon	6649356	6649390	1000	-	.	transcript_id "STRG.6176.2"; gene_id "STRG.6176";
chr1D	StringTie	exon	6649470	6649577	1000	-	.	transcript_id "STRG.6176.2"; gene_id "STRG.6176";
chr1D	StringTie	exon	6649677	6649738	1000	-	.	transcript_id "STRG.6176.2"; gene_id "STRG.6176";
chr1D	StringTie	exon	6649887	6650014	1000	-	.	transcript_id "STRG.6176.2"; gene_id "STRG.6176";
chr1D	StringTie	exon	6650097	6650206	1000	-	.	transcript_id "STRG.6176.2"; gene_id "STRG.6176";
chr1D	StringTie	exon	6650467	6650541	1000	-	.	transcript_id "STRG.6176.2"; gene_id "STRG.6176";
chr1D	StringTie	exon	6650630	6650776	1000	-	.	transcript_id "STRG.6176.2"; gene_id "STRG.6176";
chr1D	StringTie	exon	6651293	6651339	1000	-	.	transcript_id "STRG.6176.2"; gene_id "STRG.6176";
chr1D	StringTie	exon	6651810	6651980	1000	-	.	transcript_id "STRG.6176.2"; gene_id "STRG.6176";
chr1D	StringTie	exon	6652207	6652585	1000	-	.	transcript_id "STRG.6176.2"; gene_id "STRG.6176";
chr1D	StringTie	transcript	6655161	6659220	1000	+	.	transcript_id "STRG.6177.1"; gene_id "STRG.6177"
chr1D	StringTie	exon	6655161	6655433	1000	+	.	transcript_id "STRG.6177.1"; gene_id "STRG.6177";
chr1D	StringTie	exon	6655542	6655614	1000	+	.	transcript_id "STRG.6177.1"; gene_id "STRG.6177";
chr1D	StringTie	exon	6655728	6655775	1000	+	.	transcript_id "STRG.6177.1"; gene_id "STRG.6177";
chr1D	StringTie	exon	6655892	6655939	1000	+	.	transcript_id "STRG.6177.1"; gene_id "STRG.6177";
chr1D	StringTie	exon	6657319	6657390	1000	+	.	transcript_id "STRG.6177.1"; gene_id "STRG.6177";
chr1D	StringTie	exon	6657609	6657764	1000	+	.	transcript_id "STRG.6177.1"; gene_id "STRG.6177";
chr1D	StringTie	exon	6658132	6658235	1000	+	.	transcript_id "STRG.6177.1"; gene_id "STRG.6177";
chr1D	StringTie	exon	6658739	6659220	1000	+	.	transcript_id "STRG.6177.1"; gene_id "STRG.6177";
chr1D	StringTie	transcript	6659271	6661090	1000	-	.	transcript_id "STRG.6178.1"; gene_id "STRG.6178"
chr1D	StringTie	exon	6659271	6659980	1000	-	.	transcript_id "STRG.6178.1"; gene_id "STRG.6178";
chr1D	StringTie	exon	6660626	6661090	1000	-	.	transcript_id "STRG.6178.1"; gene_id "STRG.6178";
chr1D	StringTie	transcript	6769403	6773052	1000	+	.	transcript_id "STRG.6179.1"; gene_id "STRG.6179"
chr1D	StringTie	exon	6769403	6773052	1000	+	.	transcript_id "STRG.6179.1"; gene_id "STRG.6179";
chr1D	StringTie	transcript	6926595	6931702	1000	-	.	transcript_id "STRG.6180.1"; gene_id "STRG.6180"
chr1D	StringTie	exon	6926595	6927689	1000	-	.	transcript_id "STRG.6180.1"; gene_id "STRG.6180";
chr1D	StringTie	exon	6928093	6931190	1000	-	.	transcript_id "STRG.6180.1"; gene_id "STRG.6180";
chr1D	StringTie	exon	6931640	6931702	1000	-	.	transcript_id "STRG.6180.1"; gene_id "STRG.6180";
chr1D	StringTie	transcript	6926595	6931702	1000	-	.	transcript_id "STRG.6180.2"; gene_id "STRG.6180"
chr1D	StringTie	exon	6926595	6927689	1000	-	.	transcript_id "STRG.6180.2"; gene_id "STRG.6180";
chr1D	StringTie	exon	6928093	6931702	1000	-	.	transcript_id "STRG.6180.2"; gene_id "STRG.6180";
chr1D	StringTie	transcript	6926595	6931702	1000	-	.	transcript_id "STRG.6180.3"; gene_id "STRG.6180"
chr1D	StringTie	exon	6926595	6927743	1000	-	.	transcript_id "STRG.6180.3"; gene_id "STRG.6180";
chr1D	StringTie	exon	6928093	6931190	1000	-	.	transcript_id "STRG.6180.3"; gene_id "STRG.6180";
chr1D	StringTie	exon	6931640	6931702	1000	-	.	transcript_id "STRG.6180.3"; gene_id "STRG.6180";
chr1D	StringTie	transcript	7071828	7073392	1000	+	.	transcript_id "STRG.6181.1"; gene_id "STRG.6181"
chr1D	StringTie	exon	7071828	7072325	1000	+	.	transcript_id "STRG.6181.1"; gene_id "STRG.6181";
chr1D	StringTie	exon	7072452	7072607	1000	+	.	transcript_id "STRG.6181.1"; gene_id "STRG.6181";
chr1D	StringTie	exon	7073000	7073095	1000	+	.	transcript_id "STRG.6181.1"; gene_id "STRG.6181";
chr1D	StringTie	exon	7073227	7073392	1000	+	.	transcript_id "STRG.6181.1"; gene_id "STRG.6181";
chr1D	StringTie	transcript	7073366	7076856	1000	-	.	transcript_id "STRG.6182.1"; gene_id "STRG.6182"
chr1D	StringTie	exon	7073366	7074721	1000	-	.	transcript_id "STRG.6182.1"; gene_id "STRG.6182";
chr1D	StringTie	exon	7074891	7074914	1000	-	.	transcript_id "STRG.6182.1"; gene_id "STRG.6182";
chr1D	StringTie	exon	7075922	7076856	1000	-	.	transcript_id "STRG.6182.1"; gene_id "STRG.6182";
chr1D	StringTie	transcript	7078013	7080903	1000	+	.	transcript_id "STRG.6183.1"; gene_id "STRG.6183"
chr1D	StringTie	exon	7078013	7078835	1000	+	.	transcript_id "STRG.6183.1"; gene_id "STRG.6183";
chr1D	StringTie	exon	7079225	7079406	1000	+	.	transcript_id "STRG.6183.1"; gene_id "STRG.6183";
chr1D	StringTie	exon	7079544	7080903	1000	+	.	transcript_id "STRG.6183.1"; gene_id "STRG.6183";
chr1D	StringTie	transcript	7213231	7221285	1000	+	.	transcript_id "STRG.6184.1"; gene_id "STRG.6184"
chr1D	StringTie	exon	7213231	7213571	1000	+	.	transcript_id "STRG.6184.1"; gene_id "STRG.6184";
chr1D	StringTie	exon	7213773	7213820	1000	+	.	transcript_id "STRG.6184.1"; gene_id "STRG.6184";
chr1D	StringTie	exon	7216886	7218879	1000	+	.	transcript_id "STRG.6184.1"; gene_id "STRG.6184";
chr1D	StringTie	exon	7219345	7219526	1000	+	.	transcript_id "STRG.6184.1"; gene_id "STRG.6184";
chr1D	StringTie	exon	7219665	7221285	1000	+	.	transcript_id "STRG.6184.1"; gene_id "STRG.6184";
chr1D	StringTie	transcript	7213231	7221285	1000	+	.	transcript_id "STRG.6184.2"; gene_id "STRG.6184"
chr1D	StringTie	exon	7213231	7213571	1000	+	.	transcript_id "STRG.6184.2"; gene_id "STRG.6184";
chr1D	StringTie	exon	7213773	7213820	1000	+	.	transcript_id "STRG.6184.2"; gene_id "STRG.6184";
chr1D	StringTie	exon	7218825	7218879	1000	+	.	transcript_id "STRG.6184.2"; gene_id "STRG.6184";
chr1D	StringTie	exon	7219345	7219526	1000	+	.	transcript_id "STRG.6184.2"; gene_id "STRG.6184";
chr1D	StringTie	exon	7219665	7221285	1000	+	.	transcript_id "STRG.6184.2"; gene_id "STRG.6184";
chr1D	StringTie	transcript	7213231	7221285	1000	+	.	transcript_id "STRG.6184.3"; gene_id "STRG.6184"
chr1D	StringTie	exon	7213231	7213571	1000	+	.	transcript_id "STRG.6184.3"; gene_id "STRG.6184";
chr1D	StringTie	exon	7213773	7217603	1000	+	.	transcript_id "STRG.6184.3"; gene_id "STRG.6184";
chr1D	StringTie	exon	7218207	7218879	1000	+	.	transcript_id "STRG.6184.3"; gene_id "STRG.6184";
chr1D	StringTie	exon	7219345	7219526	1000	+	.	transcript_id "STRG.6184.3"; gene_id "STRG.6184";
chr1D	StringTie	exon	7219665	7221285	1000	+	.	transcript_id "STRG.6184.3"; gene_id "STRG.6184";
chr1D	StringTie	transcript	7213231	7221285	1000	+	.	transcript_id "STRG.6184.4"; gene_id "STRG.6184"
chr1D	StringTie	exon	7213231	7213571	1000	+	.	transcript_id "STRG.6184.4"; gene_id "STRG.6184";
chr1D	StringTie	exon	7213773	7213820	1000	+	.	transcript_id "STRG.6184.4"; gene_id "STRG.6184";
chr1D	StringTie	exon	7218207	7218879	1000	+	.	transcript_id "STRG.6184.4"; gene_id "STRG.6184";
chr1D	StringTie	exon	7219345	7219526	1000	+	.	transcript_id "STRG.6184.4"; gene_id "STRG.6184";
chr1D	StringTie	exon	7219665	7221285	1000	+	.	transcript_id "STRG.6184.4"; gene_id "STRG.6184";
chr1D	StringTie	transcript	7213623	7217601	1000	-	.	transcript_id "STRG.6185.1"; gene_id "STRG.6185"
chr1D	StringTie	exon	7213623	7215165	1000	-	.	transcript_id "STRG.6185.1"; gene_id "STRG.6185";
chr1D	StringTie	exon	7215348	7215371	1000	-	.	transcript_id "STRG.6185.1"; gene_id "STRG.6185";
chr1D	StringTie	exon	7216687	7217601	1000	-	.	transcript_id "STRG.6185.1"; gene_id "STRG.6185";
chr1D	StringTie	transcript	7284739	7288539	1000	-	.	transcript_id "STRG.6186.1"; gene_id "STRG.6186"
chr1D	StringTie	exon	7284739	7285116	1000	-	.	transcript_id "STRG.6186.1"; gene_id "STRG.6186";
chr1D	StringTie	exon	7285619	7288539	1000	-	.	transcript_id "STRG.6186.1"; gene_id "STRG.6186";
chr1D	StringTie	transcript	7337338	7344094	1000	-	.	transcript_id "STRG.6187.1"; gene_id "STRG.6187"
chr1D	StringTie	exon	7337338	7337771	1000	-	.	transcript_id "STRG.6187.1"; gene_id "STRG.6187";
chr1D	StringTie	exon	7337876	7337959	1000	-	.	transcript_id "STRG.6187.1"; gene_id "STRG.6187";
chr1D	StringTie	exon	7338104	7338160	1000	-	.	transcript_id "STRG.6187.1"; gene_id "STRG.6187";
chr1D	StringTie	exon	7338255	7338383	1000	-	.	transcript_id "STRG.6187.1"; gene_id "STRG.6187";
chr1D	StringTie	exon	7339620	7339706	1000	-	.	transcript_id "STRG.6187.1"; gene_id "STRG.6187";
chr1D	StringTie	exon	7339806	7339853	1000	-	.	transcript_id "STRG.6187.1"; gene_id "STRG.6187";
chr1D	StringTie	exon	7340019	7340175	1000	-	.	transcript_id "STRG.6187.1"; gene_id "STRG.6187";
chr1D	StringTie	exon	7340856	7340997	1000	-	.	transcript_id "STRG.6187.1"; gene_id "STRG.6187";
chr1D	StringTie	exon	7341495	7341646	1000	-	.	transcript_id "STRG.6187.1"; gene_id "STRG.6187";
chr1D	StringTie	exon	7341780	7342033	1000	-	.	transcript_id "STRG.6187.1"; gene_id "STRG.6187";
chr1D	StringTie	exon	7343025	7343119	1000	-	.	transcript_id "STRG.6187.1"; gene_id "STRG.6187";
chr1D	StringTie	exon	7343846	7344094	1000	-	.	transcript_id "STRG.6187.1"; gene_id "STRG.6187";
chr1D	StringTie	transcript	7367131	7371257	1000	+	.	transcript_id "STRG.6188.1"; gene_id "STRG.6188"
chr1D	StringTie	exon	7367131	7367497	1000	+	.	transcript_id "STRG.6188.1"; gene_id "STRG.6188";
chr1D	StringTie	exon	7367577	7367797	1000	+	.	transcript_id "STRG.6188.1"; gene_id "STRG.6188";
chr1D	StringTie	exon	7368178	7368224	1000	+	.	transcript_id "STRG.6188.1"; gene_id "STRG.6188";
chr1D	StringTie	exon	7368318	7368398	1000	+	.	transcript_id "STRG.6188.1"; gene_id "STRG.6188";
chr1D	StringTie	exon	7368491	7368659	1000	+	.	transcript_id "STRG.6188.1"; gene_id "STRG.6188";
chr1D	StringTie	exon	7368781	7369000	1000	+	.	transcript_id "STRG.6188.1"; gene_id "STRG.6188";
chr1D	StringTie	exon	7369079	7369144	1000	+	.	transcript_id "STRG.6188.1"; gene_id "STRG.6188";
chr1D	StringTie	exon	7370074	7370190	1000	+	.	transcript_id "STRG.6188.1"; gene_id "STRG.6188";
chr1D	StringTie	exon	7370367	7370439	1000	+	.	transcript_id "STRG.6188.1"; gene_id "STRG.6188";
chr1D	StringTie	exon	7370522	7370559	1000	+	.	transcript_id "STRG.6188.1"; gene_id "STRG.6188";
chr1D	StringTie	exon	7370743	7371257	1000	+	.	transcript_id "STRG.6188.1"; gene_id "STRG.6188";
chr1D	StringTie	transcript	7367131	7371257	1000	+	.	transcript_id "STRG.6188.2"; gene_id "STRG.6188"
chr1D	StringTie	exon	7367131	7367497	1000	+	.	transcript_id "STRG.6188.2"; gene_id "STRG.6188";
chr1D	StringTie	exon	7367577	7367797	1000	+	.	transcript_id "STRG.6188.2"; gene_id "STRG.6188";
chr1D	StringTie	exon	7368178	7368224	1000	+	.	transcript_id "STRG.6188.2"; gene_id "STRG.6188";
chr1D	StringTie	exon	7368318	7368398	1000	+	.	transcript_id "STRG.6188.2"; gene_id "STRG.6188";
chr1D	StringTie	exon	7368491	7368659	1000	+	.	transcript_id "STRG.6188.2"; gene_id "STRG.6188";
chr1D	StringTie	exon	7368781	7369000	1000	+	.	transcript_id "STRG.6188.2"; gene_id "STRG.6188";
chr1D	StringTie	exon	7369079	7369144	1000	+	.	transcript_id "STRG.6188.2"; gene_id "STRG.6188";
chr1D	StringTie	exon	7370074	7370190	1000	+	.	transcript_id "STRG.6188.2"; gene_id "STRG.6188";
chr1D	StringTie	exon	7370367	7370439	1000	+	.	transcript_id "STRG.6188.2"; gene_id "STRG.6188";
chr1D	StringTie	exon	7370522	7370584	1000	+	.	transcript_id "STRG.6188.2"; gene_id "STRG.6188";
chr1D	StringTie	exon	7370743	7371257	1000	+	.	transcript_id "STRG.6188.2"; gene_id "STRG.6188";
chr1D	StringTie	transcript	7725840	7729916	1000	+	.	transcript_id "STRG.6189.1"; gene_id "STRG.6189"
chr1D	StringTie	exon	7725840	7728823	1000	+	.	transcript_id "STRG.6189.1"; gene_id "STRG.6189";
chr1D	StringTie	exon	7729250	7729916	1000	+	.	transcript_id "STRG.6189.1"; gene_id "STRG.6189";
chr1D	StringTie	transcript	7731675	7734534	1000	-	.	transcript_id "STRG.6190.1"; gene_id "STRG.6190"
chr1D	StringTie	exon	7731675	7733053	1000	-	.	transcript_id "STRG.6190.1"; gene_id "STRG.6190";
chr1D	StringTie	exon	7733142	7733362	1000	-	.	transcript_id "STRG.6190.1"; gene_id "STRG.6190";
chr1D	StringTie	exon	7733503	7734534	1000	-	.	transcript_id "STRG.6190.1"; gene_id "STRG.6190";
chr1D	StringTie	transcript	7734609	7738011	1000	+	.	transcript_id "STRG.6191.1"; gene_id "STRG.6191"
chr1D	StringTie	exon	7734609	7735643	1000	+	.	transcript_id "STRG.6191.1"; gene_id "STRG.6191";
chr1D	StringTie	exon	7736464	7736487	1000	+	.	transcript_id "STRG.6191.1"; gene_id "STRG.6191";
chr1D	StringTie	exon	7736666	7738011	1000	+	.	transcript_id "STRG.6191.1"; gene_id "STRG.6191";
chr1D	StringTie	transcript	7754073	7756735	1000	-	.	transcript_id "STRG.6192.1"; gene_id "STRG.6192"
chr1D	StringTie	exon	7754073	7755377	1000	-	.	transcript_id "STRG.6192.1"; gene_id "STRG.6192";
chr1D	StringTie	exon	7755466	7755647	1000	-	.	transcript_id "STRG.6192.1"; gene_id "STRG.6192";
chr1D	StringTie	exon	7755783	7756735	1000	-	.	transcript_id "STRG.6192.1"; gene_id "STRG.6192";
chr1D	StringTie	transcript	7756927	7760614	1000	+	.	transcript_id "STRG.6193.1"; gene_id "STRG.6193"
chr1D	StringTie	exon	7756927	7757947	1000	+	.	transcript_id "STRG.6193.1"; gene_id "STRG.6193";
chr1D	StringTie	exon	7758536	7758559	1000	+	.	transcript_id "STRG.6193.1"; gene_id "STRG.6193";
chr1D	StringTie	exon	7758745	7760614	1000	+	.	transcript_id "STRG.6193.1"; gene_id "STRG.6193";
chr1D	StringTie	transcript	7762950	7764565	1000	-	.	transcript_id "STRG.6194.1"; gene_id "STRG.6194"
chr1D	StringTie	exon	7762950	7763572	1000	-	.	transcript_id "STRG.6194.1"; gene_id "STRG.6194";
chr1D	StringTie	exon	7763662	7764051	1000	-	.	transcript_id "STRG.6194.1"; gene_id "STRG.6194";
chr1D	StringTie	exon	7764156	7764565	1000	-	.	transcript_id "STRG.6194.1"; gene_id "STRG.6194";
chr1D	StringTie	transcript	7767288	7774601	1000	-	.	transcript_id "STRG.6195.1"; gene_id "STRG.6195"
chr1D	StringTie	exon	7767288	7768780	1000	-	.	transcript_id "STRG.6195.1"; gene_id "STRG.6195";
chr1D	StringTie	exon	7769450	7769541	1000	-	.	transcript_id "STRG.6195.1"; gene_id "STRG.6195";
chr1D	StringTie	exon	7769800	7771331	1000	-	.	transcript_id "STRG.6195.1"; gene_id "STRG.6195";
chr1D	StringTie	exon	7771681	7771821	1000	-	.	transcript_id "STRG.6195.1"; gene_id "STRG.6195";
chr1D	StringTie	exon	7772584	7772673	1000	-	.	transcript_id "STRG.6195.1"; gene_id "STRG.6195";
chr1D	StringTie	exon	7773031	7773239	1000	-	.	transcript_id "STRG.6195.1"; gene_id "STRG.6195";
chr1D	StringTie	exon	7774080	7774138	1000	-	.	transcript_id "STRG.6195.1"; gene_id "STRG.6195";
chr1D	StringTie	exon	7774252	7774601	1000	-	.	transcript_id "STRG.6195.1"; gene_id "STRG.6195";
chr1D	StringTie	transcript	7770534	7774601	1000	-	.	transcript_id "STRG.6195.2"; gene_id "STRG.6195"
chr1D	StringTie	exon	7770534	7771331	1000	-	.	transcript_id "STRG.6195.2"; gene_id "STRG.6195";
chr1D	StringTie	exon	7771681	7771821	1000	-	.	transcript_id "STRG.6195.2"; gene_id "STRG.6195";
chr1D	StringTie	exon	7772584	7772673	1000	-	.	transcript_id "STRG.6195.2"; gene_id "STRG.6195";
chr1D	StringTie	exon	7773031	7773239	1000	-	.	transcript_id "STRG.6195.2"; gene_id "STRG.6195";
chr1D	StringTie	exon	7774080	7774138	1000	-	.	transcript_id "STRG.6195.2"; gene_id "STRG.6195";
chr1D	StringTie	exon	7774252	7774601	1000	-	.	transcript_id "STRG.6195.2"; gene_id "STRG.6195";
chr1D	StringTie	transcript	7776255	7778998	1000	-	.	transcript_id "STRG.6196.1"; gene_id "STRG.6196"
chr1D	StringTie	exon	7776255	7776727	1000	-	.	transcript_id "STRG.6196.1"; gene_id "STRG.6196";
chr1D	StringTie	exon	7778431	7778716	1000	-	.	transcript_id "STRG.6196.1"; gene_id "STRG.6196";
chr1D	StringTie	exon	7778786	7778998	1000	-	.	transcript_id "STRG.6196.1"; gene_id "STRG.6196";
chr1D	StringTie	transcript	7802062	7807416	1000	-	.	transcript_id "STRG.6197.1"; gene_id "STRG.6197"
chr1D	StringTie	exon	7802062	7805695	1000	-	.	transcript_id "STRG.6197.1"; gene_id "STRG.6197";
chr1D	StringTie	exon	7806027	7806599	1000	-	.	transcript_id "STRG.6197.1"; gene_id "STRG.6197";
chr1D	StringTie	exon	7807235	7807416	1000	-	.	transcript_id "STRG.6197.1"; gene_id "STRG.6197";
chr1D	StringTie	transcript	8029382	8042029	1000	-	.	transcript_id "STRG.6198.1"; gene_id "STRG.6198"
chr1D	StringTie	exon	8029382	8029813	1000	-	.	transcript_id "STRG.6198.1"; gene_id "STRG.6198";
chr1D	StringTie	exon	8029914	8032732	1000	-	.	transcript_id "STRG.6198.1"; gene_id "STRG.6198";
chr1D	StringTie	exon	8040396	8040487	1000	-	.	transcript_id "STRG.6198.1"; gene_id "STRG.6198";
chr1D	StringTie	exon	8040599	8040718	1000	-	.	transcript_id "STRG.6198.1"; gene_id "STRG.6198";
chr1D	StringTie	exon	8040874	8041010	1000	-	.	transcript_id "STRG.6198.1"; gene_id "STRG.6198";
chr1D	StringTie	exon	8041642	8041712	1000	-	.	transcript_id "STRG.6198.1"; gene_id "STRG.6198";
chr1D	StringTie	exon	8041802	8042029	1000	-	.	transcript_id "STRG.6198.1"; gene_id "STRG.6198";
chr1D	StringTie	transcript	8029382	8042029	1000	-	.	transcript_id "STRG.6198.2"; gene_id "STRG.6198"
chr1D	StringTie	exon	8029382	8029813	1000	-	.	transcript_id "STRG.6198.2"; gene_id "STRG.6198";
chr1D	StringTie	exon	8040396	8040487	1000	-	.	transcript_id "STRG.6198.2"; gene_id "STRG.6198";
chr1D	StringTie	exon	8040599	8040718	1000	-	.	transcript_id "STRG.6198.2"; gene_id "STRG.6198";
chr1D	StringTie	exon	8040874	8041010	1000	-	.	transcript_id "STRG.6198.2"; gene_id "STRG.6198";
chr1D	StringTie	exon	8041642	8041712	1000	-	.	transcript_id "STRG.6198.2"; gene_id "STRG.6198";
chr1D	StringTie	exon	8041802	8042029	1000	-	.	transcript_id "STRG.6198.2"; gene_id "STRG.6198";
chr1D	StringTie	transcript	8039376	8042029	1000	-	.	transcript_id "STRG.6198.3"; gene_id "STRG.6198"
chr1D	StringTie	exon	8039376	8040487	1000	-	.	transcript_id "STRG.6198.3"; gene_id "STRG.6198";
chr1D	StringTie	exon	8040599	8040718	1000	-	.	transcript_id "STRG.6198.3"; gene_id "STRG.6198";
chr1D	StringTie	exon	8040874	8041712	1000	-	.	transcript_id "STRG.6198.3"; gene_id "STRG.6198";
chr1D	StringTie	exon	8041802	8042029	1000	-	.	transcript_id "STRG.6198.3"; gene_id "STRG.6198";
chr1D	StringTie	transcript	8115015	8116830	1000	+	.	transcript_id "STRG.6199.1"; gene_id "STRG.6199"
chr1D	StringTie	exon	8115015	8115588	1000	+	.	transcript_id "STRG.6199.1"; gene_id "STRG.6199";
chr1D	StringTie	exon	8115669	8116830	1000	+	.	transcript_id "STRG.6199.1"; gene_id "STRG.6199";
chr1D	StringTie	transcript	8124920	8126236	1000	-	.	transcript_id "STRG.6200.1"; gene_id "STRG.6200"
chr1D	StringTie	exon	8124920	8126236	1000	-	.	transcript_id "STRG.6200.1"; gene_id "STRG.6200";
chr1D	StringTie	transcript	8450932	8456134	1000	-	.	transcript_id "STRG.6202.1"; gene_id "STRG.6202"
chr1D	StringTie	exon	8450932	8453171	1000	-	.	transcript_id "STRG.6202.1"; gene_id "STRG.6202";
chr1D	StringTie	exon	8455018	8456134	1000	-	.	transcript_id "STRG.6202.1"; gene_id "STRG.6202";
chr1D	StringTie	transcript	8456671	8462329	1000	+	.	transcript_id "STRG.6203.1"; gene_id "STRG.6203"
chr1D	StringTie	exon	8456671	8457804	1000	+	.	transcript_id "STRG.6203.1"; gene_id "STRG.6203";
chr1D	StringTie	exon	8458678	8459298	1000	+	.	transcript_id "STRG.6203.1"; gene_id "STRG.6203";
chr1D	StringTie	exon	8459533	8461401	1000	+	.	transcript_id "STRG.6203.1"; gene_id "STRG.6203";
chr1D	StringTie	exon	8461714	8462329	1000	+	.	transcript_id "STRG.6203.1"; gene_id "STRG.6203";
chr1D	StringTie	transcript	8456671	8462329	1000	+	.	transcript_id "STRG.6203.2"; gene_id "STRG.6203"
chr1D	StringTie	exon	8456671	8457804	1000	+	.	transcript_id "STRG.6203.2"; gene_id "STRG.6203";
chr1D	StringTie	exon	8458678	8459298	1000	+	.	transcript_id "STRG.6203.2"; gene_id "STRG.6203";
chr1D	StringTie	exon	8459533	8462329	1000	+	.	transcript_id "STRG.6203.2"; gene_id "STRG.6203";
chr1D	StringTie	transcript	8459465	8465433	1000	-	.	transcript_id "STRG.6204.1"; gene_id "STRG.6204"
chr1D	StringTie	exon	8459465	8461465	1000	-	.	transcript_id "STRG.6204.1"; gene_id "STRG.6204";
chr1D	StringTie	exon	8463004	8463101	1000	-	.	transcript_id "STRG.6204.1"; gene_id "STRG.6204";
chr1D	StringTie	exon	8463201	8463299	1000	-	.	transcript_id "STRG.6204.1"; gene_id "STRG.6204";
chr1D	StringTie	exon	8464001	8464291	1000	-	.	transcript_id "STRG.6204.1"; gene_id "STRG.6204";
chr1D	StringTie	exon	8464685	8464886	1000	-	.	transcript_id "STRG.6204.1"; gene_id "STRG.6204";
chr1D	StringTie	exon	8465138	8465433	1000	-	.	transcript_id "STRG.6204.1"; gene_id "STRG.6204";
chr1D	StringTie	transcript	8459465	8465433	1000	-	.	transcript_id "STRG.6204.2"; gene_id "STRG.6204"
chr1D	StringTie	exon	8459465	8461465	1000	-	.	transcript_id "STRG.6204.2"; gene_id "STRG.6204";
chr1D	StringTie	exon	8462653	8463101	1000	-	.	transcript_id "STRG.6204.2"; gene_id "STRG.6204";
chr1D	StringTie	exon	8463201	8463299	1000	-	.	transcript_id "STRG.6204.2"; gene_id "STRG.6204";
chr1D	StringTie	exon	8464001	8464291	1000	-	.	transcript_id "STRG.6204.2"; gene_id "STRG.6204";
chr1D	StringTie	exon	8464685	8464886	1000	-	.	transcript_id "STRG.6204.2"; gene_id "STRG.6204";
chr1D	StringTie	exon	8465138	8465433	1000	-	.	transcript_id "STRG.6204.2"; gene_id "STRG.6204";
chr1D	StringTie	transcript	8459465	8465433	1000	-	.	transcript_id "STRG.6204.3"; gene_id "STRG.6204"
chr1D	StringTie	exon	8459465	8461465	1000	-	.	transcript_id "STRG.6204.3"; gene_id "STRG.6204";
chr1D	StringTie	exon	8462653	8462719	1000	-	.	transcript_id "STRG.6204.3"; gene_id "STRG.6204";
chr1D	StringTie	exon	8463004	8463101	1000	-	.	transcript_id "STRG.6204.3"; gene_id "STRG.6204";
chr1D	StringTie	exon	8463201	8463299	1000	-	.	transcript_id "STRG.6204.3"; gene_id "STRG.6204";
chr1D	StringTie	exon	8464001	8464291	1000	-	.	transcript_id "STRG.6204.3"; gene_id "STRG.6204";
chr1D	StringTie	exon	8464685	8464886	1000	-	.	transcript_id "STRG.6204.3"; gene_id "STRG.6204";
chr1D	StringTie	exon	8465138	8465433	1000	-	.	transcript_id "STRG.6204.3"; gene_id "STRG.6204";
chr1D	StringTie	transcript	8459465	8465433	1000	-	.	transcript_id "STRG.6204.4"; gene_id "STRG.6204"
chr1D	StringTie	exon	8459465	8464291	1000	-	.	transcript_id "STRG.6204.4"; gene_id "STRG.6204";
chr1D	StringTie	exon	8464685	8464886	1000	-	.	transcript_id "STRG.6204.4"; gene_id "STRG.6204";
chr1D	StringTie	exon	8465138	8465433	1000	-	.	transcript_id "STRG.6204.4"; gene_id "STRG.6204";
chr1D	StringTie	transcript	8459465	8465433	1000	-	.	transcript_id "STRG.6204.5"; gene_id "STRG.6204"
chr1D	StringTie	exon	8459465	8461465	1000	-	.	transcript_id "STRG.6204.5"; gene_id "STRG.6204";
chr1D	StringTie	exon	8462653	8463101	1000	-	.	transcript_id "STRG.6204.5"; gene_id "STRG.6204";
chr1D	StringTie	exon	8463201	8464291	1000	-	.	transcript_id "STRG.6204.5"; gene_id "STRG.6204";
chr1D	StringTie	exon	8464685	8464886	1000	-	.	transcript_id "STRG.6204.5"; gene_id "STRG.6204";
chr1D	StringTie	exon	8465138	8465433	1000	-	.	transcript_id "STRG.6204.5"; gene_id "STRG.6204";
chr1D	StringTie	transcript	8459465	8465433	1000	-	.	transcript_id "STRG.6204.6"; gene_id "STRG.6204"
chr1D	StringTie	exon	8459465	8463101	1000	-	.	transcript_id "STRG.6204.6"; gene_id "STRG.6204";
chr1D	StringTie	exon	8463201	8464291	1000	-	.	transcript_id "STRG.6204.6"; gene_id "STRG.6204";
chr1D	StringTie	exon	8464685	8464886	1000	-	.	transcript_id "STRG.6204.6"; gene_id "STRG.6204";
chr1D	StringTie	exon	8465138	8465433	1000	-	.	transcript_id "STRG.6204.6"; gene_id "STRG.6204";
chr1D	StringTie	transcript	8463300	8465433	1000	-	.	transcript_id "STRG.6204.7"; gene_id "STRG.6204"
chr1D	StringTie	exon	8463300	8464291	1000	-	.	transcript_id "STRG.6204.7"; gene_id "STRG.6204";
chr1D	StringTie	exon	8464685	8464938	1000	-	.	transcript_id "STRG.6204.7"; gene_id "STRG.6204";
chr1D	StringTie	exon	8465138	8465433	1000	-	.	transcript_id "STRG.6204.7"; gene_id "STRG.6204";
chr1D	StringTie	transcript	8468321	8474955	1000	-	.	transcript_id "STRG.6201.1"; gene_id "STRG.6201"
chr1D	StringTie	exon	8468321	8468967	1000	-	.	transcript_id "STRG.6201.1"; gene_id "STRG.6201";
chr1D	StringTie	exon	8469365	8469906	1000	-	.	transcript_id "STRG.6201.1"; gene_id "STRG.6201";
chr1D	StringTie	exon	8470398	8470544	1000	-	.	transcript_id "STRG.6201.1"; gene_id "STRG.6201";
chr1D	StringTie	exon	8470658	8472714	1000	-	.	transcript_id "STRG.6201.1"; gene_id "STRG.6201";
chr1D	StringTie	exon	8474277	8474955	1000	-	.	transcript_id "STRG.6201.1"; gene_id "STRG.6201";
chr1D	StringTie	transcript	8555787	8559033	1000	+	.	transcript_id "STRG.6207.1"; gene_id "STRG.6207"
chr1D	StringTie	exon	8555787	8556024	1000	+	.	transcript_id "STRG.6207.1"; gene_id "STRG.6207";
chr1D	StringTie	exon	8556935	8557008	1000	+	.	transcript_id "STRG.6207.1"; gene_id "STRG.6207";
chr1D	StringTie	exon	8557096	8557489	1000	+	.	transcript_id "STRG.6207.1"; gene_id "STRG.6207";
chr1D	StringTie	exon	8557737	8558350	1000	+	.	transcript_id "STRG.6207.1"; gene_id "STRG.6207";
chr1D	StringTie	exon	8558445	8559033	1000	+	.	transcript_id "STRG.6207.1"; gene_id "STRG.6207";
chr1D	StringTie	transcript	8559164	8561892	1000	-	.	transcript_id "STRG.6208.1"; gene_id "STRG.6208"
chr1D	StringTie	exon	8559164	8559623	1000	-	.	transcript_id "STRG.6208.1"; gene_id "STRG.6208";
chr1D	StringTie	exon	8559730	8559784	1000	-	.	transcript_id "STRG.6208.1"; gene_id "STRG.6208";
chr1D	StringTie	exon	8559876	8560170	1000	-	.	transcript_id "STRG.6208.1"; gene_id "STRG.6208";
chr1D	StringTie	exon	8560608	8560701	1000	-	.	transcript_id "STRG.6208.1"; gene_id "STRG.6208";
chr1D	StringTie	exon	8561044	8561130	1000	-	.	transcript_id "STRG.6208.1"; gene_id "STRG.6208";
chr1D	StringTie	exon	8561572	8561892	1000	-	.	transcript_id "STRG.6208.1"; gene_id "STRG.6208";
chr1D	StringTie	transcript	8697087	8698703	1000	+	.	transcript_id "STRG.6205.1"; gene_id "STRG.6205"
chr1D	StringTie	exon	8697087	8698703	1000	+	.	transcript_id "STRG.6205.1"; gene_id "STRG.6205";
chr1D	StringTie	transcript	9570159	9572812	1000	-	.	transcript_id "STRG.6206.1"; gene_id "STRG.6206"
chr1D	StringTie	exon	9570159	9571553	1000	-	.	transcript_id "STRG.6206.1"; gene_id "STRG.6206";
chr1D	StringTie	exon	9571638	9572812	1000	-	.	transcript_id "STRG.6206.1"; gene_id "STRG.6206";
chr1D	StringTie	transcript	9592314	9600582	1000	+	.	transcript_id "STRG.6210.1"; gene_id "STRG.6210"
chr1D	StringTie	exon	9592314	9592800	1000	+	.	transcript_id "STRG.6210.1"; gene_id "STRG.6210";
chr1D	StringTie	exon	9592901	9593123	1000	+	.	transcript_id "STRG.6210.1"; gene_id "STRG.6210";
chr1D	StringTie	exon	9593852	9594129	1000	+	.	transcript_id "STRG.6210.1"; gene_id "STRG.6210";
chr1D	StringTie	exon	9594654	9594830	1000	+	.	transcript_id "STRG.6210.1"; gene_id "STRG.6210";
chr1D	StringTie	exon	9594981	9595727	1000	+	.	transcript_id "STRG.6210.1"; gene_id "STRG.6210";
chr1D	StringTie	exon	9595827	9595921	1000	+	.	transcript_id "STRG.6210.1"; gene_id "STRG.6210";
chr1D	StringTie	exon	9596040	9596102	1000	+	.	transcript_id "STRG.6210.1"; gene_id "STRG.6210";
chr1D	StringTie	exon	9596197	9596285	1000	+	.	transcript_id "STRG.6210.1"; gene_id "STRG.6210";
chr1D	StringTie	exon	9596379	9596468	1000	+	.	transcript_id "STRG.6210.1"; gene_id "STRG.6210";
chr1D	StringTie	exon	9596594	9597259	1000	+	.	transcript_id "STRG.6210.1"; gene_id "STRG.6210";
chr1D	StringTie	exon	9597946	9598020	1000	+	.	transcript_id "STRG.6210.1"; gene_id "STRG.6210";
chr1D	StringTie	exon	9598942	9599012	1000	+	.	transcript_id "STRG.6210.1"; gene_id "STRG.6210";
chr1D	StringTie	exon	9599100	9599166	1000	+	.	transcript_id "STRG.6210.1"; gene_id "STRG.6210";
chr1D	StringTie	exon	9599430	9599628	1000	+	.	transcript_id "STRG.6210.1"; gene_id "STRG.6210";
chr1D	StringTie	exon	9599739	9600582	1000	+	.	transcript_id "STRG.6210.1"; gene_id "STRG.6210";
chr1D	StringTie	transcript	9694074	9696919	1000	-	.	transcript_id "STRG.6209.1"; gene_id "STRG.6209"
chr1D	StringTie	exon	9694074	9696400	1000	-	.	transcript_id "STRG.6209.1"; gene_id "STRG.6209";
chr1D	StringTie	exon	9696540	9696661	1000	-	.	transcript_id "STRG.6209.1"; gene_id "STRG.6209";
chr1D	StringTie	exon	9696736	9696919	1000	-	.	transcript_id "STRG.6209.1"; gene_id "STRG.6209";
chr1D	StringTie	transcript	9694074	9696919	1000	-	.	transcript_id "STRG.6209.2"; gene_id "STRG.6209"
chr1D	StringTie	exon	9694074	9696661	1000	-	.	transcript_id "STRG.6209.2"; gene_id "STRG.6209";
chr1D	StringTie	exon	9696736	9696919	1000	-	.	transcript_id "STRG.6209.2"; gene_id "STRG.6209";
chr1D	StringTie	transcript	9704899	9708924	1000	+	.	transcript_id "STRG.6212.1"; gene_id "STRG.6212"
chr1D	StringTie	exon	9704899	9705515	1000	+	.	transcript_id "STRG.6212.1"; gene_id "STRG.6212";
chr1D	StringTie	exon	9706099	9706769	1000	+	.	transcript_id "STRG.6212.1"; gene_id "STRG.6212";
chr1D	StringTie	exon	9707111	9707227	1000	+	.	transcript_id "STRG.6212.1"; gene_id "STRG.6212";
chr1D	StringTie	exon	9707303	9707481	1000	+	.	transcript_id "STRG.6212.1"; gene_id "STRG.6212";
chr1D	StringTie	exon	9707575	9707668	1000	+	.	transcript_id "STRG.6212.1"; gene_id "STRG.6212";
chr1D	StringTie	exon	9707777	9707854	1000	+	.	transcript_id "STRG.6212.1"; gene_id "STRG.6212";
chr1D	StringTie	exon	9707967	9708068	1000	+	.	transcript_id "STRG.6212.1"; gene_id "STRG.6212";
chr1D	StringTie	exon	9708296	9708924	1000	+	.	transcript_id "STRG.6212.1"; gene_id "STRG.6212";
chr1D	StringTie	transcript	9718440	9720633	1000	+	.	transcript_id "STRG.6211.1"; gene_id "STRG.6211"
chr1D	StringTie	exon	9718440	9718804	1000	+	.	transcript_id "STRG.6211.1"; gene_id "STRG.6211";
chr1D	StringTie	exon	9719461	9719672	1000	+	.	transcript_id "STRG.6211.1"; gene_id "STRG.6211";
chr1D	StringTie	exon	9719807	9720633	1000	+	.	transcript_id "STRG.6211.1"; gene_id "STRG.6211";
chr1D	StringTie	transcript	10099956	10111456	1000	-	.	transcript_id "STRG.6214.1"; gene_id "STRG.6214"
chr1D	StringTie	exon	10099956	10100670	1000	-	.	transcript_id "STRG.6214.1"; gene_id "STRG.6214";
chr1D	StringTie	exon	10100829	10100907	1000	-	.	transcript_id "STRG.6214.1"; gene_id "STRG.6214";
chr1D	StringTie	exon	10100997	10101049	1000	-	.	transcript_id "STRG.6214.1"; gene_id "STRG.6214";
chr1D	StringTie	exon	10101139	10101293	1000	-	.	transcript_id "STRG.6214.1"; gene_id "STRG.6214";
chr1D	StringTie	exon	10101440	10101646	1000	-	.	transcript_id "STRG.6214.1"; gene_id "STRG.6214";
chr1D	StringTie	exon	10101731	10101877	1000	-	.	transcript_id "STRG.6214.1"; gene_id "STRG.6214";
chr1D	StringTie	exon	10102416	10102574	1000	-	.	transcript_id "STRG.6214.1"; gene_id "STRG.6214";
chr1D	StringTie	exon	10102673	10102853	1000	-	.	transcript_id "STRG.6214.1"; gene_id "STRG.6214";
chr1D	StringTie	exon	10103445	10103517	1000	-	.	transcript_id "STRG.6214.1"; gene_id "STRG.6214";
chr1D	StringTie	exon	10103623	10103772	1000	-	.	transcript_id "STRG.6214.1"; gene_id "STRG.6214";
chr1D	StringTie	exon	10103871	10103995	1000	-	.	transcript_id "STRG.6214.1"; gene_id "STRG.6214";
chr1D	StringTie	exon	10104221	10104311	1000	-	.	transcript_id "STRG.6214.1"; gene_id "STRG.6214";
chr1D	StringTie	exon	10104518	10104626	1000	-	.	transcript_id "STRG.6214.1"; gene_id "STRG.6214";
chr1D	StringTie	exon	10104700	10104799	1000	-	.	transcript_id "STRG.6214.1"; gene_id "STRG.6214";
chr1D	StringTie	exon	10105226	10105387	1000	-	.	transcript_id "STRG.6214.1"; gene_id "STRG.6214";
chr1D	StringTie	exon	10105471	10105576	1000	-	.	transcript_id "STRG.6214.1"; gene_id "STRG.6214";
chr1D	StringTie	exon	10105661	10105965	1000	-	.	transcript_id "STRG.6214.1"; gene_id "STRG.6214";
chr1D	StringTie	exon	10106065	10106303	1000	-	.	transcript_id "STRG.6214.1"; gene_id "STRG.6214";
chr1D	StringTie	exon	10107394	10107472	1000	-	.	transcript_id "STRG.6214.1"; gene_id "STRG.6214";
chr1D	StringTie	exon	10107552	10107690	1000	-	.	transcript_id "STRG.6214.1"; gene_id "STRG.6214";
chr1D	StringTie	exon	10108229	10108683	1000	-	.	transcript_id "STRG.6214.1"; gene_id "STRG.6214";
chr1D	StringTie	exon	10108806	10109003	1000	-	.	transcript_id "STRG.6214.1"; gene_id "STRG.6214";
chr1D	StringTie	exon	10109766	10109990	1000	-	.	transcript_id "STRG.6214.1"; gene_id "STRG.6214";
chr1D	StringTie	exon	10110546	10110837	1000	-	.	transcript_id "STRG.6214.1"; gene_id "STRG.6214";
chr1D	StringTie	exon	10110966	10111456	1000	-	.	transcript_id "STRG.6214.1"; gene_id "STRG.6214";
chr1D	StringTie	transcript	10209897	10214779	1000	+	.	transcript_id "STRG.6213.1"; gene_id "STRG.6213"
chr1D	StringTie	exon	10209897	10210033	1000	+	.	transcript_id "STRG.6213.1"; gene_id "STRG.6213";
chr1D	StringTie	exon	10210633	10210771	1000	+	.	transcript_id "STRG.6213.1"; gene_id "STRG.6213";
chr1D	StringTie	exon	10210903	10210953	1000	+	.	transcript_id "STRG.6213.1"; gene_id "STRG.6213";
chr1D	StringTie	exon	10214168	10214779	1000	+	.	transcript_id "STRG.6213.1"; gene_id "STRG.6213";
chr1D	StringTie	transcript	10222361	10225226	1000	+	.	transcript_id "STRG.6215.1"; gene_id "STRG.6215"
chr1D	StringTie	exon	10222361	10222680	1000	+	.	transcript_id "STRG.6215.1"; gene_id "STRG.6215";
chr1D	StringTie	exon	10223493	10223605	1000	+	.	transcript_id "STRG.6215.1"; gene_id "STRG.6215";
chr1D	StringTie	exon	10223717	10223794	1000	+	.	transcript_id "STRG.6215.1"; gene_id "STRG.6215";
chr1D	StringTie	exon	10223902	10224140	1000	+	.	transcript_id "STRG.6215.1"; gene_id "STRG.6215";
chr1D	StringTie	exon	10224232	10225226	1000	+	.	transcript_id "STRG.6215.1"; gene_id "STRG.6215";
chr1D	StringTie	transcript	10224646	10229596	1000	-	.	transcript_id "STRG.6216.1"; gene_id "STRG.6216"
chr1D	StringTie	exon	10224646	10225075	1000	-	.	transcript_id "STRG.6216.1"; gene_id "STRG.6216";
chr1D	StringTie	exon	10225238	10225275	1000	-	.	transcript_id "STRG.6216.1"; gene_id "STRG.6216";
chr1D	StringTie	exon	10225792	10225875	1000	-	.	transcript_id "STRG.6216.1"; gene_id "STRG.6216";
chr1D	StringTie	exon	10226009	10226118	1000	-	.	transcript_id "STRG.6216.1"; gene_id "STRG.6216";
chr1D	StringTie	exon	10226693	10226803	1000	-	.	transcript_id "STRG.6216.1"; gene_id "STRG.6216";
chr1D	StringTie	exon	10227820	10227898	1000	-	.	transcript_id "STRG.6216.1"; gene_id "STRG.6216";
chr1D	StringTie	exon	10228124	10228206	1000	-	.	transcript_id "STRG.6216.1"; gene_id "STRG.6216";
chr1D	StringTie	exon	10228285	10228340	1000	-	.	transcript_id "STRG.6216.1"; gene_id "STRG.6216";
chr1D	StringTie	exon	10228666	10229596	1000	-	.	transcript_id "STRG.6216.1"; gene_id "STRG.6216";
chr1D	StringTie	transcript	10239862	10242263	1000	-	.	transcript_id "STRG.6217.1"; gene_id "STRG.6217"
chr1D	StringTie	exon	10239862	10240663	1000	-	.	transcript_id "STRG.6217.1"; gene_id "STRG.6217";
chr1D	StringTie	exon	10240756	10240822	1000	-	.	transcript_id "STRG.6217.1"; gene_id "STRG.6217";
chr1D	StringTie	exon	10240943	10241053	1000	-	.	transcript_id "STRG.6217.1"; gene_id "STRG.6217";
chr1D	StringTie	exon	10241712	10241870	1000	-	.	transcript_id "STRG.6217.1"; gene_id "STRG.6217";
chr1D	StringTie	exon	10241971	10242263	1000	-	.	transcript_id "STRG.6217.1"; gene_id "STRG.6217";
chr1D	StringTie	transcript	10274215	10279369	1000	-	.	transcript_id "STRG.6218.1"; gene_id "STRG.6218"
chr1D	StringTie	exon	10274215	10274819	1000	-	.	transcript_id "STRG.6218.1"; gene_id "STRG.6218";
chr1D	StringTie	exon	10274907	10274981	1000	-	.	transcript_id "STRG.6218.1"; gene_id "STRG.6218";
chr1D	StringTie	exon	10275063	10275116	1000	-	.	transcript_id "STRG.6218.1"; gene_id "STRG.6218";
chr1D	StringTie	exon	10275200	10275266	1000	-	.	transcript_id "STRG.6218.1"; gene_id "STRG.6218";
chr1D	StringTie	exon	10275383	10275439	1000	-	.	transcript_id "STRG.6218.1"; gene_id "STRG.6218";
chr1D	StringTie	exon	10275532	10275645	1000	-	.	transcript_id "STRG.6218.1"; gene_id "STRG.6218";
chr1D	StringTie	exon	10275727	10275828	1000	-	.	transcript_id "STRG.6218.1"; gene_id "STRG.6218";
chr1D	StringTie	exon	10275920	10276035	1000	-	.	transcript_id "STRG.6218.1"; gene_id "STRG.6218";
chr1D	StringTie	exon	10276175	10276258	1000	-	.	transcript_id "STRG.6218.1"; gene_id "STRG.6218";
chr1D	StringTie	exon	10276644	10276748	1000	-	.	transcript_id "STRG.6218.1"; gene_id "STRG.6218";
chr1D	StringTie	exon	10276962	10277105	1000	-	.	transcript_id "STRG.6218.1"; gene_id "STRG.6218";
chr1D	StringTie	exon	10277197	10277305	1000	-	.	transcript_id "STRG.6218.1"; gene_id "STRG.6218";
chr1D	StringTie	exon	10277412	10277559	1000	-	.	transcript_id "STRG.6218.1"; gene_id "STRG.6218";
chr1D	StringTie	exon	10278672	10279369	1000	-	.	transcript_id "STRG.6218.1"; gene_id "STRG.6218";
chr1D	StringTie	transcript	10274215	10279369	1000	-	.	transcript_id "STRG.6218.2"; gene_id "STRG.6218"
chr1D	StringTie	exon	10274215	10274819	1000	-	.	transcript_id "STRG.6218.2"; gene_id "STRG.6218";
chr1D	StringTie	exon	10274907	10274981	1000	-	.	transcript_id "STRG.6218.2"; gene_id "STRG.6218";
chr1D	StringTie	exon	10275063	10275116	1000	-	.	transcript_id "STRG.6218.2"; gene_id "STRG.6218";
chr1D	StringTie	exon	10275200	10275266	1000	-	.	transcript_id "STRG.6218.2"; gene_id "STRG.6218";
chr1D	StringTie	exon	10275383	10275439	1000	-	.	transcript_id "STRG.6218.2"; gene_id "STRG.6218";
chr1D	StringTie	exon	10275532	10275645	1000	-	.	transcript_id "STRG.6218.2"; gene_id "STRG.6218";
chr1D	StringTie	exon	10275727	10275828	1000	-	.	transcript_id "STRG.6218.2"; gene_id "STRG.6218";
chr1D	StringTie	exon	10275920	10276035	1000	-	.	transcript_id "STRG.6218.2"; gene_id "STRG.6218";
chr1D	StringTie	exon	10276175	10276258	1000	-	.	transcript_id "STRG.6218.2"; gene_id "STRG.6218";
chr1D	StringTie	exon	10276644	10276748	1000	-	.	transcript_id "STRG.6218.2"; gene_id "STRG.6218";
chr1D	StringTie	exon	10276962	10277105	1000	-	.	transcript_id "STRG.6218.2"; gene_id "STRG.6218";
chr1D	StringTie	exon	10277197	10277305	1000	-	.	transcript_id "STRG.6218.2"; gene_id "STRG.6218";
chr1D	StringTie	exon	10277412	10277559	1000	-	.	transcript_id "STRG.6218.2"; gene_id "STRG.6218";
chr1D	StringTie	exon	10278668	10279369	1000	-	.	transcript_id "STRG.6218.2"; gene_id "STRG.6218";
chr1D	StringTie	transcript	10493508	10498297	1000	-	.	transcript_id "STRG.6219.1"; gene_id "STRG.6219"
chr1D	StringTie	exon	10493508	10496689	1000	-	.	transcript_id "STRG.6219.1"; gene_id "STRG.6219";
chr1D	StringTie	exon	10497934	10498297	1000	-	.	transcript_id "STRG.6219.1"; gene_id "STRG.6219";
chr1D	StringTie	transcript	10493508	10498297	1000	-	.	transcript_id "STRG.6219.2"; gene_id "STRG.6219"
chr1D	StringTie	exon	10493508	10496689	1000	-	.	transcript_id "STRG.6219.2"; gene_id "STRG.6219";
chr1D	StringTie	exon	10497644	10497743	1000	-	.	transcript_id "STRG.6219.2"; gene_id "STRG.6219";
chr1D	StringTie	exon	10497934	10498297	1000	-	.	transcript_id "STRG.6219.2"; gene_id "STRG.6219";
chr1D	StringTie	transcript	10499651	10505308	1000	-	.	transcript_id "STRG.6220.1"; gene_id "STRG.6220"
chr1D	StringTie	exon	10499651	10500382	1000	-	.	transcript_id "STRG.6220.1"; gene_id "STRG.6220";
chr1D	StringTie	exon	10500485	10500670	1000	-	.	transcript_id "STRG.6220.1"; gene_id "STRG.6220";
chr1D	StringTie	exon	10501253	10501897	1000	-	.	transcript_id "STRG.6220.1"; gene_id "STRG.6220";
chr1D	StringTie	exon	10502314	10502448	1000	-	.	transcript_id "STRG.6220.1"; gene_id "STRG.6220";
chr1D	StringTie	exon	10503041	10503307	1000	-	.	transcript_id "STRG.6220.1"; gene_id "STRG.6220";
chr1D	StringTie	exon	10504157	10504361	1000	-	.	transcript_id "STRG.6220.1"; gene_id "STRG.6220";
chr1D	StringTie	exon	10504653	10504786	1000	-	.	transcript_id "STRG.6220.1"; gene_id "STRG.6220";
chr1D	StringTie	exon	10504866	10505308	1000	-	.	transcript_id "STRG.6220.1"; gene_id "STRG.6220";
chr1D	StringTie	transcript	10547292	10554420	1000	+	.	transcript_id "STRG.6223.1"; gene_id "STRG.6223"
chr1D	StringTie	exon	10547292	10547583	1000	+	.	transcript_id "STRG.6223.1"; gene_id "STRG.6223";
chr1D	StringTie	exon	10547713	10547750	1000	+	.	transcript_id "STRG.6223.1"; gene_id "STRG.6223";
chr1D	StringTie	exon	10549648	10549875	1000	+	.	transcript_id "STRG.6223.1"; gene_id "STRG.6223";
chr1D	StringTie	exon	10550184	10550407	1000	+	.	transcript_id "STRG.6223.1"; gene_id "STRG.6223";
chr1D	StringTie	exon	10550493	10550650	1000	+	.	transcript_id "STRG.6223.1"; gene_id "STRG.6223";
chr1D	StringTie	exon	10551617	10551797	1000	+	.	transcript_id "STRG.6223.1"; gene_id "STRG.6223";
chr1D	StringTie	exon	10551893	10551964	1000	+	.	transcript_id "STRG.6223.1"; gene_id "STRG.6223";
chr1D	StringTie	exon	10552044	10552184	1000	+	.	transcript_id "STRG.6223.1"; gene_id "STRG.6223";
chr1D	StringTie	exon	10552272	10554420	1000	+	.	transcript_id "STRG.6223.1"; gene_id "STRG.6223";
chr1D	StringTie	transcript	10568739	10571408	1000	+	.	transcript_id "STRG.6221.1"; gene_id "STRG.6221"
chr1D	StringTie	exon	10568739	10568926	1000	+	.	transcript_id "STRG.6221.1"; gene_id "STRG.6221";
chr1D	StringTie	exon	10569892	10569958	1000	+	.	transcript_id "STRG.6221.1"; gene_id "STRG.6221";
chr1D	StringTie	exon	10570057	10571408	1000	+	.	transcript_id "STRG.6221.1"; gene_id "STRG.6221";
chr1D	StringTie	transcript	10568739	10571408	1000	+	.	transcript_id "STRG.6221.2"; gene_id "STRG.6221"
chr1D	StringTie	exon	10568739	10569181	1000	+	.	transcript_id "STRG.6221.2"; gene_id "STRG.6221";
chr1D	StringTie	exon	10569892	10569958	1000	+	.	transcript_id "STRG.6221.2"; gene_id "STRG.6221";
chr1D	StringTie	exon	10570057	10571408	1000	+	.	transcript_id "STRG.6221.2"; gene_id "STRG.6221";
chr1D	StringTie	transcript	10568739	10571408	1000	+	.	transcript_id "STRG.6221.3"; gene_id "STRG.6221"
chr1D	StringTie	exon	10568739	10569958	1000	+	.	transcript_id "STRG.6221.3"; gene_id "STRG.6221";
chr1D	StringTie	exon	10570057	10571408	1000	+	.	transcript_id "STRG.6221.3"; gene_id "STRG.6221";
chr1D	StringTie	transcript	10593953	10596202	1000	-	.	transcript_id "STRG.6222.1"; gene_id "STRG.6222"
chr1D	StringTie	exon	10593953	10594798	1000	-	.	transcript_id "STRG.6222.1"; gene_id "STRG.6222";
chr1D	StringTie	exon	10595029	10595240	1000	-	.	transcript_id "STRG.6222.1"; gene_id "STRG.6222";
chr1D	StringTie	exon	10595798	10596202	1000	-	.	transcript_id "STRG.6222.1"; gene_id "STRG.6222";
chr1D	StringTie	transcript	10605254	10608722	1000	-	.	transcript_id "STRG.6224.1"; gene_id "STRG.6224"
chr1D	StringTie	exon	10605254	10606084	1000	-	.	transcript_id "STRG.6224.1"; gene_id "STRG.6224";
chr1D	StringTie	exon	10606315	10606526	1000	-	.	transcript_id "STRG.6224.1"; gene_id "STRG.6224";
chr1D	StringTie	exon	10608296	10608722	1000	-	.	transcript_id "STRG.6224.1"; gene_id "STRG.6224";
chr1D	StringTie	transcript	11215759	11219539	1000	-	.	transcript_id "STRG.6225.1"; gene_id "STRG.6225"
chr1D	StringTie	exon	11215759	11218223	1000	-	.	transcript_id "STRG.6225.1"; gene_id "STRG.6225";
chr1D	StringTie	exon	11218591	11219539	1000	-	.	transcript_id "STRG.6225.1"; gene_id "STRG.6225";
chr1D	StringTie	transcript	11226374	11227683	1000	+	.	transcript_id "STRG.6226.2"; gene_id "STRG.6226"
chr1D	StringTie	exon	11226374	11226561	1000	+	.	transcript_id "STRG.6226.2"; gene_id "STRG.6226";
chr1D	StringTie	exon	11226661	11227683	1000	+	.	transcript_id "STRG.6226.2"; gene_id "STRG.6226";
chr1D	StringTie	transcript	11226374	11233847	1000	+	.	transcript_id "STRG.6226.1"; gene_id "STRG.6226"
chr1D	StringTie	exon	11226374	11226561	1000	+	.	transcript_id "STRG.6226.1"; gene_id "STRG.6226";
chr1D	StringTie	exon	11226661	11227483	1000	+	.	transcript_id "STRG.6226.1"; gene_id "STRG.6226";
chr1D	StringTie	exon	11228083	11230239	1000	+	.	transcript_id "STRG.6226.1"; gene_id "STRG.6226";
chr1D	StringTie	exon	11230332	11230373	1000	+	.	transcript_id "STRG.6226.1"; gene_id "STRG.6226";
chr1D	StringTie	exon	11230464	11233847	1000	+	.	transcript_id "STRG.6226.1"; gene_id "STRG.6226";
chr1D	StringTie	transcript	11268205	11276143	1000	+	.	transcript_id "STRG.6227.1"; gene_id "STRG.6227"
chr1D	StringTie	exon	11268205	11268436	1000	+	.	transcript_id "STRG.6227.1"; gene_id "STRG.6227";
chr1D	StringTie	exon	11268548	11268774	1000	+	.	transcript_id "STRG.6227.1"; gene_id "STRG.6227";
chr1D	StringTie	exon	11268863	11269010	1000	+	.	transcript_id "STRG.6227.1"; gene_id "STRG.6227";
chr1D	StringTie	exon	11269103	11269309	1000	+	.	transcript_id "STRG.6227.1"; gene_id "STRG.6227";
chr1D	StringTie	exon	11269423	11269494	1000	+	.	transcript_id "STRG.6227.1"; gene_id "STRG.6227";
chr1D	StringTie	exon	11269584	11269705	1000	+	.	transcript_id "STRG.6227.1"; gene_id "STRG.6227";
chr1D	StringTie	exon	11269851	11269939	1000	+	.	transcript_id "STRG.6227.1"; gene_id "STRG.6227";
chr1D	StringTie	exon	11270118	11270276	1000	+	.	transcript_id "STRG.6227.1"; gene_id "STRG.6227";
chr1D	StringTie	exon	11270443	11270566	1000	+	.	transcript_id "STRG.6227.1"; gene_id "STRG.6227";
chr1D	StringTie	exon	11270669	11271519	1000	+	.	transcript_id "STRG.6227.1"; gene_id "STRG.6227";
chr1D	StringTie	exon	11272572	11274574	1000	+	.	transcript_id "STRG.6227.1"; gene_id "STRG.6227";
chr1D	StringTie	exon	11274709	11274799	1000	+	.	transcript_id "STRG.6227.1"; gene_id "STRG.6227";
chr1D	StringTie	exon	11275682	11276143	1000	+	.	transcript_id "STRG.6227.1"; gene_id "STRG.6227";
chr1D	StringTie	transcript	11268205	11276143	1000	+	.	transcript_id "STRG.6227.2"; gene_id "STRG.6227"
chr1D	StringTie	exon	11268205	11268436	1000	+	.	transcript_id "STRG.6227.2"; gene_id "STRG.6227";
chr1D	StringTie	exon	11268548	11268774	1000	+	.	transcript_id "STRG.6227.2"; gene_id "STRG.6227";
chr1D	StringTie	exon	11268863	11269010	1000	+	.	transcript_id "STRG.6227.2"; gene_id "STRG.6227";
chr1D	StringTie	exon	11269103	11269309	1000	+	.	transcript_id "STRG.6227.2"; gene_id "STRG.6227";
chr1D	StringTie	exon	11269423	11269494	1000	+	.	transcript_id "STRG.6227.2"; gene_id "STRG.6227";
chr1D	StringTie	exon	11269584	11269705	1000	+	.	transcript_id "STRG.6227.2"; gene_id "STRG.6227";
chr1D	StringTie	exon	11269851	11269939	1000	+	.	transcript_id "STRG.6227.2"; gene_id "STRG.6227";
chr1D	StringTie	exon	11270118	11270276	1000	+	.	transcript_id "STRG.6227.2"; gene_id "STRG.6227";
chr1D	StringTie	exon	11270508	11270566	1000	+	.	transcript_id "STRG.6227.2"; gene_id "STRG.6227";
chr1D	StringTie	exon	11270669	11271519	1000	+	.	transcript_id "STRG.6227.2"; gene_id "STRG.6227";
chr1D	StringTie	exon	11272572	11274574	1000	+	.	transcript_id "STRG.6227.2"; gene_id "STRG.6227";
chr1D	StringTie	exon	11274709	11274799	1000	+	.	transcript_id "STRG.6227.2"; gene_id "STRG.6227";
chr1D	StringTie	exon	11275682	11276143	1000	+	.	transcript_id "STRG.6227.2"; gene_id "STRG.6227";
chr1D	StringTie	transcript	11268441	11276143	1000	+	.	transcript_id "STRG.6227.3"; gene_id "STRG.6227"
chr1D	StringTie	exon	11268441	11268774	1000	+	.	transcript_id "STRG.6227.3"; gene_id "STRG.6227";
chr1D	StringTie	exon	11268863	11269010	1000	+	.	transcript_id "STRG.6227.3"; gene_id "STRG.6227";
chr1D	StringTie	exon	11269103	11269309	1000	+	.	transcript_id "STRG.6227.3"; gene_id "STRG.6227";
chr1D	StringTie	exon	11269423	11269494	1000	+	.	transcript_id "STRG.6227.3"; gene_id "STRG.6227";
chr1D	StringTie	exon	11269584	11269705	1000	+	.	transcript_id "STRG.6227.3"; gene_id "STRG.6227";
chr1D	StringTie	exon	11269851	11269939	1000	+	.	transcript_id "STRG.6227.3"; gene_id "STRG.6227";
chr1D	StringTie	exon	11270118	11270276	1000	+	.	transcript_id "STRG.6227.3"; gene_id "STRG.6227";
chr1D	StringTie	exon	11270443	11270566	1000	+	.	transcript_id "STRG.6227.3"; gene_id "STRG.6227";
chr1D	StringTie	exon	11270669	11271519	1000	+	.	transcript_id "STRG.6227.3"; gene_id "STRG.6227";
chr1D	StringTie	exon	11272572	11274574	1000	+	.	transcript_id "STRG.6227.3"; gene_id "STRG.6227";
chr1D	StringTie	exon	11274709	11274799	1000	+	.	transcript_id "STRG.6227.3"; gene_id "STRG.6227";
chr1D	StringTie	exon	11275682	11276143	1000	+	.	transcript_id "STRG.6227.3"; gene_id "STRG.6227";
chr1D	StringTie	transcript	11309478	11314865	1000	+	.	transcript_id "STRG.6230.1"; gene_id "STRG.6230"
chr1D	StringTie	exon	11309478	11309630	1000	+	.	transcript_id "STRG.6230.1"; gene_id "STRG.6230";
chr1D	StringTie	exon	11309703	11309953	1000	+	.	transcript_id "STRG.6230.1"; gene_id "STRG.6230";
chr1D	StringTie	exon	11310039	11310886	1000	+	.	transcript_id "STRG.6230.1"; gene_id "STRG.6230";
chr1D	StringTie	exon	11311807	11313812	1000	+	.	transcript_id "STRG.6230.1"; gene_id "STRG.6230";
chr1D	StringTie	exon	11313921	11313998	1000	+	.	transcript_id "STRG.6230.1"; gene_id "STRG.6230";
chr1D	StringTie	exon	11314482	11314865	1000	+	.	transcript_id "STRG.6230.1"; gene_id "STRG.6230";
chr1D	StringTie	transcript	11309478	11314865	1000	+	.	transcript_id "STRG.6230.2"; gene_id "STRG.6230"
chr1D	StringTie	exon	11309478	11309630	1000	+	.	transcript_id "STRG.6230.2"; gene_id "STRG.6230";
chr1D	StringTie	exon	11309703	11309758	1000	+	.	transcript_id "STRG.6230.2"; gene_id "STRG.6230";
chr1D	StringTie	exon	11309862	11309953	1000	+	.	transcript_id "STRG.6230.2"; gene_id "STRG.6230";
chr1D	StringTie	exon	11310039	11310886	1000	+	.	transcript_id "STRG.6230.2"; gene_id "STRG.6230";
chr1D	StringTie	exon	11311807	11313812	1000	+	.	transcript_id "STRG.6230.2"; gene_id "STRG.6230";
chr1D	StringTie	exon	11313921	11313998	1000	+	.	transcript_id "STRG.6230.2"; gene_id "STRG.6230";
chr1D	StringTie	exon	11314482	11314865	1000	+	.	transcript_id "STRG.6230.2"; gene_id "STRG.6230";
chr1D	StringTie	transcript	11309478	11314865	1000	+	.	transcript_id "STRG.6230.3"; gene_id "STRG.6230"
chr1D	StringTie	exon	11309478	11309630	1000	+	.	transcript_id "STRG.6230.3"; gene_id "STRG.6230";
chr1D	StringTie	exon	11309703	11309758	1000	+	.	transcript_id "STRG.6230.3"; gene_id "STRG.6230";
chr1D	StringTie	exon	11309835	11309953	1000	+	.	transcript_id "STRG.6230.3"; gene_id "STRG.6230";
chr1D	StringTie	exon	11310039	11310886	1000	+	.	transcript_id "STRG.6230.3"; gene_id "STRG.6230";
chr1D	StringTie	exon	11311807	11313812	1000	+	.	transcript_id "STRG.6230.3"; gene_id "STRG.6230";
chr1D	StringTie	exon	11313921	11313998	1000	+	.	transcript_id "STRG.6230.3"; gene_id "STRG.6230";
chr1D	StringTie	exon	11314482	11314865	1000	+	.	transcript_id "STRG.6230.3"; gene_id "STRG.6230";
chr1D	StringTie	transcript	11352270	11355992	1000	+	.	transcript_id "STRG.6228.1"; gene_id "STRG.6228"
chr1D	StringTie	exon	11352270	11353171	1000	+	.	transcript_id "STRG.6228.1"; gene_id "STRG.6228";
chr1D	StringTie	exon	11353251	11353317	1000	+	.	transcript_id "STRG.6228.1"; gene_id "STRG.6228";
chr1D	StringTie	exon	11354515	11354588	1000	+	.	transcript_id "STRG.6228.1"; gene_id "STRG.6228";
chr1D	StringTie	exon	11354706	11354921	1000	+	.	transcript_id "STRG.6228.1"; gene_id "STRG.6228";
chr1D	StringTie	exon	11355098	11355235	1000	+	.	transcript_id "STRG.6228.1"; gene_id "STRG.6228";
chr1D	StringTie	exon	11355417	11355992	1000	+	.	transcript_id "STRG.6228.1"; gene_id "STRG.6228";
chr1D	StringTie	transcript	11385810	11389292	1000	+	.	transcript_id "STRG.6229.1"; gene_id "STRG.6229"
chr1D	StringTie	exon	11385810	11386711	1000	+	.	transcript_id "STRG.6229.1"; gene_id "STRG.6229";
chr1D	StringTie	exon	11386791	11386857	1000	+	.	transcript_id "STRG.6229.1"; gene_id "STRG.6229";
chr1D	StringTie	exon	11388055	11388128	1000	+	.	transcript_id "STRG.6229.1"; gene_id "STRG.6229";
chr1D	StringTie	exon	11388246	11388461	1000	+	.	transcript_id "STRG.6229.1"; gene_id "STRG.6229";
chr1D	StringTie	exon	11388638	11388775	1000	+	.	transcript_id "STRG.6229.1"; gene_id "STRG.6229";
chr1D	StringTie	exon	11388957	11389292	1000	+	.	transcript_id "STRG.6229.1"; gene_id "STRG.6229";
chr1D	StringTie	transcript	11404982	11411996	1000	-	.	transcript_id "STRG.6231.1"; gene_id "STRG.6231"
chr1D	StringTie	exon	11404982	11405674	1000	-	.	transcript_id "STRG.6231.1"; gene_id "STRG.6231";
chr1D	StringTie	exon	11405762	11405936	1000	-	.	transcript_id "STRG.6231.1"; gene_id "STRG.6231";
chr1D	StringTie	exon	11406025	11406219	1000	-	.	transcript_id "STRG.6231.1"; gene_id "STRG.6231";
chr1D	StringTie	exon	11406899	11407009	1000	-	.	transcript_id "STRG.6231.1"; gene_id "STRG.6231";
chr1D	StringTie	exon	11407112	11407324	1000	-	.	transcript_id "STRG.6231.1"; gene_id "STRG.6231";
chr1D	StringTie	exon	11407909	11408016	1000	-	.	transcript_id "STRG.6231.1"; gene_id "STRG.6231";
chr1D	StringTie	exon	11408099	11408240	1000	-	.	transcript_id "STRG.6231.1"; gene_id "STRG.6231";
chr1D	StringTie	exon	11409086	11410305	1000	-	.	transcript_id "STRG.6231.1"; gene_id "STRG.6231";
chr1D	StringTie	exon	11411201	11411996	1000	-	.	transcript_id "STRG.6231.1"; gene_id "STRG.6231";
chr1D	StringTie	transcript	11404982	11411996	1000	-	.	transcript_id "STRG.6231.2"; gene_id "STRG.6231"
chr1D	StringTie	exon	11404982	11405674	1000	-	.	transcript_id "STRG.6231.2"; gene_id "STRG.6231";
chr1D	StringTie	exon	11405762	11405936	1000	-	.	transcript_id "STRG.6231.2"; gene_id "STRG.6231";
chr1D	StringTie	exon	11406025	11406219	1000	-	.	transcript_id "STRG.6231.2"; gene_id "STRG.6231";
chr1D	StringTie	exon	11406899	11407009	1000	-	.	transcript_id "STRG.6231.2"; gene_id "STRG.6231";
chr1D	StringTie	exon	11407112	11407324	1000	-	.	transcript_id "STRG.6231.2"; gene_id "STRG.6231";
chr1D	StringTie	exon	11407909	11408016	1000	-	.	transcript_id "STRG.6231.2"; gene_id "STRG.6231";
chr1D	StringTie	exon	11408099	11408240	1000	-	.	transcript_id "STRG.6231.2"; gene_id "STRG.6231";
chr1D	StringTie	exon	11409086	11410305	1000	-	.	transcript_id "STRG.6231.2"; gene_id "STRG.6231";
chr1D	StringTie	exon	11411201	11411314	1000	-	.	transcript_id "STRG.6231.2"; gene_id "STRG.6231";
chr1D	StringTie	exon	11411652	11411996	1000	-	.	transcript_id "STRG.6231.2"; gene_id "STRG.6231";
chr1D	StringTie	transcript	11477580	11484797	1000	+	.	transcript_id "STRG.6234.1"; gene_id "STRG.6234"
chr1D	StringTie	exon	11477580	11477869	1000	+	.	transcript_id "STRG.6234.1"; gene_id "STRG.6234";
chr1D	StringTie	exon	11479122	11479458	1000	+	.	transcript_id "STRG.6234.1"; gene_id "STRG.6234";
chr1D	StringTie	exon	11479946	11480092	1000	+	.	transcript_id "STRG.6234.1"; gene_id "STRG.6234";
chr1D	StringTie	exon	11480523	11480658	1000	+	.	transcript_id "STRG.6234.1"; gene_id "STRG.6234";
chr1D	StringTie	exon	11481115	11481216	1000	+	.	transcript_id "STRG.6234.1"; gene_id "STRG.6234";
chr1D	StringTie	exon	11481504	11481620	1000	+	.	transcript_id "STRG.6234.1"; gene_id "STRG.6234";
chr1D	StringTie	exon	11481717	11481797	1000	+	.	transcript_id "STRG.6234.1"; gene_id "STRG.6234";
chr1D	StringTie	exon	11481962	11482302	1000	+	.	transcript_id "STRG.6234.1"; gene_id "STRG.6234";
chr1D	StringTie	exon	11482455	11482700	1000	+	.	transcript_id "STRG.6234.1"; gene_id "STRG.6234";
chr1D	StringTie	exon	11483476	11483800	1000	+	.	transcript_id "STRG.6234.1"; gene_id "STRG.6234";
chr1D	StringTie	exon	11483909	11484142	1000	+	.	transcript_id "STRG.6234.1"; gene_id "STRG.6234";
chr1D	StringTie	exon	11484238	11484797	1000	+	.	transcript_id "STRG.6234.1"; gene_id "STRG.6234";
chr1D	StringTie	transcript	11515503	11522936	1000	-	.	transcript_id "STRG.6232.1"; gene_id "STRG.6232"
chr1D	StringTie	exon	11515503	11516344	1000	-	.	transcript_id "STRG.6232.1"; gene_id "STRG.6232";
chr1D	StringTie	exon	11516440	11516707	1000	-	.	transcript_id "STRG.6232.1"; gene_id "STRG.6232";
chr1D	StringTie	exon	11516788	11517007	1000	-	.	transcript_id "STRG.6232.1"; gene_id "STRG.6232";
chr1D	StringTie	exon	11517099	11517178	1000	-	.	transcript_id "STRG.6232.1"; gene_id "STRG.6232";
chr1D	StringTie	exon	11517275	11517402	1000	-	.	transcript_id "STRG.6232.1"; gene_id "STRG.6232";
chr1D	StringTie	exon	11517586	11517783	1000	-	.	transcript_id "STRG.6232.1"; gene_id "STRG.6232";
chr1D	StringTie	exon	11517916	11518025	1000	-	.	transcript_id "STRG.6232.1"; gene_id "STRG.6232";
chr1D	StringTie	exon	11518135	11518273	1000	-	.	transcript_id "STRG.6232.1"; gene_id "STRG.6232";
chr1D	StringTie	exon	11518385	11518454	1000	-	.	transcript_id "STRG.6232.1"; gene_id "STRG.6232";
chr1D	StringTie	exon	11518545	11518695	1000	-	.	transcript_id "STRG.6232.1"; gene_id "STRG.6232";
chr1D	StringTie	exon	11518800	11518919	1000	-	.	transcript_id "STRG.6232.1"; gene_id "STRG.6232";
chr1D	StringTie	exon	11519011	11519074	1000	-	.	transcript_id "STRG.6232.1"; gene_id "STRG.6232";
chr1D	StringTie	exon	11519177	11519261	1000	-	.	transcript_id "STRG.6232.1"; gene_id "STRG.6232";
chr1D	StringTie	exon	11519424	11519522	1000	-	.	transcript_id "STRG.6232.1"; gene_id "STRG.6232";
chr1D	StringTie	exon	11519618	11522936	1000	-	.	transcript_id "STRG.6232.1"; gene_id "STRG.6232";
chr1D	StringTie	transcript	11524879	11529039	1000	+	.	transcript_id "STRG.6233.2"; gene_id "STRG.6233"
chr1D	StringTie	exon	11524879	11525078	1000	+	.	transcript_id "STRG.6233.2"; gene_id "STRG.6233";
chr1D	StringTie	exon	11525235	11525673	1000	+	.	transcript_id "STRG.6233.2"; gene_id "STRG.6233";
chr1D	StringTie	exon	11526725	11526820	1000	+	.	transcript_id "STRG.6233.2"; gene_id "STRG.6233";
chr1D	StringTie	exon	11527033	11527082	1000	+	.	transcript_id "STRG.6233.2"; gene_id "STRG.6233";
chr1D	StringTie	exon	11527297	11527358	1000	+	.	transcript_id "STRG.6233.2"; gene_id "STRG.6233";
chr1D	StringTie	exon	11527440	11527537	1000	+	.	transcript_id "STRG.6233.2"; gene_id "STRG.6233";
chr1D	StringTie	exon	11527723	11527981	1000	+	.	transcript_id "STRG.6233.2"; gene_id "STRG.6233";
chr1D	StringTie	exon	11528097	11528328	1000	+	.	transcript_id "STRG.6233.2"; gene_id "STRG.6233";
chr1D	StringTie	exon	11528396	11528522	1000	+	.	transcript_id "STRG.6233.2"; gene_id "STRG.6233";
chr1D	StringTie	exon	11528620	11529039	1000	+	.	transcript_id "STRG.6233.2"; gene_id "STRG.6233";
chr1D	StringTie	transcript	11524879	11530387	1000	+	.	transcript_id "STRG.6233.1"; gene_id "STRG.6233"
chr1D	StringTie	exon	11524879	11525078	1000	+	.	transcript_id "STRG.6233.1"; gene_id "STRG.6233";
chr1D	StringTie	exon	11525235	11525673	1000	+	.	transcript_id "STRG.6233.1"; gene_id "STRG.6233";
chr1D	StringTie	exon	11526725	11526820	1000	+	.	transcript_id "STRG.6233.1"; gene_id "STRG.6233";
chr1D	StringTie	exon	11527033	11527082	1000	+	.	transcript_id "STRG.6233.1"; gene_id "STRG.6233";
chr1D	StringTie	exon	11527297	11527358	1000	+	.	transcript_id "STRG.6233.1"; gene_id "STRG.6233";
chr1D	StringTie	exon	11527440	11527537	1000	+	.	transcript_id "STRG.6233.1"; gene_id "STRG.6233";
chr1D	StringTie	exon	11527723	11527981	1000	+	.	transcript_id "STRG.6233.1"; gene_id "STRG.6233";
chr1D	StringTie	exon	11528097	11528328	1000	+	.	transcript_id "STRG.6233.1"; gene_id "STRG.6233";
chr1D	StringTie	exon	11528396	11528522	1000	+	.	transcript_id "STRG.6233.1"; gene_id "STRG.6233";
chr1D	StringTie	exon	11528620	11528883	1000	+	.	transcript_id "STRG.6233.1"; gene_id "STRG.6233";
chr1D	StringTie	exon	11529417	11530387	1000	+	.	transcript_id "STRG.6233.1"; gene_id "STRG.6233";
chr1D	StringTie	transcript	11524879	11530387	1000	+	.	transcript_id "STRG.6233.3"; gene_id "STRG.6233"
chr1D	StringTie	exon	11524879	11525078	1000	+	.	transcript_id "STRG.6233.3"; gene_id "STRG.6233";
chr1D	StringTie	exon	11525235	11525673	1000	+	.	transcript_id "STRG.6233.3"; gene_id "STRG.6233";
chr1D	StringTie	exon	11526725	11526820	1000	+	.	transcript_id "STRG.6233.3"; gene_id "STRG.6233";
chr1D	StringTie	exon	11527033	11527082	1000	+	.	transcript_id "STRG.6233.3"; gene_id "STRG.6233";
chr1D	StringTie	exon	11527297	11527358	1000	+	.	transcript_id "STRG.6233.3"; gene_id "STRG.6233";
chr1D	StringTie	exon	11527440	11527537	1000	+	.	transcript_id "STRG.6233.3"; gene_id "STRG.6233";
chr1D	StringTie	exon	11527723	11527981	1000	+	.	transcript_id "STRG.6233.3"; gene_id "STRG.6233";
chr1D	StringTie	exon	11528097	11528328	1000	+	.	transcript_id "STRG.6233.3"; gene_id "STRG.6233";
chr1D	StringTie	exon	11528396	11528522	1000	+	.	transcript_id "STRG.6233.3"; gene_id "STRG.6233";
chr1D	StringTie	exon	11528620	11528851	1000	+	.	transcript_id "STRG.6233.3"; gene_id "STRG.6233";
chr1D	StringTie	exon	11529417	11530387	1000	+	.	transcript_id "STRG.6233.3"; gene_id "STRG.6233";
chr1D	StringTie	transcript	11641479	11643345	1000	-	.	transcript_id "STRG.6235.1"; gene_id "STRG.6235"
chr1D	StringTie	exon	11641479	11643345	1000	-	.	transcript_id "STRG.6235.1"; gene_id "STRG.6235";
chr1D	StringTie	transcript	11738764	11739785	1000	+	.	transcript_id "STRG.6236.1"; gene_id "STRG.6236"
chr1D	StringTie	exon	11738764	11739126	1000	+	.	transcript_id "STRG.6236.1"; gene_id "STRG.6236";
chr1D	StringTie	exon	11739219	11739785	1000	+	.	transcript_id "STRG.6236.1"; gene_id "STRG.6236";
chr1D	StringTie	transcript	11826397	11832924	1000	+	.	transcript_id "STRG.6239.1"; gene_id "STRG.6239"
chr1D	StringTie	exon	11826397	11826678	1000	+	.	transcript_id "STRG.6239.1"; gene_id "STRG.6239";
chr1D	StringTie	exon	11826940	11827211	1000	+	.	transcript_id "STRG.6239.1"; gene_id "STRG.6239";
chr1D	StringTie	exon	11827323	11827359	1000	+	.	transcript_id "STRG.6239.1"; gene_id "STRG.6239";
chr1D	StringTie	exon	11827514	11827611	1000	+	.	transcript_id "STRG.6239.1"; gene_id "STRG.6239";
chr1D	StringTie	exon	11827733	11827794	1000	+	.	transcript_id "STRG.6239.1"; gene_id "STRG.6239";
chr1D	StringTie	exon	11828130	11828253	1000	+	.	transcript_id "STRG.6239.1"; gene_id "STRG.6239";
chr1D	StringTie	exon	11828401	11828596	1000	+	.	transcript_id "STRG.6239.1"; gene_id "STRG.6239";
chr1D	StringTie	exon	11832392	11832924	1000	+	.	transcript_id "STRG.6239.1"; gene_id "STRG.6239";
chr1D	StringTie	transcript	11877607	11881694	1000	+	.	transcript_id "STRG.6237.1"; gene_id "STRG.6237"
chr1D	StringTie	exon	11877607	11877861	1000	+	.	transcript_id "STRG.6237.1"; gene_id "STRG.6237";
chr1D	StringTie	exon	11878636	11878728	1000	+	.	transcript_id "STRG.6237.1"; gene_id "STRG.6237";
chr1D	StringTie	exon	11881130	11881694	1000	+	.	transcript_id "STRG.6237.1"; gene_id "STRG.6237";
chr1D	StringTie	transcript	11877607	11882390	1000	+	.	transcript_id "STRG.6237.2"; gene_id "STRG.6237"
chr1D	StringTie	exon	11877607	11878728	1000	+	.	transcript_id "STRG.6237.2"; gene_id "STRG.6237";
chr1D	StringTie	exon	11881130	11881268	1000	+	.	transcript_id "STRG.6237.2"; gene_id "STRG.6237";
chr1D	StringTie	exon	11881826	11882390	1000	+	.	transcript_id "STRG.6237.2"; gene_id "STRG.6237";
chr1D	StringTie	transcript	12155402	12157359	1000	+	.	transcript_id "STRG.6238.1"; gene_id "STRG.6238"
chr1D	StringTie	exon	12155402	12155592	1000	+	.	transcript_id "STRG.6238.1"; gene_id "STRG.6238";
chr1D	StringTie	exon	12155705	12157359	1000	+	.	transcript_id "STRG.6238.1"; gene_id "STRG.6238";
chr1D	StringTie	transcript	12167639	12171667	1000	+	.	transcript_id "STRG.6241.1"; gene_id "STRG.6241"
chr1D	StringTie	exon	12167639	12167883	1000	+	.	transcript_id "STRG.6241.1"; gene_id "STRG.6241";
chr1D	StringTie	exon	12168324	12168396	1000	+	.	transcript_id "STRG.6241.1"; gene_id "STRG.6241";
chr1D	StringTie	exon	12168499	12168608	1000	+	.	transcript_id "STRG.6241.1"; gene_id "STRG.6241";
chr1D	StringTie	exon	12168998	12169141	1000	+	.	transcript_id "STRG.6241.1"; gene_id "STRG.6241";
chr1D	StringTie	exon	12169331	12169439	1000	+	.	transcript_id "STRG.6241.1"; gene_id "STRG.6241";
chr1D	StringTie	exon	12169546	12169907	1000	+	.	transcript_id "STRG.6241.1"; gene_id "STRG.6241";
chr1D	StringTie	exon	12169993	12170066	1000	+	.	transcript_id "STRG.6241.1"; gene_id "STRG.6241";
chr1D	StringTie	exon	12170194	12170498	1000	+	.	transcript_id "STRG.6241.1"; gene_id "STRG.6241";
chr1D	StringTie	exon	12170805	12171051	1000	+	.	transcript_id "STRG.6241.1"; gene_id "STRG.6241";
chr1D	StringTie	exon	12171184	12171667	1000	+	.	transcript_id "STRG.6241.1"; gene_id "STRG.6241";
chr1D	StringTie	transcript	12171727	12174223	1000	-	.	transcript_id "STRG.6242.1"; gene_id "STRG.6242"
chr1D	StringTie	exon	12171727	12172054	1000	-	.	transcript_id "STRG.6242.1"; gene_id "STRG.6242";
chr1D	StringTie	exon	12172442	12172571	1000	-	.	transcript_id "STRG.6242.1"; gene_id "STRG.6242";
chr1D	StringTie	exon	12173899	12174223	1000	-	.	transcript_id "STRG.6242.1"; gene_id "STRG.6242";
chr1D	StringTie	transcript	12171727	12178684	1000	-	.	transcript_id "STRG.6242.2"; gene_id "STRG.6242"
chr1D	StringTie	exon	12171727	12172054	1000	-	.	transcript_id "STRG.6242.2"; gene_id "STRG.6242";
chr1D	StringTie	exon	12172442	12172571	1000	-	.	transcript_id "STRG.6242.2"; gene_id "STRG.6242";
chr1D	StringTie	exon	12176494	12176708	1000	-	.	transcript_id "STRG.6242.2"; gene_id "STRG.6242";
chr1D	StringTie	exon	12177534	12177650	1000	-	.	transcript_id "STRG.6242.2"; gene_id "STRG.6242";
chr1D	StringTie	exon	12177822	12177968	1000	-	.	transcript_id "STRG.6242.2"; gene_id "STRG.6242";
chr1D	StringTie	exon	12178095	12178160	1000	-	.	transcript_id "STRG.6242.2"; gene_id "STRG.6242";
chr1D	StringTie	exon	12178334	12178684	1000	-	.	transcript_id "STRG.6242.2"; gene_id "STRG.6242";
chr1D	StringTie	transcript	12171727	12178684	1000	-	.	transcript_id "STRG.6242.3"; gene_id "STRG.6242"
chr1D	StringTie	exon	12171727	12172054	1000	-	.	transcript_id "STRG.6242.3"; gene_id "STRG.6242";
chr1D	StringTie	exon	12172442	12172571	1000	-	.	transcript_id "STRG.6242.3"; gene_id "STRG.6242";
chr1D	StringTie	exon	12176494	12176708	1000	-	.	transcript_id "STRG.6242.3"; gene_id "STRG.6242";
chr1D	StringTie	exon	12177138	12177260	1000	-	.	transcript_id "STRG.6242.3"; gene_id "STRG.6242";
chr1D	StringTie	exon	12177361	12177450	1000	-	.	transcript_id "STRG.6242.3"; gene_id "STRG.6242";
chr1D	StringTie	exon	12177534	12177650	1000	-	.	transcript_id "STRG.6242.3"; gene_id "STRG.6242";
chr1D	StringTie	exon	12177822	12177968	1000	-	.	transcript_id "STRG.6242.3"; gene_id "STRG.6242";
chr1D	StringTie	exon	12178095	12178160	1000	-	.	transcript_id "STRG.6242.3"; gene_id "STRG.6242";
chr1D	StringTie	exon	12178334	12178684	1000	-	.	transcript_id "STRG.6242.3"; gene_id "STRG.6242";
chr1D	StringTie	transcript	12174532	12178684	1000	-	.	transcript_id "STRG.6242.4"; gene_id "STRG.6242"
chr1D	StringTie	exon	12174532	12175575	1000	-	.	transcript_id "STRG.6242.4"; gene_id "STRG.6242";
chr1D	StringTie	exon	12176494	12176708	1000	-	.	transcript_id "STRG.6242.4"; gene_id "STRG.6242";
chr1D	StringTie	exon	12177138	12177260	1000	-	.	transcript_id "STRG.6242.4"; gene_id "STRG.6242";
chr1D	StringTie	exon	12177361	12177450	1000	-	.	transcript_id "STRG.6242.4"; gene_id "STRG.6242";
chr1D	StringTie	exon	12177534	12177650	1000	-	.	transcript_id "STRG.6242.4"; gene_id "STRG.6242";
chr1D	StringTie	exon	12177822	12177968	1000	-	.	transcript_id "STRG.6242.4"; gene_id "STRG.6242";
chr1D	StringTie	exon	12178095	12178160	1000	-	.	transcript_id "STRG.6242.4"; gene_id "STRG.6242";
chr1D	StringTie	exon	12178334	12178684	1000	-	.	transcript_id "STRG.6242.4"; gene_id "STRG.6242";
chr1D	StringTie	transcript	12174532	12178684	1000	-	.	transcript_id "STRG.6242.5"; gene_id "STRG.6242"
chr1D	StringTie	exon	12174532	12175575	1000	-	.	transcript_id "STRG.6242.5"; gene_id "STRG.6242";
chr1D	StringTie	exon	12176494	12176708	1000	-	.	transcript_id "STRG.6242.5"; gene_id "STRG.6242";
chr1D	StringTie	exon	12177534	12177650	1000	-	.	transcript_id "STRG.6242.5"; gene_id "STRG.6242";
chr1D	StringTie	exon	12177822	12177968	1000	-	.	transcript_id "STRG.6242.5"; gene_id "STRG.6242";
chr1D	StringTie	exon	12178095	12178160	1000	-	.	transcript_id "STRG.6242.5"; gene_id "STRG.6242";
chr1D	StringTie	exon	12178334	12178684	1000	-	.	transcript_id "STRG.6242.5"; gene_id "STRG.6242";
chr1D	StringTie	transcript	12183891	12186981	1000	+	.	transcript_id "STRG.6240.1"; gene_id "STRG.6240"
chr1D	StringTie	exon	12183891	12184070	1000	+	.	transcript_id "STRG.6240.1"; gene_id "STRG.6240";
chr1D	StringTie	exon	12184206	12184301	1000	+	.	transcript_id "STRG.6240.1"; gene_id "STRG.6240";
chr1D	StringTie	exon	12185248	12185310	1000	+	.	transcript_id "STRG.6240.1"; gene_id "STRG.6240";
chr1D	StringTie	exon	12185427	12185513	1000	+	.	transcript_id "STRG.6240.1"; gene_id "STRG.6240";
chr1D	StringTie	exon	12185627	12185861	1000	+	.	transcript_id "STRG.6240.1"; gene_id "STRG.6240";
chr1D	StringTie	exon	12185980	12186053	1000	+	.	transcript_id "STRG.6240.1"; gene_id "STRG.6240";
chr1D	StringTie	exon	12186172	12186270	1000	+	.	transcript_id "STRG.6240.1"; gene_id "STRG.6240";
chr1D	StringTie	exon	12186682	12186981	1000	+	.	transcript_id "STRG.6240.1"; gene_id "STRG.6240";
chr1D	StringTie	transcript	12183891	12186981	1000	+	.	transcript_id "STRG.6240.2"; gene_id "STRG.6240"
chr1D	StringTie	exon	12183891	12184301	1000	+	.	transcript_id "STRG.6240.2"; gene_id "STRG.6240";
chr1D	StringTie	exon	12185248	12185310	1000	+	.	transcript_id "STRG.6240.2"; gene_id "STRG.6240";
chr1D	StringTie	exon	12185427	12185513	1000	+	.	transcript_id "STRG.6240.2"; gene_id "STRG.6240";
chr1D	StringTie	exon	12185627	12185861	1000	+	.	transcript_id "STRG.6240.2"; gene_id "STRG.6240";
chr1D	StringTie	exon	12185980	12186053	1000	+	.	transcript_id "STRG.6240.2"; gene_id "STRG.6240";
chr1D	StringTie	exon	12186172	12186270	1000	+	.	transcript_id "STRG.6240.2"; gene_id "STRG.6240";
chr1D	StringTie	exon	12186682	12186981	1000	+	.	transcript_id "STRG.6240.2"; gene_id "STRG.6240";
chr1D	StringTie	transcript	12384201	12389392	1000	+	.	transcript_id "STRG.6243.1"; gene_id "STRG.6243"
chr1D	StringTie	exon	12384201	12385144	1000	+	.	transcript_id "STRG.6243.1"; gene_id "STRG.6243";
chr1D	StringTie	exon	12385563	12387517	1000	+	.	transcript_id "STRG.6243.1"; gene_id "STRG.6243";
chr1D	StringTie	exon	12387602	12387712	1000	+	.	transcript_id "STRG.6243.1"; gene_id "STRG.6243";
chr1D	StringTie	exon	12387822	12387900	1000	+	.	transcript_id "STRG.6243.1"; gene_id "STRG.6243";
chr1D	StringTie	exon	12388032	12389392	1000	+	.	transcript_id "STRG.6243.1"; gene_id "STRG.6243";
chr1D	StringTie	transcript	12384201	12389392	1000	+	.	transcript_id "STRG.6243.2"; gene_id "STRG.6243"
chr1D	StringTie	exon	12384201	12385144	1000	+	.	transcript_id "STRG.6243.2"; gene_id "STRG.6243";
chr1D	StringTie	exon	12385563	12387517	1000	+	.	transcript_id "STRG.6243.2"; gene_id "STRG.6243";
chr1D	StringTie	exon	12387602	12387900	1000	+	.	transcript_id "STRG.6243.2"; gene_id "STRG.6243";
chr1D	StringTie	exon	12388032	12389392	1000	+	.	transcript_id "STRG.6243.2"; gene_id "STRG.6243";
chr1D	StringTie	transcript	12384201	12389392	1000	+	.	transcript_id "STRG.6243.3"; gene_id "STRG.6243"
chr1D	StringTie	exon	12384201	12385144	1000	+	.	transcript_id "STRG.6243.3"; gene_id "STRG.6243";
chr1D	StringTie	exon	12385563	12387517	1000	+	.	transcript_id "STRG.6243.3"; gene_id "STRG.6243";
chr1D	StringTie	exon	12387602	12387752	1000	+	.	transcript_id "STRG.6243.3"; gene_id "STRG.6243";
chr1D	StringTie	exon	12387822	12387900	1000	+	.	transcript_id "STRG.6243.3"; gene_id "STRG.6243";
chr1D	StringTie	exon	12388032	12389392	1000	+	.	transcript_id "STRG.6243.3"; gene_id "STRG.6243";
chr1D	StringTie	transcript	12912595	12916313	1000	+	.	transcript_id "STRG.6244.1"; gene_id "STRG.6244"
chr1D	StringTie	exon	12912595	12913116	1000	+	.	transcript_id "STRG.6244.1"; gene_id "STRG.6244";
chr1D	StringTie	exon	12914154	12914470	1000	+	.	transcript_id "STRG.6244.1"; gene_id "STRG.6244";
chr1D	StringTie	exon	12914559	12914694	1000	+	.	transcript_id "STRG.6244.1"; gene_id "STRG.6244";
chr1D	StringTie	exon	12914784	12914926	1000	+	.	transcript_id "STRG.6244.1"; gene_id "STRG.6244";
chr1D	StringTie	exon	12915020	12915143	1000	+	.	transcript_id "STRG.6244.1"; gene_id "STRG.6244";
chr1D	StringTie	exon	12915437	12916313	1000	+	.	transcript_id "STRG.6244.1"; gene_id "STRG.6244";
chr1D	StringTie	transcript	12924697	12926814	1000	+	.	transcript_id "STRG.6246.1"; gene_id "STRG.6246"
chr1D	StringTie	exon	12924697	12924807	1000	+	.	transcript_id "STRG.6246.1"; gene_id "STRG.6246";
chr1D	StringTie	exon	12924911	12926814	1000	+	.	transcript_id "STRG.6246.1"; gene_id "STRG.6246";
chr1D	StringTie	transcript	13085114	13088921	1000	-	.	transcript_id "STRG.6245.1"; gene_id "STRG.6245"
chr1D	StringTie	exon	13085114	13086073	1000	-	.	transcript_id "STRG.6245.1"; gene_id "STRG.6245";
chr1D	StringTie	exon	13086160	13086219	1000	-	.	transcript_id "STRG.6245.1"; gene_id "STRG.6245";
chr1D	StringTie	exon	13088591	13088921	1000	-	.	transcript_id "STRG.6245.1"; gene_id "STRG.6245";
chr1D	StringTie	transcript	13144628	13148912	1000	+	.	transcript_id "STRG.6247.1"; gene_id "STRG.6247"
chr1D	StringTie	exon	13144628	13147847	1000	+	.	transcript_id "STRG.6247.1"; gene_id "STRG.6247";
chr1D	StringTie	exon	13148728	13148912	1000	+	.	transcript_id "STRG.6247.1"; gene_id "STRG.6247";
chr1D	StringTie	transcript	14170196	14175159	1000	+	.	transcript_id "STRG.6248.1"; gene_id "STRG.6248"
chr1D	StringTie	exon	14170196	14170627	1000	+	.	transcript_id "STRG.6248.1"; gene_id "STRG.6248";
chr1D	StringTie	exon	14172000	14175159	1000	+	.	transcript_id "STRG.6248.1"; gene_id "STRG.6248";
chr1D	StringTie	transcript	14347306	14350347	1000	+	.	transcript_id "STRG.6250.1"; gene_id "STRG.6250"
chr1D	StringTie	exon	14347306	14347651	1000	+	.	transcript_id "STRG.6250.1"; gene_id "STRG.6250";
chr1D	StringTie	exon	14349383	14350347	1000	+	.	transcript_id "STRG.6250.1"; gene_id "STRG.6250";
chr1D	StringTie	transcript	14350633	14358263	1000	-	.	transcript_id "STRG.6251.1"; gene_id "STRG.6251"
chr1D	StringTie	exon	14350633	14351090	1000	-	.	transcript_id "STRG.6251.1"; gene_id "STRG.6251";
chr1D	StringTie	exon	14351231	14351311	1000	-	.	transcript_id "STRG.6251.1"; gene_id "STRG.6251";
chr1D	StringTie	exon	14351567	14351638	1000	-	.	transcript_id "STRG.6251.1"; gene_id "STRG.6251";
chr1D	StringTie	exon	14352211	14352288	1000	-	.	transcript_id "STRG.6251.1"; gene_id "STRG.6251";
chr1D	StringTie	exon	14352978	14353106	1000	-	.	transcript_id "STRG.6251.1"; gene_id "STRG.6251";
chr1D	StringTie	exon	14354855	14354935	1000	-	.	transcript_id "STRG.6251.1"; gene_id "STRG.6251";
chr1D	StringTie	exon	14355072	14355213	1000	-	.	transcript_id "STRG.6251.1"; gene_id "STRG.6251";
chr1D	StringTie	exon	14356414	14356607	1000	-	.	transcript_id "STRG.6251.1"; gene_id "STRG.6251";
chr1D	StringTie	exon	14356714	14356779	1000	-	.	transcript_id "STRG.6251.1"; gene_id "STRG.6251";
chr1D	StringTie	exon	14356864	14356950	1000	-	.	transcript_id "STRG.6251.1"; gene_id "STRG.6251";
chr1D	StringTie	exon	14357053	14357131	1000	-	.	transcript_id "STRG.6251.1"; gene_id "STRG.6251";
chr1D	StringTie	exon	14358017	14358263	1000	-	.	transcript_id "STRG.6251.1"; gene_id "STRG.6251";
chr1D	StringTie	transcript	15085384	15087544	1000	-	.	transcript_id "STRG.6249.1"; gene_id "STRG.6249"
chr1D	StringTie	exon	15085384	15087544	1000	-	.	transcript_id "STRG.6249.1"; gene_id "STRG.6249";
chr1D	StringTie	transcript	15920799	15925687	1000	-	.	transcript_id "STRG.6252.1"; gene_id "STRG.6252"
chr1D	StringTie	exon	15920799	15921127	1000	-	.	transcript_id "STRG.6252.1"; gene_id "STRG.6252";
chr1D	StringTie	exon	15921504	15921649	1000	-	.	transcript_id "STRG.6252.1"; gene_id "STRG.6252";
chr1D	StringTie	exon	15921769	15921874	1000	-	.	transcript_id "STRG.6252.1"; gene_id "STRG.6252";
chr1D	StringTie	exon	15921954	15922031	1000	-	.	transcript_id "STRG.6252.1"; gene_id "STRG.6252";
chr1D	StringTie	exon	15922156	15922206	1000	-	.	transcript_id "STRG.6252.1"; gene_id "STRG.6252";
chr1D	StringTie	exon	15922270	15922330	1000	-	.	transcript_id "STRG.6252.1"; gene_id "STRG.6252";
chr1D	StringTie	exon	15922989	15923113	1000	-	.	transcript_id "STRG.6252.1"; gene_id "STRG.6252";
chr1D	StringTie	exon	15923625	15923714	1000	-	.	transcript_id "STRG.6252.1"; gene_id "STRG.6252";
chr1D	StringTie	exon	15923791	15923870	1000	-	.	transcript_id "STRG.6252.1"; gene_id "STRG.6252";
chr1D	StringTie	exon	15924454	15924583	1000	-	.	transcript_id "STRG.6252.1"; gene_id "STRG.6252";
chr1D	StringTie	exon	15925106	15925188	1000	-	.	transcript_id "STRG.6252.1"; gene_id "STRG.6252";
chr1D	StringTie	exon	15925382	15925687	1000	-	.	transcript_id "STRG.6252.1"; gene_id "STRG.6252";
chr1D	StringTie	transcript	15944485	15947290	1000	-	.	transcript_id "STRG.6253.1"; gene_id "STRG.6253"
chr1D	StringTie	exon	15944485	15944813	1000	-	.	transcript_id "STRG.6253.1"; gene_id "STRG.6253";
chr1D	StringTie	exon	15944959	15945223	1000	-	.	transcript_id "STRG.6253.1"; gene_id "STRG.6253";
chr1D	StringTie	exon	15945403	15945516	1000	-	.	transcript_id "STRG.6253.1"; gene_id "STRG.6253";
chr1D	StringTie	exon	15945627	15947290	1000	-	.	transcript_id "STRG.6253.1"; gene_id "STRG.6253";
chr1D	StringTie	transcript	15969091	15971339	1000	-	.	transcript_id "STRG.6254.1"; gene_id "STRG.6254"
chr1D	StringTie	exon	15969091	15969545	1000	-	.	transcript_id "STRG.6254.1"; gene_id "STRG.6254";
chr1D	StringTie	exon	15970045	15970112	1000	-	.	transcript_id "STRG.6254.1"; gene_id "STRG.6254";
chr1D	StringTie	exon	15970239	15970272	1000	-	.	transcript_id "STRG.6254.1"; gene_id "STRG.6254";
chr1D	StringTie	exon	15970676	15970707	1000	-	.	transcript_id "STRG.6254.1"; gene_id "STRG.6254";
chr1D	StringTie	exon	15971001	15971052	1000	-	.	transcript_id "STRG.6254.1"; gene_id "STRG.6254";
chr1D	StringTie	exon	15971131	15971339	1000	-	.	transcript_id "STRG.6254.1"; gene_id "STRG.6254";
chr1D	StringTie	transcript	15975960	15978943	1000	-	.	transcript_id "STRG.6255.1"; gene_id "STRG.6255"
chr1D	StringTie	exon	15975960	15976647	1000	-	.	transcript_id "STRG.6255.1"; gene_id "STRG.6255";
chr1D	StringTie	exon	15977132	15977199	1000	-	.	transcript_id "STRG.6255.1"; gene_id "STRG.6255";
chr1D	StringTie	exon	15977330	15977363	1000	-	.	transcript_id "STRG.6255.1"; gene_id "STRG.6255";
chr1D	StringTie	exon	15978038	15978069	1000	-	.	transcript_id "STRG.6255.1"; gene_id "STRG.6255";
chr1D	StringTie	exon	15978525	15978576	1000	-	.	transcript_id "STRG.6255.1"; gene_id "STRG.6255";
chr1D	StringTie	exon	15978667	15978943	1000	-	.	transcript_id "STRG.6255.1"; gene_id "STRG.6255";
chr1D	StringTie	transcript	16708510	16711600	1000	+	.	transcript_id "STRG.6256.1"; gene_id "STRG.6256"
chr1D	StringTie	exon	16708510	16708921	1000	+	.	transcript_id "STRG.6256.1"; gene_id "STRG.6256";
chr1D	StringTie	exon	16709025	16709084	1000	+	.	transcript_id "STRG.6256.1"; gene_id "STRG.6256";
chr1D	StringTie	exon	16709170	16709241	1000	+	.	transcript_id "STRG.6256.1"; gene_id "STRG.6256";
chr1D	StringTie	exon	16709341	16709462	1000	+	.	transcript_id "STRG.6256.1"; gene_id "STRG.6256";
chr1D	StringTie	exon	16709560	16709700	1000	+	.	transcript_id "STRG.6256.1"; gene_id "STRG.6256";
chr1D	StringTie	exon	16709804	16709911	1000	+	.	transcript_id "STRG.6256.1"; gene_id "STRG.6256";
chr1D	StringTie	exon	16710164	16710428	1000	+	.	transcript_id "STRG.6256.1"; gene_id "STRG.6256";
chr1D	StringTie	exon	16710518	16711600	1000	+	.	transcript_id "STRG.6256.1"; gene_id "STRG.6256";
chr1D	StringTie	transcript	17286527	17293347	1000	-	.	transcript_id "STRG.6257.1"; gene_id "STRG.6257"
chr1D	StringTie	exon	17286527	17287037	1000	-	.	transcript_id "STRG.6257.1"; gene_id "STRG.6257";
chr1D	StringTie	exon	17287119	17287192	1000	-	.	transcript_id "STRG.6257.1"; gene_id "STRG.6257";
chr1D	StringTie	exon	17287284	17287518	1000	-	.	transcript_id "STRG.6257.1"; gene_id "STRG.6257";
chr1D	StringTie	exon	17291644	17291713	1000	-	.	transcript_id "STRG.6257.1"; gene_id "STRG.6257";
chr1D	StringTie	exon	17292577	17293347	1000	-	.	transcript_id "STRG.6257.1"; gene_id "STRG.6257";
chr1D	StringTie	transcript	17335698	17337947	1000	+	.	transcript_id "STRG.6258.1"; gene_id "STRG.6258"
chr1D	StringTie	exon	17335698	17337947	1000	+	.	transcript_id "STRG.6258.1"; gene_id "STRG.6258";
chr1D	StringTie	transcript	17487490	17489602	1000	-	.	transcript_id "STRG.6259.1"; gene_id "STRG.6259"
chr1D	StringTie	exon	17487490	17488996	1000	-	.	transcript_id "STRG.6259.1"; gene_id "STRG.6259";
chr1D	StringTie	exon	17489282	17489602	1000	-	.	transcript_id "STRG.6259.1"; gene_id "STRG.6259";
chr1D	StringTie	transcript	17512525	17516115	1000	-	.	transcript_id "STRG.6260.1"; gene_id "STRG.6260"
chr1D	StringTie	exon	17512525	17513676	1000	-	.	transcript_id "STRG.6260.1"; gene_id "STRG.6260";
chr1D	StringTie	exon	17515937	17516115	1000	-	.	transcript_id "STRG.6260.1"; gene_id "STRG.6260";
chr1D	StringTie	transcript	17555444	17556834	1000	-	.	transcript_id "STRG.6261.1"; gene_id "STRG.6261"
chr1D	StringTie	exon	17555444	17556834	1000	-	.	transcript_id "STRG.6261.1"; gene_id "STRG.6261";
chr1D	StringTie	transcript	17567077	17568351	1000	+	.	transcript_id "STRG.6262.1"; gene_id "STRG.6262"
chr1D	StringTie	exon	17567077	17568351	1000	+	.	transcript_id "STRG.6262.1"; gene_id "STRG.6262";
chr1D	StringTie	transcript	18421144	18426070	1000	-	.	transcript_id "STRG.6263.1"; gene_id "STRG.6263"
chr1D	StringTie	exon	18421144	18421958	1000	-	.	transcript_id "STRG.6263.1"; gene_id "STRG.6263";
chr1D	StringTie	exon	18422064	18424066	1000	-	.	transcript_id "STRG.6263.1"; gene_id "STRG.6263";
chr1D	StringTie	exon	18424588	18425461	1000	-	.	transcript_id "STRG.6263.1"; gene_id "STRG.6263";
chr1D	StringTie	exon	18425553	18426070	1000	-	.	transcript_id "STRG.6263.1"; gene_id "STRG.6263";
chr1D	StringTie	transcript	18429816	18436566	1000	-	.	transcript_id "STRG.6264.1"; gene_id "STRG.6264"
chr1D	StringTie	exon	18429816	18432241	1000	-	.	transcript_id "STRG.6264.1"; gene_id "STRG.6264";
chr1D	StringTie	exon	18435278	18436185	1000	-	.	transcript_id "STRG.6264.1"; gene_id "STRG.6264";
chr1D	StringTie	exon	18436277	18436566	1000	-	.	transcript_id "STRG.6264.1"; gene_id "STRG.6264";
chr1D	StringTie	transcript	18847846	18851625	1000	+	.	transcript_id "STRG.6265.1"; gene_id "STRG.6265"
chr1D	StringTie	exon	18847846	18848215	1000	+	.	transcript_id "STRG.6265.1"; gene_id "STRG.6265";
chr1D	StringTie	exon	18848996	18849211	1000	+	.	transcript_id "STRG.6265.1"; gene_id "STRG.6265";
chr1D	StringTie	exon	18849293	18849398	1000	+	.	transcript_id "STRG.6265.1"; gene_id "STRG.6265";
chr1D	StringTie	exon	18849520	18849859	1000	+	.	transcript_id "STRG.6265.1"; gene_id "STRG.6265";
chr1D	StringTie	exon	18850221	18850505	1000	+	.	transcript_id "STRG.6265.1"; gene_id "STRG.6265";
chr1D	StringTie	exon	18850588	18851625	1000	+	.	transcript_id "STRG.6265.1"; gene_id "STRG.6265";
chr1D	StringTie	transcript	18847846	18851625	1000	+	.	transcript_id "STRG.6265.2"; gene_id "STRG.6265"
chr1D	StringTie	exon	18847846	18847886	1000	+	.	transcript_id "STRG.6265.2"; gene_id "STRG.6265";
chr1D	StringTie	exon	18849293	18849398	1000	+	.	transcript_id "STRG.6265.2"; gene_id "STRG.6265";
chr1D	StringTie	exon	18849520	18849859	1000	+	.	transcript_id "STRG.6265.2"; gene_id "STRG.6265";
chr1D	StringTie	exon	18850221	18850505	1000	+	.	transcript_id "STRG.6265.2"; gene_id "STRG.6265";
chr1D	StringTie	exon	18850588	18851625	1000	+	.	transcript_id "STRG.6265.2"; gene_id "STRG.6265";
chr1D	StringTie	transcript	18879140	18881279	1000	+	.	transcript_id "STRG.6268.1"; gene_id "STRG.6268"
chr1D	StringTie	exon	18879140	18879445	1000	+	.	transcript_id "STRG.6268.1"; gene_id "STRG.6268";
chr1D	StringTie	exon	18879685	18879783	1000	+	.	transcript_id "STRG.6268.1"; gene_id "STRG.6268";
chr1D	StringTie	exon	18879891	18880034	1000	+	.	transcript_id "STRG.6268.1"; gene_id "STRG.6268";
chr1D	StringTie	exon	18880137	18880351	1000	+	.	transcript_id "STRG.6268.1"; gene_id "STRG.6268";
chr1D	StringTie	exon	18880830	18881279	1000	+	.	transcript_id "STRG.6268.1"; gene_id "STRG.6268";
chr1D	StringTie	transcript	18940564	18944740	1000	+	.	transcript_id "STRG.6267.1"; gene_id "STRG.6267"
chr1D	StringTie	exon	18940564	18941458	1000	+	.	transcript_id "STRG.6267.1"; gene_id "STRG.6267";
chr1D	StringTie	exon	18942222	18942454	1000	+	.	transcript_id "STRG.6267.1"; gene_id "STRG.6267";
chr1D	StringTie	exon	18942553	18942840	1000	+	.	transcript_id "STRG.6267.1"; gene_id "STRG.6267";
chr1D	StringTie	exon	18942921	18943049	1000	+	.	transcript_id "STRG.6267.1"; gene_id "STRG.6267";
chr1D	StringTie	exon	18943157	18943330	1000	+	.	transcript_id "STRG.6267.1"; gene_id "STRG.6267";
chr1D	StringTie	exon	18943923	18944030	1000	+	.	transcript_id "STRG.6267.1"; gene_id "STRG.6267";
chr1D	StringTie	exon	18944134	18944740	1000	+	.	transcript_id "STRG.6267.1"; gene_id "STRG.6267";
chr1D	StringTie	transcript	19022826	19024642	1000	-	.	transcript_id "STRG.6266.1"; gene_id "STRG.6266"
chr1D	StringTie	exon	19022826	19024160	1000	-	.	transcript_id "STRG.6266.1"; gene_id "STRG.6266";
chr1D	StringTie	exon	19024277	19024642	1000	-	.	transcript_id "STRG.6266.1"; gene_id "STRG.6266";
chr1D	StringTie	transcript	19357237	19359346	1000	-	.	transcript_id "STRG.6269.1"; gene_id "STRG.6269"
chr1D	StringTie	exon	19357237	19357561	1000	-	.	transcript_id "STRG.6269.1"; gene_id "STRG.6269";
chr1D	StringTie	exon	19358790	19359346	1000	-	.	transcript_id "STRG.6269.1"; gene_id "STRG.6269";
chr1D	StringTie	transcript	19358135	19359346	1000	-	.	transcript_id "STRG.6269.2"; gene_id "STRG.6269"
chr1D	StringTie	exon	19358135	19358613	1000	-	.	transcript_id "STRG.6269.2"; gene_id "STRG.6269";
chr1D	StringTie	exon	19358790	19359346	1000	-	.	transcript_id "STRG.6269.2"; gene_id "STRG.6269";
chr1D	StringTie	transcript	19616291	19617854	1000	-	.	transcript_id "STRG.6270.1"; gene_id "STRG.6270"
chr1D	StringTie	exon	19616291	19617854	1000	-	.	transcript_id "STRG.6270.1"; gene_id "STRG.6270";
chr1D	StringTie	transcript	19616291	19617854	1000	-	.	transcript_id "STRG.6270.2"; gene_id "STRG.6270"
chr1D	StringTie	exon	19616291	19617350	1000	-	.	transcript_id "STRG.6270.2"; gene_id "STRG.6270";
chr1D	StringTie	exon	19617429	19617854	1000	-	.	transcript_id "STRG.6270.2"; gene_id "STRG.6270";
chr1D	StringTie	transcript	19765553	19770184	1000	-	.	transcript_id "STRG.6272.1"; gene_id "STRG.6272"
chr1D	StringTie	exon	19765553	19766166	1000	-	.	transcript_id "STRG.6272.1"; gene_id "STRG.6272";
chr1D	StringTie	exon	19766253	19767230	1000	-	.	transcript_id "STRG.6272.1"; gene_id "STRG.6272";
chr1D	StringTie	exon	19768906	19770184	1000	-	.	transcript_id "STRG.6272.1"; gene_id "STRG.6272";
chr1D	StringTie	transcript	19765553	19770184	1000	-	.	transcript_id "STRG.6272.2"; gene_id "STRG.6272"
chr1D	StringTie	exon	19765553	19766166	1000	-	.	transcript_id "STRG.6272.2"; gene_id "STRG.6272";
chr1D	StringTie	exon	19766253	19767258	1000	-	.	transcript_id "STRG.6272.2"; gene_id "STRG.6272";
chr1D	StringTie	exon	19768906	19770184	1000	-	.	transcript_id "STRG.6272.2"; gene_id "STRG.6272";
chr1D	StringTie	transcript	19765553	19770184	1000	-	.	transcript_id "STRG.6272.3"; gene_id "STRG.6272"
chr1D	StringTie	exon	19765553	19766166	1000	-	.	transcript_id "STRG.6272.3"; gene_id "STRG.6272";
chr1D	StringTie	exon	19766253	19767230	1000	-	.	transcript_id "STRG.6272.3"; gene_id "STRG.6272";
chr1D	StringTie	exon	19768465	19770184	1000	-	.	transcript_id "STRG.6272.3"; gene_id "STRG.6272";
chr1D	StringTie	transcript	19822632	19824429	1000	+	.	transcript_id "STRG.6271.1"; gene_id "STRG.6271"
chr1D	StringTie	exon	19822632	19823851	1000	+	.	transcript_id "STRG.6271.1"; gene_id "STRG.6271";
chr1D	StringTie	exon	19824025	19824429	1000	+	.	transcript_id "STRG.6271.1"; gene_id "STRG.6271";
chr1D	StringTie	transcript	19852839	19855596	1000	-	.	transcript_id "STRG.6273.1"; gene_id "STRG.6273"
chr1D	StringTie	exon	19852839	19854896	1000	-	.	transcript_id "STRG.6273.1"; gene_id "STRG.6273";
chr1D	StringTie	exon	19855017	19855596	1000	-	.	transcript_id "STRG.6273.1"; gene_id "STRG.6273";
chr1D	StringTie	transcript	19864739	19869859	1000	-	.	transcript_id "STRG.6274.1"; gene_id "STRG.6274"
chr1D	StringTie	exon	19864739	19866964	1000	-	.	transcript_id "STRG.6274.1"; gene_id "STRG.6274";
chr1D	StringTie	exon	19867086	19868978	1000	-	.	transcript_id "STRG.6274.1"; gene_id "STRG.6274";
chr1D	StringTie	exon	19869081	19869859	1000	-	.	transcript_id "STRG.6274.1"; gene_id "STRG.6274";
chr1D	StringTie	transcript	19864739	19869859	1000	-	.	transcript_id "STRG.6274.2"; gene_id "STRG.6274"
chr1D	StringTie	exon	19864739	19866964	1000	-	.	transcript_id "STRG.6274.2"; gene_id "STRG.6274";
chr1D	StringTie	exon	19867086	19868860	1000	-	.	transcript_id "STRG.6274.2"; gene_id "STRG.6274";
chr1D	StringTie	exon	19869081	19869859	1000	-	.	transcript_id "STRG.6274.2"; gene_id "STRG.6274";
chr1D	StringTie	transcript	19864739	19869859	1000	-	.	transcript_id "STRG.6274.3"; gene_id "STRG.6274"
chr1D	StringTie	exon	19864739	19866964	1000	-	.	transcript_id "STRG.6274.3"; gene_id "STRG.6274";
chr1D	StringTie	exon	19867086	19869859	1000	-	.	transcript_id "STRG.6274.3"; gene_id "STRG.6274";
chr1D	StringTie	transcript	19875286	19877984	1000	+	.	transcript_id "STRG.6275.1"; gene_id "STRG.6275"
chr1D	StringTie	exon	19875286	19875823	1000	+	.	transcript_id "STRG.6275.1"; gene_id "STRG.6275";
chr1D	StringTie	exon	19875930	19877984	1000	+	.	transcript_id "STRG.6275.1"; gene_id "STRG.6275";
chr1D	StringTie	transcript	19963719	19969027	1000	-	.	transcript_id "STRG.6276.1"; gene_id "STRG.6276"
chr1D	StringTie	exon	19963719	19964058	1000	-	.	transcript_id "STRG.6276.1"; gene_id "STRG.6276";
chr1D	StringTie	exon	19965498	19965586	1000	-	.	transcript_id "STRG.6276.1"; gene_id "STRG.6276";
chr1D	StringTie	exon	19966427	19966638	1000	-	.	transcript_id "STRG.6276.1"; gene_id "STRG.6276";
chr1D	StringTie	exon	19966749	19966910	1000	-	.	transcript_id "STRG.6276.1"; gene_id "STRG.6276";
chr1D	StringTie	exon	19967384	19967427	1000	-	.	transcript_id "STRG.6276.1"; gene_id "STRG.6276";
chr1D	StringTie	exon	19967532	19969027	1000	-	.	transcript_id "STRG.6276.1"; gene_id "STRG.6276";
chr1D	StringTie	transcript	19963719	19969336	1000	-	.	transcript_id "STRG.6276.2"; gene_id "STRG.6276"
chr1D	StringTie	exon	19963719	19964058	1000	-	.	transcript_id "STRG.6276.2"; gene_id "STRG.6276";
chr1D	StringTie	exon	19965498	19965586	1000	-	.	transcript_id "STRG.6276.2"; gene_id "STRG.6276";
chr1D	StringTie	exon	19966560	19966638	1000	-	.	transcript_id "STRG.6276.2"; gene_id "STRG.6276";
chr1D	StringTie	exon	19966749	19966910	1000	-	.	transcript_id "STRG.6276.2"; gene_id "STRG.6276";
chr1D	StringTie	exon	19967384	19967427	1000	-	.	transcript_id "STRG.6276.2"; gene_id "STRG.6276";
chr1D	StringTie	exon	19967532	19969027	1000	-	.	transcript_id "STRG.6276.2"; gene_id "STRG.6276";
chr1D	StringTie	exon	19969148	19969336	1000	-	.	transcript_id "STRG.6276.2"; gene_id "STRG.6276";
chr1D	StringTie	transcript	19977721	19980192	1000	+	.	transcript_id "STRG.6278.1"; gene_id "STRG.6278"
chr1D	StringTie	exon	19977721	19977908	1000	+	.	transcript_id "STRG.6278.1"; gene_id "STRG.6278";
chr1D	StringTie	exon	19979281	19979546	1000	+	.	transcript_id "STRG.6278.1"; gene_id "STRG.6278";
chr1D	StringTie	exon	19979644	19980192	1000	+	.	transcript_id "STRG.6278.1"; gene_id "STRG.6278";
chr1D	StringTie	transcript	19980484	19982958	1000	-	.	transcript_id "STRG.6279.1"; gene_id "STRG.6279"
chr1D	StringTie	exon	19980484	19980907	1000	-	.	transcript_id "STRG.6279.1"; gene_id "STRG.6279";
chr1D	StringTie	exon	19980995	19981260	1000	-	.	transcript_id "STRG.6279.1"; gene_id "STRG.6279";
chr1D	StringTie	exon	19981917	19982293	1000	-	.	transcript_id "STRG.6279.1"; gene_id "STRG.6279";
chr1D	StringTie	exon	19982534	19982958	1000	-	.	transcript_id "STRG.6279.1"; gene_id "STRG.6279";
chr1D	StringTie	transcript	20038265	20041738	1000	-	.	transcript_id "STRG.6277.1"; gene_id "STRG.6277"
chr1D	StringTie	exon	20038265	20038652	1000	-	.	transcript_id "STRG.6277.1"; gene_id "STRG.6277";
chr1D	StringTie	exon	20038744	20038825	1000	-	.	transcript_id "STRG.6277.1"; gene_id "STRG.6277";
chr1D	StringTie	exon	20039125	20039245	1000	-	.	transcript_id "STRG.6277.1"; gene_id "STRG.6277";
chr1D	StringTie	exon	20039316	20039381	1000	-	.	transcript_id "STRG.6277.1"; gene_id "STRG.6277";
chr1D	StringTie	exon	20039551	20039658	1000	-	.	transcript_id "STRG.6277.1"; gene_id "STRG.6277";
chr1D	StringTie	exon	20039750	20039815	1000	-	.	transcript_id "STRG.6277.1"; gene_id "STRG.6277";
chr1D	StringTie	exon	20040085	20040113	1000	-	.	transcript_id "STRG.6277.1"; gene_id "STRG.6277";
chr1D	StringTie	exon	20040197	20040344	1000	-	.	transcript_id "STRG.6277.1"; gene_id "STRG.6277";
chr1D	StringTie	exon	20041610	20041738	1000	-	.	transcript_id "STRG.6277.1"; gene_id "STRG.6277";
chr1D	StringTie	transcript	20110531	20124992	1000	+	.	transcript_id "STRG.6283.1"; gene_id "STRG.6283"
chr1D	StringTie	exon	20110531	20110784	1000	+	.	transcript_id "STRG.6283.1"; gene_id "STRG.6283";
chr1D	StringTie	exon	20112177	20112226	1000	+	.	transcript_id "STRG.6283.1"; gene_id "STRG.6283";
chr1D	StringTie	exon	20112355	20112559	1000	+	.	transcript_id "STRG.6283.1"; gene_id "STRG.6283";
chr1D	StringTie	exon	20113502	20113667	1000	+	.	transcript_id "STRG.6283.1"; gene_id "STRG.6283";
chr1D	StringTie	exon	20113752	20114055	1000	+	.	transcript_id "STRG.6283.1"; gene_id "STRG.6283";
chr1D	StringTie	exon	20115591	20115786	1000	+	.	transcript_id "STRG.6283.1"; gene_id "STRG.6283";
chr1D	StringTie	exon	20116191	20116340	1000	+	.	transcript_id "STRG.6283.1"; gene_id "STRG.6283";
chr1D	StringTie	exon	20117818	20117878	1000	+	.	transcript_id "STRG.6283.1"; gene_id "STRG.6283";
chr1D	StringTie	exon	20118475	20118538	1000	+	.	transcript_id "STRG.6283.1"; gene_id "STRG.6283";
chr1D	StringTie	exon	20118647	20118907	1000	+	.	transcript_id "STRG.6283.1"; gene_id "STRG.6283";
chr1D	StringTie	exon	20121539	20121776	1000	+	.	transcript_id "STRG.6283.1"; gene_id "STRG.6283";
chr1D	StringTie	exon	20121866	20121978	1000	+	.	transcript_id "STRG.6283.1"; gene_id "STRG.6283";
chr1D	StringTie	exon	20122065	20122141	1000	+	.	transcript_id "STRG.6283.1"; gene_id "STRG.6283";
chr1D	StringTie	exon	20122229	20122392	1000	+	.	transcript_id "STRG.6283.1"; gene_id "STRG.6283";
chr1D	StringTie	exon	20122910	20123101	1000	+	.	transcript_id "STRG.6283.1"; gene_id "STRG.6283";
chr1D	StringTie	exon	20123222	20123330	1000	+	.	transcript_id "STRG.6283.1"; gene_id "STRG.6283";
chr1D	StringTie	exon	20123646	20123728	1000	+	.	transcript_id "STRG.6283.1"; gene_id "STRG.6283";
chr1D	StringTie	exon	20123826	20123963	1000	+	.	transcript_id "STRG.6283.1"; gene_id "STRG.6283";
chr1D	StringTie	exon	20124295	20124477	1000	+	.	transcript_id "STRG.6283.1"; gene_id "STRG.6283";
chr1D	StringTie	exon	20124564	20124992	1000	+	.	transcript_id "STRG.6283.1"; gene_id "STRG.6283";
chr1D	StringTie	transcript	20143381	20147834	1000	-	.	transcript_id "STRG.6285.1"; gene_id "STRG.6285"
chr1D	StringTie	exon	20143381	20146002	1000	-	.	transcript_id "STRG.6285.1"; gene_id "STRG.6285";
chr1D	StringTie	exon	20146868	20147834	1000	-	.	transcript_id "STRG.6285.1"; gene_id "STRG.6285";
chr1D	StringTie	transcript	20148820	20161118	1000	+	.	transcript_id "STRG.6286.1"; gene_id "STRG.6286"
chr1D	StringTie	exon	20148820	20148957	1000	+	.	transcript_id "STRG.6286.1"; gene_id "STRG.6286";
chr1D	StringTie	exon	20149134	20149980	1000	+	.	transcript_id "STRG.6286.1"; gene_id "STRG.6286";
chr1D	StringTie	exon	20156495	20158768	1000	+	.	transcript_id "STRG.6286.1"; gene_id "STRG.6286";
chr1D	StringTie	exon	20158861	20158925	1000	+	.	transcript_id "STRG.6286.1"; gene_id "STRG.6286";
chr1D	StringTie	exon	20159019	20161118	1000	+	.	transcript_id "STRG.6286.1"; gene_id "STRG.6286";
chr1D	StringTie	transcript	20156495	20161118	1000	+	.	transcript_id "STRG.6286.2"; gene_id "STRG.6286"
chr1D	StringTie	exon	20156495	20158925	1000	+	.	transcript_id "STRG.6286.2"; gene_id "STRG.6286";
chr1D	StringTie	exon	20159019	20161118	1000	+	.	transcript_id "STRG.6286.2"; gene_id "STRG.6286";
chr1D	StringTie	transcript	20188330	20195212	1000	+	.	transcript_id "STRG.6281.1"; gene_id "STRG.6281"
chr1D	StringTie	exon	20188330	20188881	1000	+	.	transcript_id "STRG.6281.1"; gene_id "STRG.6281";
chr1D	StringTie	exon	20193749	20194028	1000	+	.	transcript_id "STRG.6281.1"; gene_id "STRG.6281";
chr1D	StringTie	exon	20194421	20194506	1000	+	.	transcript_id "STRG.6281.1"; gene_id "STRG.6281";
chr1D	StringTie	exon	20194621	20195212	1000	+	.	transcript_id "STRG.6281.1"; gene_id "STRG.6281";
chr1D	StringTie	transcript	20188330	20195212	1000	+	.	transcript_id "STRG.6281.2"; gene_id "STRG.6281"
chr1D	StringTie	exon	20188330	20188881	1000	+	.	transcript_id "STRG.6281.2"; gene_id "STRG.6281";
chr1D	StringTie	exon	20193876	20194028	1000	+	.	transcript_id "STRG.6281.2"; gene_id "STRG.6281";
chr1D	StringTie	exon	20194421	20194506	1000	+	.	transcript_id "STRG.6281.2"; gene_id "STRG.6281";
chr1D	StringTie	exon	20194621	20195212	1000	+	.	transcript_id "STRG.6281.2"; gene_id "STRG.6281";
chr1D	StringTie	transcript	20460625	20468653	1000	+	.	transcript_id "STRG.6282.1"; gene_id "STRG.6282"
chr1D	StringTie	exon	20460625	20461349	1000	+	.	transcript_id "STRG.6282.1"; gene_id "STRG.6282";
chr1D	StringTie	exon	20462329	20462403	1000	+	.	transcript_id "STRG.6282.1"; gene_id "STRG.6282";
chr1D	StringTie	exon	20463743	20468653	1000	+	.	transcript_id "STRG.6282.1"; gene_id "STRG.6282";
chr1D	StringTie	transcript	20460625	20468653	1000	+	.	transcript_id "STRG.6282.2"; gene_id "STRG.6282"
chr1D	StringTie	exon	20460625	20461108	1000	+	.	transcript_id "STRG.6282.2"; gene_id "STRG.6282";
chr1D	StringTie	exon	20462329	20462403	1000	+	.	transcript_id "STRG.6282.2"; gene_id "STRG.6282";
chr1D	StringTie	exon	20463743	20468653	1000	+	.	transcript_id "STRG.6282.2"; gene_id "STRG.6282";
chr1D	StringTie	transcript	20460625	20468653	1000	+	.	transcript_id "STRG.6282.3"; gene_id "STRG.6282"
chr1D	StringTie	exon	20460625	20461349	1000	+	.	transcript_id "STRG.6282.3"; gene_id "STRG.6282";
chr1D	StringTie	exon	20462329	20468653	1000	+	.	transcript_id "STRG.6282.3"; gene_id "STRG.6282";
chr1D	StringTie	transcript	20468929	20472484	1000	+	.	transcript_id "STRG.6280.1"; gene_id "STRG.6280"
chr1D	StringTie	exon	20468929	20469334	1000	+	.	transcript_id "STRG.6280.1"; gene_id "STRG.6280";
chr1D	StringTie	exon	20469576	20469653	1000	+	.	transcript_id "STRG.6280.1"; gene_id "STRG.6280";
chr1D	StringTie	exon	20470633	20470707	1000	+	.	transcript_id "STRG.6280.1"; gene_id "STRG.6280";
chr1D	StringTie	exon	20472047	20472484	1000	+	.	transcript_id "STRG.6280.1"; gene_id "STRG.6280";
chr1D	StringTie	transcript	21345967	21350174	1000	-	.	transcript_id "STRG.6284.1"; gene_id "STRG.6284"
chr1D	StringTie	exon	21345967	21346225	1000	-	.	transcript_id "STRG.6284.1"; gene_id "STRG.6284";
chr1D	StringTie	exon	21346682	21346748	1000	-	.	transcript_id "STRG.6284.1"; gene_id "STRG.6284";
chr1D	StringTie	exon	21347633	21347714	1000	-	.	transcript_id "STRG.6284.1"; gene_id "STRG.6284";
chr1D	StringTie	exon	21347904	21348003	1000	-	.	transcript_id "STRG.6284.1"; gene_id "STRG.6284";
chr1D	StringTie	exon	21348950	21349002	1000	-	.	transcript_id "STRG.6284.1"; gene_id "STRG.6284";
chr1D	StringTie	exon	21349587	21350174	1000	-	.	transcript_id "STRG.6284.1"; gene_id "STRG.6284";
chr1D	StringTie	transcript	21345967	21350174	1000	-	.	transcript_id "STRG.6284.2"; gene_id "STRG.6284"
chr1D	StringTie	exon	21345967	21346225	1000	-	.	transcript_id "STRG.6284.2"; gene_id "STRG.6284";
chr1D	StringTie	exon	21346682	21346748	1000	-	.	transcript_id "STRG.6284.2"; gene_id "STRG.6284";
chr1D	StringTie	exon	21347633	21347714	1000	-	.	transcript_id "STRG.6284.2"; gene_id "STRG.6284";
chr1D	StringTie	exon	21347904	21348003	1000	-	.	transcript_id "STRG.6284.2"; gene_id "STRG.6284";
chr1D	StringTie	exon	21349587	21350174	1000	-	.	transcript_id "STRG.6284.2"; gene_id "STRG.6284";
chr1D	StringTie	transcript	21345967	21350174	1000	-	.	transcript_id "STRG.6284.3"; gene_id "STRG.6284"
chr1D	StringTie	exon	21345967	21346225	1000	-	.	transcript_id "STRG.6284.3"; gene_id "STRG.6284";
chr1D	StringTie	exon	21346496	21346554	1000	-	.	transcript_id "STRG.6284.3"; gene_id "STRG.6284";
chr1D	StringTie	exon	21346682	21346748	1000	-	.	transcript_id "STRG.6284.3"; gene_id "STRG.6284";
chr1D	StringTie	exon	21347633	21347714	1000	-	.	transcript_id "STRG.6284.3"; gene_id "STRG.6284";
chr1D	StringTie	exon	21347904	21348003	1000	-	.	transcript_id "STRG.6284.3"; gene_id "STRG.6284";
chr1D	StringTie	exon	21348950	21349002	1000	-	.	transcript_id "STRG.6284.3"; gene_id "STRG.6284";
chr1D	StringTie	exon	21349587	21350174	1000	-	.	transcript_id "STRG.6284.3"; gene_id "STRG.6284";
chr1D	StringTie	transcript	21418554	21423006	1000	+	.	transcript_id "STRG.6287.1"; gene_id "STRG.6287"
chr1D	StringTie	exon	21418554	21418648	1000	+	.	transcript_id "STRG.6287.1"; gene_id "STRG.6287";
chr1D	StringTie	exon	21419464	21419617	1000	+	.	transcript_id "STRG.6287.1"; gene_id "STRG.6287";
chr1D	StringTie	exon	21420921	21421766	1000	+	.	transcript_id "STRG.6287.1"; gene_id "STRG.6287";
chr1D	StringTie	exon	21421888	21423006	1000	+	.	transcript_id "STRG.6287.1"; gene_id "STRG.6287";
chr1D	StringTie	transcript	21418554	21423006	1000	+	.	transcript_id "STRG.6287.2"; gene_id "STRG.6287"
chr1D	StringTie	exon	21418554	21418648	1000	+	.	transcript_id "STRG.6287.2"; gene_id "STRG.6287";
chr1D	StringTie	exon	21419464	21419617	1000	+	.	transcript_id "STRG.6287.2"; gene_id "STRG.6287";
chr1D	StringTie	exon	21420921	21421766	1000	+	.	transcript_id "STRG.6287.2"; gene_id "STRG.6287";
chr1D	StringTie	exon	21421885	21423006	1000	+	.	transcript_id "STRG.6287.2"; gene_id "STRG.6287";
chr1D	StringTie	transcript	21418554	21423006	1000	+	.	transcript_id "STRG.6287.3"; gene_id "STRG.6287"
chr1D	StringTie	exon	21418554	21418648	1000	+	.	transcript_id "STRG.6287.3"; gene_id "STRG.6287";
chr1D	StringTie	exon	21419464	21419617	1000	+	.	transcript_id "STRG.6287.3"; gene_id "STRG.6287";
chr1D	StringTie	exon	21420882	21421766	1000	+	.	transcript_id "STRG.6287.3"; gene_id "STRG.6287";
chr1D	StringTie	exon	21421888	21423006	1000	+	.	transcript_id "STRG.6287.3"; gene_id "STRG.6287";
chr1D	StringTie	transcript	21556090	21560062	1000	-	.	transcript_id "STRG.6288.1"; gene_id "STRG.6288"
chr1D	StringTie	exon	21556090	21556728	1000	-	.	transcript_id "STRG.6288.1"; gene_id "STRG.6288";
chr1D	StringTie	exon	21556813	21557018	1000	-	.	transcript_id "STRG.6288.1"; gene_id "STRG.6288";
chr1D	StringTie	exon	21557103	21557198	1000	-	.	transcript_id "STRG.6288.1"; gene_id "STRG.6288";
chr1D	StringTie	exon	21557278	21557512	1000	-	.	transcript_id "STRG.6288.1"; gene_id "STRG.6288";
chr1D	StringTie	exon	21557623	21557790	1000	-	.	transcript_id "STRG.6288.1"; gene_id "STRG.6288";
chr1D	StringTie	exon	21558282	21558948	1000	-	.	transcript_id "STRG.6288.1"; gene_id "STRG.6288";
chr1D	StringTie	exon	21559308	21559461	1000	-	.	transcript_id "STRG.6288.1"; gene_id "STRG.6288";
chr1D	StringTie	exon	21559689	21560062	1000	-	.	transcript_id "STRG.6288.1"; gene_id "STRG.6288";
chr1D	StringTie	transcript	21556090	21560062	1000	-	.	transcript_id "STRG.6288.2"; gene_id "STRG.6288"
chr1D	StringTie	exon	21556090	21556728	1000	-	.	transcript_id "STRG.6288.2"; gene_id "STRG.6288";
chr1D	StringTie	exon	21556813	21557021	1000	-	.	transcript_id "STRG.6288.2"; gene_id "STRG.6288";
chr1D	StringTie	exon	21557103	21557198	1000	-	.	transcript_id "STRG.6288.2"; gene_id "STRG.6288";
chr1D	StringTie	exon	21557278	21557512	1000	-	.	transcript_id "STRG.6288.2"; gene_id "STRG.6288";
chr1D	StringTie	exon	21557623	21557790	1000	-	.	transcript_id "STRG.6288.2"; gene_id "STRG.6288";
chr1D	StringTie	exon	21558282	21558948	1000	-	.	transcript_id "STRG.6288.2"; gene_id "STRG.6288";
chr1D	StringTie	exon	21559308	21559461	1000	-	.	transcript_id "STRG.6288.2"; gene_id "STRG.6288";
chr1D	StringTie	exon	21559689	21560062	1000	-	.	transcript_id "STRG.6288.2"; gene_id "STRG.6288";
chr1D	StringTie	transcript	21565345	21578465	1000	+	.	transcript_id "STRG.6289.1"; gene_id "STRG.6289"
chr1D	StringTie	exon	21565345	21565587	1000	+	.	transcript_id "STRG.6289.1"; gene_id "STRG.6289";
chr1D	StringTie	exon	21565662	21565751	1000	+	.	transcript_id "STRG.6289.1"; gene_id "STRG.6289";
chr1D	StringTie	exon	21566184	21566218	1000	+	.	transcript_id "STRG.6289.1"; gene_id "STRG.6289";
chr1D	StringTie	exon	21566338	21566416	1000	+	.	transcript_id "STRG.6289.1"; gene_id "STRG.6289";
chr1D	StringTie	exon	21566527	21566616	1000	+	.	transcript_id "STRG.6289.1"; gene_id "STRG.6289";
chr1D	StringTie	exon	21567238	21567313	1000	+	.	transcript_id "STRG.6289.1"; gene_id "STRG.6289";
chr1D	StringTie	exon	21567423	21567501	1000	+	.	transcript_id "STRG.6289.1"; gene_id "STRG.6289";
chr1D	StringTie	exon	21567581	21567709	1000	+	.	transcript_id "STRG.6289.1"; gene_id "STRG.6289";
chr1D	StringTie	exon	21569323	21569421	1000	+	.	transcript_id "STRG.6289.1"; gene_id "STRG.6289";
chr1D	StringTie	exon	21570331	21570435	1000	+	.	transcript_id "STRG.6289.1"; gene_id "STRG.6289";
chr1D	StringTie	exon	21570519	21570668	1000	+	.	transcript_id "STRG.6289.1"; gene_id "STRG.6289";
chr1D	StringTie	exon	21572004	21572096	1000	+	.	transcript_id "STRG.6289.1"; gene_id "STRG.6289";
chr1D	StringTie	exon	21572874	21572925	1000	+	.	transcript_id "STRG.6289.1"; gene_id "STRG.6289";
chr1D	StringTie	exon	21572998	21573109	1000	+	.	transcript_id "STRG.6289.1"; gene_id "STRG.6289";
chr1D	StringTie	exon	21573990	21574198	1000	+	.	transcript_id "STRG.6289.1"; gene_id "STRG.6289";
chr1D	StringTie	exon	21574926	21574981	1000	+	.	transcript_id "STRG.6289.1"; gene_id "STRG.6289";
chr1D	StringTie	exon	21575390	21575475	1000	+	.	transcript_id "STRG.6289.1"; gene_id "STRG.6289";
chr1D	StringTie	exon	21576771	21576813	1000	+	.	transcript_id "STRG.6289.1"; gene_id "STRG.6289";
chr1D	StringTie	exon	21576895	21576998	1000	+	.	transcript_id "STRG.6289.1"; gene_id "STRG.6289";
chr1D	StringTie	exon	21577901	21577968	1000	+	.	transcript_id "STRG.6289.1"; gene_id "STRG.6289";
chr1D	StringTie	exon	21578099	21578465	1000	+	.	transcript_id "STRG.6289.1"; gene_id "STRG.6289";
chr1D	StringTie	transcript	21565345	21578465	1000	+	.	transcript_id "STRG.6289.2"; gene_id "STRG.6289"
chr1D	StringTie	exon	21565345	21565587	1000	+	.	transcript_id "STRG.6289.2"; gene_id "STRG.6289";
chr1D	StringTie	exon	21565662	21565751	1000	+	.	transcript_id "STRG.6289.2"; gene_id "STRG.6289";
chr1D	StringTie	exon	21566184	21566218	1000	+	.	transcript_id "STRG.6289.2"; gene_id "STRG.6289";
chr1D	StringTie	exon	21566338	21566416	1000	+	.	transcript_id "STRG.6289.2"; gene_id "STRG.6289";
chr1D	StringTie	exon	21566527	21566616	1000	+	.	transcript_id "STRG.6289.2"; gene_id "STRG.6289";
chr1D	StringTie	exon	21567238	21567313	1000	+	.	transcript_id "STRG.6289.2"; gene_id "STRG.6289";
chr1D	StringTie	exon	21567423	21567501	1000	+	.	transcript_id "STRG.6289.2"; gene_id "STRG.6289";
chr1D	StringTie	exon	21567581	21567709	1000	+	.	transcript_id "STRG.6289.2"; gene_id "STRG.6289";
chr1D	StringTie	exon	21569323	21569421	1000	+	.	transcript_id "STRG.6289.2"; gene_id "STRG.6289";
chr1D	StringTie	exon	21570331	21570435	1000	+	.	transcript_id "STRG.6289.2"; gene_id "STRG.6289";
chr1D	StringTie	exon	21570519	21570668	1000	+	.	transcript_id "STRG.6289.2"; gene_id "STRG.6289";
chr1D	StringTie	exon	21572004	21572096	1000	+	.	transcript_id "STRG.6289.2"; gene_id "STRG.6289";
chr1D	StringTie	exon	21572874	21572925	1000	+	.	transcript_id "STRG.6289.2"; gene_id "STRG.6289";
chr1D	StringTie	exon	21572998	21573109	1000	+	.	transcript_id "STRG.6289.2"; gene_id "STRG.6289";
chr1D	StringTie	exon	21573990	21574198	1000	+	.	transcript_id "STRG.6289.2"; gene_id "STRG.6289";
chr1D	StringTie	exon	21574926	21574981	1000	+	.	transcript_id "STRG.6289.2"; gene_id "STRG.6289";
chr1D	StringTie	exon	21575390	21575475	1000	+	.	transcript_id "STRG.6289.2"; gene_id "STRG.6289";
chr1D	StringTie	exon	21576771	21576813	1000	+	.	transcript_id "STRG.6289.2"; gene_id "STRG.6289";
chr1D	StringTie	exon	21576895	21577021	1000	+	.	transcript_id "STRG.6289.2"; gene_id "STRG.6289";
chr1D	StringTie	exon	21577901	21577968	1000	+	.	transcript_id "STRG.6289.2"; gene_id "STRG.6289";
chr1D	StringTie	exon	21578099	21578465	1000	+	.	transcript_id "STRG.6289.2"; gene_id "STRG.6289";
chr1D	StringTie	transcript	21565345	21578465	1000	+	.	transcript_id "STRG.6289.3"; gene_id "STRG.6289"
chr1D	StringTie	exon	21565345	21565587	1000	+	.	transcript_id "STRG.6289.3"; gene_id "STRG.6289";
chr1D	StringTie	exon	21565662	21565751	1000	+	.	transcript_id "STRG.6289.3"; gene_id "STRG.6289";
chr1D	StringTie	exon	21566184	21566218	1000	+	.	transcript_id "STRG.6289.3"; gene_id "STRG.6289";
chr1D	StringTie	exon	21566338	21566416	1000	+	.	transcript_id "STRG.6289.3"; gene_id "STRG.6289";
chr1D	StringTie	exon	21566527	21566616	1000	+	.	transcript_id "STRG.6289.3"; gene_id "STRG.6289";
chr1D	StringTie	exon	21567238	21567313	1000	+	.	transcript_id "STRG.6289.3"; gene_id "STRG.6289";
chr1D	StringTie	exon	21567423	21567501	1000	+	.	transcript_id "STRG.6289.3"; gene_id "STRG.6289";
chr1D	StringTie	exon	21567581	21567709	1000	+	.	transcript_id "STRG.6289.3"; gene_id "STRG.6289";
chr1D	StringTie	exon	21569323	21569421	1000	+	.	transcript_id "STRG.6289.3"; gene_id "STRG.6289";
chr1D	StringTie	exon	21570331	21570435	1000	+	.	transcript_id "STRG.6289.3"; gene_id "STRG.6289";
chr1D	StringTie	exon	21570519	21570668	1000	+	.	transcript_id "STRG.6289.3"; gene_id "STRG.6289";
chr1D	StringTie	exon	21572004	21572096	1000	+	.	transcript_id "STRG.6289.3"; gene_id "STRG.6289";
chr1D	StringTie	exon	21572772	21572925	1000	+	.	transcript_id "STRG.6289.3"; gene_id "STRG.6289";
chr1D	StringTie	exon	21572998	21573109	1000	+	.	transcript_id "STRG.6289.3"; gene_id "STRG.6289";
chr1D	StringTie	exon	21573990	21574198	1000	+	.	transcript_id "STRG.6289.3"; gene_id "STRG.6289";
chr1D	StringTie	exon	21574926	21574981	1000	+	.	transcript_id "STRG.6289.3"; gene_id "STRG.6289";
chr1D	StringTie	exon	21575390	21575475	1000	+	.	transcript_id "STRG.6289.3"; gene_id "STRG.6289";
chr1D	StringTie	exon	21576771	21576813	1000	+	.	transcript_id "STRG.6289.3"; gene_id "STRG.6289";
chr1D	StringTie	exon	21576895	21576998	1000	+	.	transcript_id "STRG.6289.3"; gene_id "STRG.6289";
chr1D	StringTie	exon	21577901	21577968	1000	+	.	transcript_id "STRG.6289.3"; gene_id "STRG.6289";
chr1D	StringTie	exon	21578099	21578465	1000	+	.	transcript_id "STRG.6289.3"; gene_id "STRG.6289";
chr1D	StringTie	transcript	21721747	21728261	1000	+	.	transcript_id "STRG.6291.1"; gene_id "STRG.6291"
chr1D	StringTie	exon	21721747	21721866	1000	+	.	transcript_id "STRG.6291.1"; gene_id "STRG.6291";
chr1D	StringTie	exon	21722008	21722089	1000	+	.	transcript_id "STRG.6291.1"; gene_id "STRG.6291";
chr1D	StringTie	exon	21722177	21722253	1000	+	.	transcript_id "STRG.6291.1"; gene_id "STRG.6291";
chr1D	StringTie	exon	21722359	21722440	1000	+	.	transcript_id "STRG.6291.1"; gene_id "STRG.6291";
chr1D	StringTie	exon	21722528	21722575	1000	+	.	transcript_id "STRG.6291.1"; gene_id "STRG.6291";
chr1D	StringTie	exon	21722807	21722962	1000	+	.	transcript_id "STRG.6291.1"; gene_id "STRG.6291";
chr1D	StringTie	exon	21723045	21723141	1000	+	.	transcript_id "STRG.6291.1"; gene_id "STRG.6291";
chr1D	StringTie	exon	21723246	21723288	1000	+	.	transcript_id "STRG.6291.1"; gene_id "STRG.6291";
chr1D	StringTie	exon	21723522	21723589	1000	+	.	transcript_id "STRG.6291.1"; gene_id "STRG.6291";
chr1D	StringTie	exon	21723694	21723778	1000	+	.	transcript_id "STRG.6291.1"; gene_id "STRG.6291";
chr1D	StringTie	exon	21723864	21723912	1000	+	.	transcript_id "STRG.6291.1"; gene_id "STRG.6291";
chr1D	StringTie	exon	21724121	21724193	1000	+	.	transcript_id "STRG.6291.1"; gene_id "STRG.6291";
chr1D	StringTie	exon	21724269	21724329	1000	+	.	transcript_id "STRG.6291.1"; gene_id "STRG.6291";
chr1D	StringTie	exon	21725407	21725473	1000	+	.	transcript_id "STRG.6291.1"; gene_id "STRG.6291";
chr1D	StringTie	exon	21725551	21725607	1000	+	.	transcript_id "STRG.6291.1"; gene_id "STRG.6291";
chr1D	StringTie	exon	21725702	21725755	1000	+	.	transcript_id "STRG.6291.1"; gene_id "STRG.6291";
chr1D	StringTie	exon	21725845	21725973	1000	+	.	transcript_id "STRG.6291.1"; gene_id "STRG.6291";
chr1D	StringTie	exon	21726301	21726364	1000	+	.	transcript_id "STRG.6291.1"; gene_id "STRG.6291";
chr1D	StringTie	exon	21726469	21726542	1000	+	.	transcript_id "STRG.6291.1"; gene_id "STRG.6291";
chr1D	StringTie	exon	21726625	21726678	1000	+	.	transcript_id "STRG.6291.1"; gene_id "STRG.6291";
chr1D	StringTie	exon	21726788	21726856	1000	+	.	transcript_id "STRG.6291.1"; gene_id "STRG.6291";
chr1D	StringTie	exon	21727492	21727581	1000	+	.	transcript_id "STRG.6291.1"; gene_id "STRG.6291";
chr1D	StringTie	exon	21727715	21727822	1000	+	.	transcript_id "STRG.6291.1"; gene_id "STRG.6291";
chr1D	StringTie	exon	21727967	21728261	1000	+	.	transcript_id "STRG.6291.1"; gene_id "STRG.6291";
chr1D	StringTie	transcript	21728306	21731306	1000	-	.	transcript_id "STRG.6292.1"; gene_id "STRG.6292"
chr1D	StringTie	exon	21728306	21729550	1000	-	.	transcript_id "STRG.6292.1"; gene_id "STRG.6292";
chr1D	StringTie	exon	21730762	21730819	1000	-	.	transcript_id "STRG.6292.1"; gene_id "STRG.6292";
chr1D	StringTie	exon	21730925	21731306	1000	-	.	transcript_id "STRG.6292.1"; gene_id "STRG.6292";
chr1D	StringTie	transcript	21731384	21735670	1000	+	.	transcript_id "STRG.6293.1"; gene_id "STRG.6293"
chr1D	StringTie	exon	21731384	21732125	1000	+	.	transcript_id "STRG.6293.1"; gene_id "STRG.6293";
chr1D	StringTie	exon	21732682	21732813	1000	+	.	transcript_id "STRG.6293.1"; gene_id "STRG.6293";
chr1D	StringTie	exon	21733230	21733392	1000	+	.	transcript_id "STRG.6293.1"; gene_id "STRG.6293";
chr1D	StringTie	exon	21734043	21734089	1000	+	.	transcript_id "STRG.6293.1"; gene_id "STRG.6293";
chr1D	StringTie	exon	21734171	21735670	1000	+	.	transcript_id "STRG.6293.1"; gene_id "STRG.6293";
chr1D	StringTie	transcript	22013476	22016035	1000	+	.	transcript_id "STRG.6290.1"; gene_id "STRG.6290"
chr1D	StringTie	exon	22013476	22016035	1000	+	.	transcript_id "STRG.6290.1"; gene_id "STRG.6290";
chr1D	StringTie	transcript	22154554	22156684	1000	+	.	transcript_id "STRG.6295.1"; gene_id "STRG.6295"
chr1D	StringTie	exon	22154554	22156684	1000	+	.	transcript_id "STRG.6295.1"; gene_id "STRG.6295";
chr1D	StringTie	transcript	22239804	22244345	1000	-	.	transcript_id "STRG.6294.1"; gene_id "STRG.6294"
chr1D	StringTie	exon	22239804	22241442	1000	-	.	transcript_id "STRG.6294.1"; gene_id "STRG.6294";
chr1D	StringTie	exon	22242553	22242644	1000	-	.	transcript_id "STRG.6294.1"; gene_id "STRG.6294";
chr1D	StringTie	exon	22244150	22244345	1000	-	.	transcript_id "STRG.6294.1"; gene_id "STRG.6294";
chr1D	StringTie	transcript	22239804	22244345	1000	-	.	transcript_id "STRG.6294.2"; gene_id "STRG.6294"
chr1D	StringTie	exon	22239804	22241442	1000	-	.	transcript_id "STRG.6294.2"; gene_id "STRG.6294";
chr1D	StringTie	exon	22242553	22242618	1000	-	.	transcript_id "STRG.6294.2"; gene_id "STRG.6294";
chr1D	StringTie	exon	22244150	22244345	1000	-	.	transcript_id "STRG.6294.2"; gene_id "STRG.6294";
chr1D	StringTie	transcript	22247509	22255831	1000	-	.	transcript_id "STRG.6297.1"; gene_id "STRG.6297"
chr1D	StringTie	exon	22247509	22248001	1000	-	.	transcript_id "STRG.6297.1"; gene_id "STRG.6297";
chr1D	StringTie	exon	22248610	22248723	1000	-	.	transcript_id "STRG.6297.1"; gene_id "STRG.6297";
chr1D	StringTie	exon	22249566	22249697	1000	-	.	transcript_id "STRG.6297.1"; gene_id "STRG.6297";
chr1D	StringTie	exon	22250597	22250710	1000	-	.	transcript_id "STRG.6297.1"; gene_id "STRG.6297";
chr1D	StringTie	exon	22251403	22251551	1000	-	.	transcript_id "STRG.6297.1"; gene_id "STRG.6297";
chr1D	StringTie	exon	22254595	22254673	1000	-	.	transcript_id "STRG.6297.1"; gene_id "STRG.6297";
chr1D	StringTie	exon	22255227	22255562	1000	-	.	transcript_id "STRG.6297.1"; gene_id "STRG.6297";
chr1D	StringTie	exon	22255651	22255831	1000	-	.	transcript_id "STRG.6297.1"; gene_id "STRG.6297";
chr1D	StringTie	transcript	22577065	22579542	1000	+	.	transcript_id "STRG.6296.1"; gene_id "STRG.6296"
chr1D	StringTie	exon	22577065	22577174	1000	+	.	transcript_id "STRG.6296.1"; gene_id "STRG.6296";
chr1D	StringTie	exon	22577277	22577534	1000	+	.	transcript_id "STRG.6296.1"; gene_id "STRG.6296";
chr1D	StringTie	exon	22579032	22579542	1000	+	.	transcript_id "STRG.6296.1"; gene_id "STRG.6296";
chr1D	StringTie	transcript	22577065	22579542	1000	+	.	transcript_id "STRG.6296.2"; gene_id "STRG.6296"
chr1D	StringTie	exon	22577065	22577174	1000	+	.	transcript_id "STRG.6296.2"; gene_id "STRG.6296";
chr1D	StringTie	exon	22579032	22579542	1000	+	.	transcript_id "STRG.6296.2"; gene_id "STRG.6296";
chr1D	StringTie	transcript	24112805	24114680	1000	-	.	transcript_id "STRG.6298.1"; gene_id "STRG.6298"
chr1D	StringTie	exon	24112805	24114680	1000	-	.	transcript_id "STRG.6298.1"; gene_id "STRG.6298";
chr1D	StringTie	transcript	24112805	24114680	1000	-	.	transcript_id "STRG.6298.2"; gene_id "STRG.6298"
chr1D	StringTie	exon	24112805	24114074	1000	-	.	transcript_id "STRG.6298.2"; gene_id "STRG.6298";
chr1D	StringTie	exon	24114159	24114680	1000	-	.	transcript_id "STRG.6298.2"; gene_id "STRG.6298";
chr1D	StringTie	transcript	24297027	24299950	1000	-	.	transcript_id "STRG.6299.1"; gene_id "STRG.6299"
chr1D	StringTie	exon	24297027	24299950	1000	-	.	transcript_id "STRG.6299.1"; gene_id "STRG.6299";
chr1D	StringTie	transcript	24617382	24623053	1000	-	.	transcript_id "STRG.6302.1"; gene_id "STRG.6302"
chr1D	StringTie	exon	24617382	24618079	1000	-	.	transcript_id "STRG.6302.1"; gene_id "STRG.6302";
chr1D	StringTie	exon	24618172	24618335	1000	-	.	transcript_id "STRG.6302.1"; gene_id "STRG.6302";
chr1D	StringTie	exon	24618423	24618582	1000	-	.	transcript_id "STRG.6302.1"; gene_id "STRG.6302";
chr1D	StringTie	exon	24621659	24621767	1000	-	.	transcript_id "STRG.6302.1"; gene_id "STRG.6302";
chr1D	StringTie	exon	24622450	24622529	1000	-	.	transcript_id "STRG.6302.1"; gene_id "STRG.6302";
chr1D	StringTie	exon	24622645	24622707	1000	-	.	transcript_id "STRG.6302.1"; gene_id "STRG.6302";
chr1D	StringTie	exon	24622865	24623053	1000	-	.	transcript_id "STRG.6302.1"; gene_id "STRG.6302";
chr1D	StringTie	transcript	24685111	24693186	1000	+	.	transcript_id "STRG.6303.1"; gene_id "STRG.6303"
chr1D	StringTie	exon	24685111	24685312	1000	+	.	transcript_id "STRG.6303.1"; gene_id "STRG.6303";
chr1D	StringTie	exon	24685395	24685460	1000	+	.	transcript_id "STRG.6303.1"; gene_id "STRG.6303";
chr1D	StringTie	exon	24685561	24685749	1000	+	.	transcript_id "STRG.6303.1"; gene_id "STRG.6303";
chr1D	StringTie	exon	24686658	24686786	1000	+	.	transcript_id "STRG.6303.1"; gene_id "STRG.6303";
chr1D	StringTie	exon	24688097	24688236	1000	+	.	transcript_id "STRG.6303.1"; gene_id "STRG.6303";
chr1D	StringTie	exon	24689769	24689852	1000	+	.	transcript_id "STRG.6303.1"; gene_id "STRG.6303";
chr1D	StringTie	exon	24690381	24690494	1000	+	.	transcript_id "STRG.6303.1"; gene_id "STRG.6303";
chr1D	StringTie	exon	24691583	24691753	1000	+	.	transcript_id "STRG.6303.1"; gene_id "STRG.6303";
chr1D	StringTie	exon	24691839	24691918	1000	+	.	transcript_id "STRG.6303.1"; gene_id "STRG.6303";
chr1D	StringTie	exon	24692401	24693186	1000	+	.	transcript_id "STRG.6303.1"; gene_id "STRG.6303";
chr1D	StringTie	transcript	24685111	24693186	1000	+	.	transcript_id "STRG.6303.2"; gene_id "STRG.6303"
chr1D	StringTie	exon	24685111	24685460	1000	+	.	transcript_id "STRG.6303.2"; gene_id "STRG.6303";
chr1D	StringTie	exon	24685561	24685749	1000	+	.	transcript_id "STRG.6303.2"; gene_id "STRG.6303";
chr1D	StringTie	exon	24686658	24686786	1000	+	.	transcript_id "STRG.6303.2"; gene_id "STRG.6303";
chr1D	StringTie	exon	24688097	24688236	1000	+	.	transcript_id "STRG.6303.2"; gene_id "STRG.6303";
chr1D	StringTie	exon	24689769	24689852	1000	+	.	transcript_id "STRG.6303.2"; gene_id "STRG.6303";
chr1D	StringTie	exon	24690381	24690494	1000	+	.	transcript_id "STRG.6303.2"; gene_id "STRG.6303";
chr1D	StringTie	exon	24691583	24691753	1000	+	.	transcript_id "STRG.6303.2"; gene_id "STRG.6303";
chr1D	StringTie	exon	24691839	24691918	1000	+	.	transcript_id "STRG.6303.2"; gene_id "STRG.6303";
chr1D	StringTie	exon	24692401	24693186	1000	+	.	transcript_id "STRG.6303.2"; gene_id "STRG.6303";
chr1D	StringTie	transcript	24697494	24699797	1000	-	.	transcript_id "STRG.6300.1"; gene_id "STRG.6300"
chr1D	StringTie	exon	24697494	24698459	1000	-	.	transcript_id "STRG.6300.1"; gene_id "STRG.6300";
chr1D	StringTie	exon	24698694	24699797	1000	-	.	transcript_id "STRG.6300.1"; gene_id "STRG.6300";
chr1D	StringTie	transcript	24704707	24706649	1000	+	.	transcript_id "STRG.6301.1"; gene_id "STRG.6301"
chr1D	StringTie	exon	24704707	24705473	1000	+	.	transcript_id "STRG.6301.1"; gene_id "STRG.6301";
chr1D	StringTie	exon	24705576	24706649	1000	+	.	transcript_id "STRG.6301.1"; gene_id "STRG.6301";
chr1D	StringTie	transcript	24735084	24737420	1000	+	.	transcript_id "STRG.6304.1"; gene_id "STRG.6304"
chr1D	StringTie	exon	24735084	24735269	1000	+	.	transcript_id "STRG.6304.1"; gene_id "STRG.6304";
chr1D	StringTie	exon	24735770	24735943	1000	+	.	transcript_id "STRG.6304.1"; gene_id "STRG.6304";
chr1D	StringTie	exon	24736034	24736168	1000	+	.	transcript_id "STRG.6304.1"; gene_id "STRG.6304";
chr1D	StringTie	exon	24736277	24736355	1000	+	.	transcript_id "STRG.6304.1"; gene_id "STRG.6304";
chr1D	StringTie	exon	24736553	24736621	1000	+	.	transcript_id "STRG.6304.1"; gene_id "STRG.6304";
chr1D	StringTie	exon	24736711	24736786	1000	+	.	transcript_id "STRG.6304.1"; gene_id "STRG.6304";
chr1D	StringTie	exon	24736864	24736908	1000	+	.	transcript_id "STRG.6304.1"; gene_id "STRG.6304";
chr1D	StringTie	exon	24737034	24737420	1000	+	.	transcript_id "STRG.6304.1"; gene_id "STRG.6304";
chr1D	StringTie	transcript	25162602	25169445	1000	-	.	transcript_id "STRG.6305.1"; gene_id "STRG.6305"
chr1D	StringTie	exon	25162602	25163442	1000	-	.	transcript_id "STRG.6305.1"; gene_id "STRG.6305";
chr1D	StringTie	exon	25163889	25163950	1000	-	.	transcript_id "STRG.6305.1"; gene_id "STRG.6305";
chr1D	StringTie	exon	25164051	25164100	1000	-	.	transcript_id "STRG.6305.1"; gene_id "STRG.6305";
chr1D	StringTie	exon	25164195	25164304	1000	-	.	transcript_id "STRG.6305.1"; gene_id "STRG.6305";
chr1D	StringTie	exon	25166254	25166601	1000	-	.	transcript_id "STRG.6305.1"; gene_id "STRG.6305";
chr1D	StringTie	exon	25166943	25167458	1000	-	.	transcript_id "STRG.6305.1"; gene_id "STRG.6305";
chr1D	StringTie	exon	25167635	25167709	1000	-	.	transcript_id "STRG.6305.1"; gene_id "STRG.6305";
chr1D	StringTie	exon	25167815	25168029	1000	-	.	transcript_id "STRG.6305.1"; gene_id "STRG.6305";
chr1D	StringTie	exon	25169182	25169445	1000	-	.	transcript_id "STRG.6305.1"; gene_id "STRG.6305";
chr1D	StringTie	transcript	25721914	25725553	1000	-	.	transcript_id "STRG.6306.1"; gene_id "STRG.6306"
chr1D	StringTie	exon	25721914	25723037	1000	-	.	transcript_id "STRG.6306.1"; gene_id "STRG.6306";
chr1D	StringTie	exon	25725245	25725553	1000	-	.	transcript_id "STRG.6306.1"; gene_id "STRG.6306";
chr1D	StringTie	transcript	25846519	25850535	1000	-	.	transcript_id "STRG.6307.1"; gene_id "STRG.6307"
chr1D	StringTie	exon	25846519	25847901	1000	-	.	transcript_id "STRG.6307.1"; gene_id "STRG.6307";
chr1D	StringTie	exon	25850223	25850535	1000	-	.	transcript_id "STRG.6307.1"; gene_id "STRG.6307";
chr1D	StringTie	transcript	25846519	25850535	1000	-	.	transcript_id "STRG.6307.2"; gene_id "STRG.6307"
chr1D	StringTie	exon	25846519	25847901	1000	-	.	transcript_id "STRG.6307.2"; gene_id "STRG.6307";
chr1D	StringTie	exon	25848197	25848308	1000	-	.	transcript_id "STRG.6307.2"; gene_id "STRG.6307";
chr1D	StringTie	exon	25850223	25850535	1000	-	.	transcript_id "STRG.6307.2"; gene_id "STRG.6307";
chr1D	StringTie	transcript	25930348	25936220	1000	+	.	transcript_id "STRG.6309.1"; gene_id "STRG.6309"
chr1D	StringTie	exon	25930348	25931083	1000	+	.	transcript_id "STRG.6309.1"; gene_id "STRG.6309";
chr1D	StringTie	exon	25934452	25935137	1000	+	.	transcript_id "STRG.6309.1"; gene_id "STRG.6309";
chr1D	StringTie	exon	25935247	25936220	1000	+	.	transcript_id "STRG.6309.1"; gene_id "STRG.6309";
chr1D	StringTie	transcript	25942432	25944518	1000	-	.	transcript_id "STRG.6308.1"; gene_id "STRG.6308"
chr1D	StringTie	exon	25942432	25944293	1000	-	.	transcript_id "STRG.6308.1"; gene_id "STRG.6308";
chr1D	StringTie	exon	25944398	25944518	1000	-	.	transcript_id "STRG.6308.1"; gene_id "STRG.6308";
chr1D	StringTie	transcript	26257568	26263418	1000	+	.	transcript_id "STRG.6310.1"; gene_id "STRG.6310"
chr1D	StringTie	exon	26257568	26258102	1000	+	.	transcript_id "STRG.6310.1"; gene_id "STRG.6310";
chr1D	StringTie	exon	26259428	26259501	1000	+	.	transcript_id "STRG.6310.1"; gene_id "STRG.6310";
chr1D	StringTie	exon	26259585	26259762	1000	+	.	transcript_id "STRG.6310.1"; gene_id "STRG.6310";
chr1D	StringTie	exon	26260212	26260288	1000	+	.	transcript_id "STRG.6310.1"; gene_id "STRG.6310";
chr1D	StringTie	exon	26260361	26260667	1000	+	.	transcript_id "STRG.6310.1"; gene_id "STRG.6310";
chr1D	StringTie	exon	26260764	26260882	1000	+	.	transcript_id "STRG.6310.1"; gene_id "STRG.6310";
chr1D	StringTie	exon	26261422	26261940	1000	+	.	transcript_id "STRG.6310.1"; gene_id "STRG.6310";
chr1D	StringTie	exon	26262053	26262265	1000	+	.	transcript_id "STRG.6310.1"; gene_id "STRG.6310";
chr1D	StringTie	exon	26262473	26263418	1000	+	.	transcript_id "STRG.6310.1"; gene_id "STRG.6310";
chr1D	StringTie	transcript	26317626	26321732	1000	+	.	transcript_id "STRG.6311.1"; gene_id "STRG.6311"
chr1D	StringTie	exon	26317626	26318124	1000	+	.	transcript_id "STRG.6311.1"; gene_id "STRG.6311";
chr1D	StringTie	exon	26318248	26318339	1000	+	.	transcript_id "STRG.6311.1"; gene_id "STRG.6311";
chr1D	StringTie	exon	26318658	26318852	1000	+	.	transcript_id "STRG.6311.1"; gene_id "STRG.6311";
chr1D	StringTie	exon	26320086	26320333	1000	+	.	transcript_id "STRG.6311.1"; gene_id "STRG.6311";
chr1D	StringTie	exon	26320841	26320971	1000	+	.	transcript_id "STRG.6311.1"; gene_id "STRG.6311";
chr1D	StringTie	exon	26321429	26321732	1000	+	.	transcript_id "STRG.6311.1"; gene_id "STRG.6311";
chr1D	StringTie	transcript	26317626	26321732	1000	+	.	transcript_id "STRG.6311.2"; gene_id "STRG.6311"
chr1D	StringTie	exon	26317626	26318124	1000	+	.	transcript_id "STRG.6311.2"; gene_id "STRG.6311";
chr1D	StringTie	exon	26318248	26318339	1000	+	.	transcript_id "STRG.6311.2"; gene_id "STRG.6311";
chr1D	StringTie	exon	26318658	26318852	1000	+	.	transcript_id "STRG.6311.2"; gene_id "STRG.6311";
chr1D	StringTie	exon	26320086	26320971	1000	+	.	transcript_id "STRG.6311.2"; gene_id "STRG.6311";
chr1D	StringTie	exon	26321429	26321732	1000	+	.	transcript_id "STRG.6311.2"; gene_id "STRG.6311";
chr1D	StringTie	transcript	26317626	26321732	1000	+	.	transcript_id "STRG.6311.3"; gene_id "STRG.6311"
chr1D	StringTie	exon	26317626	26318124	1000	+	.	transcript_id "STRG.6311.3"; gene_id "STRG.6311";
chr1D	StringTie	exon	26318248	26318339	1000	+	.	transcript_id "STRG.6311.3"; gene_id "STRG.6311";
chr1D	StringTie	exon	26318658	26320971	1000	+	.	transcript_id "STRG.6311.3"; gene_id "STRG.6311";
chr1D	StringTie	exon	26321429	26321732	1000	+	.	transcript_id "STRG.6311.3"; gene_id "STRG.6311";
chr1D	StringTie	transcript	26317626	26321732	1000	+	.	transcript_id "STRG.6311.4"; gene_id "STRG.6311"
chr1D	StringTie	exon	26317626	26318124	1000	+	.	transcript_id "STRG.6311.4"; gene_id "STRG.6311";
chr1D	StringTie	exon	26318248	26318339	1000	+	.	transcript_id "STRG.6311.4"; gene_id "STRG.6311";
chr1D	StringTie	exon	26318658	26320333	1000	+	.	transcript_id "STRG.6311.4"; gene_id "STRG.6311";
chr1D	StringTie	exon	26320841	26320971	1000	+	.	transcript_id "STRG.6311.4"; gene_id "STRG.6311";
chr1D	StringTie	exon	26321429	26321732	1000	+	.	transcript_id "STRG.6311.4"; gene_id "STRG.6311";
chr1D	StringTie	transcript	26317626	26321732	1000	+	.	transcript_id "STRG.6311.5"; gene_id "STRG.6311"
chr1D	StringTie	exon	26317626	26318124	1000	+	.	transcript_id "STRG.6311.5"; gene_id "STRG.6311";
chr1D	StringTie	exon	26318202	26318339	1000	+	.	transcript_id "STRG.6311.5"; gene_id "STRG.6311";
chr1D	StringTie	exon	26318658	26320333	1000	+	.	transcript_id "STRG.6311.5"; gene_id "STRG.6311";
chr1D	StringTie	exon	26320841	26320971	1000	+	.	transcript_id "STRG.6311.5"; gene_id "STRG.6311";
chr1D	StringTie	exon	26321429	26321732	1000	+	.	transcript_id "STRG.6311.5"; gene_id "STRG.6311";
chr1D	StringTie	transcript	26317626	26321732	1000	+	.	transcript_id "STRG.6311.6"; gene_id "STRG.6311"
chr1D	StringTie	exon	26317626	26318124	1000	+	.	transcript_id "STRG.6311.6"; gene_id "STRG.6311";
chr1D	StringTie	exon	26318202	26318339	1000	+	.	transcript_id "STRG.6311.6"; gene_id "STRG.6311";
chr1D	StringTie	exon	26318658	26318852	1000	+	.	transcript_id "STRG.6311.6"; gene_id "STRG.6311";
chr1D	StringTie	exon	26319392	26319506	1000	+	.	transcript_id "STRG.6311.6"; gene_id "STRG.6311";
chr1D	StringTie	exon	26320086	26320333	1000	+	.	transcript_id "STRG.6311.6"; gene_id "STRG.6311";
chr1D	StringTie	exon	26320841	26320971	1000	+	.	transcript_id "STRG.6311.6"; gene_id "STRG.6311";
chr1D	StringTie	exon	26321429	26321732	1000	+	.	transcript_id "STRG.6311.6"; gene_id "STRG.6311";
chr1D	StringTie	transcript	26317626	26321732	1000	+	.	transcript_id "STRG.6311.7"; gene_id "STRG.6311"
chr1D	StringTie	exon	26317626	26318124	1000	+	.	transcript_id "STRG.6311.7"; gene_id "STRG.6311";
chr1D	StringTie	exon	26318248	26318339	1000	+	.	transcript_id "STRG.6311.7"; gene_id "STRG.6311";
chr1D	StringTie	exon	26318658	26318852	1000	+	.	transcript_id "STRG.6311.7"; gene_id "STRG.6311";
chr1D	StringTie	exon	26319392	26319506	1000	+	.	transcript_id "STRG.6311.7"; gene_id "STRG.6311";
chr1D	StringTie	exon	26320086	26320333	1000	+	.	transcript_id "STRG.6311.7"; gene_id "STRG.6311";
chr1D	StringTie	exon	26320841	26320971	1000	+	.	transcript_id "STRG.6311.7"; gene_id "STRG.6311";
chr1D	StringTie	exon	26321429	26321732	1000	+	.	transcript_id "STRG.6311.7"; gene_id "STRG.6311";
chr1D	StringTie	transcript	26317626	26321732	1000	+	.	transcript_id "STRG.6311.8"; gene_id "STRG.6311"
chr1D	StringTie	exon	26317626	26318124	1000	+	.	transcript_id "STRG.6311.8"; gene_id "STRG.6311";
chr1D	StringTie	exon	26318202	26318339	1000	+	.	transcript_id "STRG.6311.8"; gene_id "STRG.6311";
chr1D	StringTie	exon	26318658	26318852	1000	+	.	transcript_id "STRG.6311.8"; gene_id "STRG.6311";
chr1D	StringTie	exon	26320086	26320333	1000	+	.	transcript_id "STRG.6311.8"; gene_id "STRG.6311";
chr1D	StringTie	exon	26320841	26320971	1000	+	.	transcript_id "STRG.6311.8"; gene_id "STRG.6311";
chr1D	StringTie	exon	26321429	26321732	1000	+	.	transcript_id "STRG.6311.8"; gene_id "STRG.6311";
chr1D	StringTie	transcript	26317626	26321732	1000	+	.	transcript_id "STRG.6311.9"; gene_id "STRG.6311"
chr1D	StringTie	exon	26317626	26318124	1000	+	.	transcript_id "STRG.6311.9"; gene_id "STRG.6311";
chr1D	StringTie	exon	26318248	26318339	1000	+	.	transcript_id "STRG.6311.9"; gene_id "STRG.6311";
chr1D	StringTie	exon	26318658	26318852	1000	+	.	transcript_id "STRG.6311.9"; gene_id "STRG.6311";
chr1D	StringTie	exon	26319392	26320333	1000	+	.	transcript_id "STRG.6311.9"; gene_id "STRG.6311";
chr1D	StringTie	exon	26320841	26320971	1000	+	.	transcript_id "STRG.6311.9"; gene_id "STRG.6311";
chr1D	StringTie	exon	26321429	26321732	1000	+	.	transcript_id "STRG.6311.9"; gene_id "STRG.6311";
chr1D	StringTie	transcript	26500776	26508383	1000	+	.	transcript_id "STRG.6312.1"; gene_id "STRG.6312"
chr1D	StringTie	exon	26500776	26501110	1000	+	.	transcript_id "STRG.6312.1"; gene_id "STRG.6312";
chr1D	StringTie	exon	26501989	26502102	1000	+	.	transcript_id "STRG.6312.1"; gene_id "STRG.6312";
chr1D	StringTie	exon	26502184	26502276	1000	+	.	transcript_id "STRG.6312.1"; gene_id "STRG.6312";
chr1D	StringTie	exon	26502355	26502420	1000	+	.	transcript_id "STRG.6312.1"; gene_id "STRG.6312";
chr1D	StringTie	exon	26502993	26503091	1000	+	.	transcript_id "STRG.6312.1"; gene_id "STRG.6312";
chr1D	StringTie	exon	26506023	26506102	1000	+	.	transcript_id "STRG.6312.1"; gene_id "STRG.6312";
chr1D	StringTie	exon	26506563	26506675	1000	+	.	transcript_id "STRG.6312.1"; gene_id "STRG.6312";
chr1D	StringTie	exon	26506876	26506964	1000	+	.	transcript_id "STRG.6312.1"; gene_id "STRG.6312";
chr1D	StringTie	exon	26507277	26507363	1000	+	.	transcript_id "STRG.6312.1"; gene_id "STRG.6312";
chr1D	StringTie	exon	26507450	26507518	1000	+	.	transcript_id "STRG.6312.1"; gene_id "STRG.6312";
chr1D	StringTie	exon	26507605	26508383	1000	+	.	transcript_id "STRG.6312.1"; gene_id "STRG.6312";
chr1D	StringTie	transcript	26837312	26838904	1000	+	.	transcript_id "STRG.6313.1"; gene_id "STRG.6313"
chr1D	StringTie	exon	26837312	26838904	1000	+	.	transcript_id "STRG.6313.1"; gene_id "STRG.6313";
chr1D	StringTie	transcript	27455208	27459058	1000	-	.	transcript_id "STRG.6314.1"; gene_id "STRG.6314"
chr1D	StringTie	exon	27455208	27455816	1000	-	.	transcript_id "STRG.6314.1"; gene_id "STRG.6314";
chr1D	StringTie	exon	27456577	27458810	1000	-	.	transcript_id "STRG.6314.1"; gene_id "STRG.6314";
chr1D	StringTie	exon	27458910	27459058	1000	-	.	transcript_id "STRG.6314.1"; gene_id "STRG.6314";
chr1D	StringTie	transcript	27455208	27459058	1000	-	.	transcript_id "STRG.6314.2"; gene_id "STRG.6314"
chr1D	StringTie	exon	27455208	27455816	1000	-	.	transcript_id "STRG.6314.2"; gene_id "STRG.6314";
chr1D	StringTie	exon	27456577	27457177	1000	-	.	transcript_id "STRG.6314.2"; gene_id "STRG.6314";
chr1D	StringTie	exon	27457286	27458810	1000	-	.	transcript_id "STRG.6314.2"; gene_id "STRG.6314";
chr1D	StringTie	exon	27458910	27459058	1000	-	.	transcript_id "STRG.6314.2"; gene_id "STRG.6314";
chr1D	StringTie	transcript	27462116	27467844	1000	-	.	transcript_id "STRG.6315.1"; gene_id "STRG.6315"
chr1D	StringTie	exon	27462116	27462731	1000	-	.	transcript_id "STRG.6315.1"; gene_id "STRG.6315";
chr1D	StringTie	exon	27462828	27463078	1000	-	.	transcript_id "STRG.6315.1"; gene_id "STRG.6315";
chr1D	StringTie	exon	27463187	27463246	1000	-	.	transcript_id "STRG.6315.1"; gene_id "STRG.6315";
chr1D	StringTie	exon	27463338	27463436	1000	-	.	transcript_id "STRG.6315.1"; gene_id "STRG.6315";
chr1D	StringTie	exon	27463534	27463567	1000	-	.	transcript_id "STRG.6315.1"; gene_id "STRG.6315";
chr1D	StringTie	exon	27463957	27464016	1000	-	.	transcript_id "STRG.6315.1"; gene_id "STRG.6315";
chr1D	StringTie	exon	27464830	27464930	1000	-	.	transcript_id "STRG.6315.1"; gene_id "STRG.6315";
chr1D	StringTie	exon	27465358	27465406	1000	-	.	transcript_id "STRG.6315.1"; gene_id "STRG.6315";
chr1D	StringTie	exon	27465784	27465927	1000	-	.	transcript_id "STRG.6315.1"; gene_id "STRG.6315";
chr1D	StringTie	exon	27466023	27466093	1000	-	.	transcript_id "STRG.6315.1"; gene_id "STRG.6315";
chr1D	StringTie	exon	27466205	27466316	1000	-	.	transcript_id "STRG.6315.1"; gene_id "STRG.6315";
chr1D	StringTie	exon	27466555	27466590	1000	-	.	transcript_id "STRG.6315.1"; gene_id "STRG.6315";
chr1D	StringTie	exon	27467236	27467322	1000	-	.	transcript_id "STRG.6315.1"; gene_id "STRG.6315";
chr1D	StringTie	exon	27467444	27467844	1000	-	.	transcript_id "STRG.6315.1"; gene_id "STRG.6315";
chr1D	StringTie	transcript	27689565	27692135	1000	-	.	transcript_id "STRG.6316.1"; gene_id "STRG.6316"
chr1D	StringTie	exon	27689565	27690033	1000	-	.	transcript_id "STRG.6316.1"; gene_id "STRG.6316";
chr1D	StringTie	exon	27690129	27690858	1000	-	.	transcript_id "STRG.6316.1"; gene_id "STRG.6316";
chr1D	StringTie	exon	27691863	27692135	1000	-	.	transcript_id "STRG.6316.1"; gene_id "STRG.6316";
chr1D	StringTie	transcript	27694051	27700430	1000	-	.	transcript_id "STRG.6317.1"; gene_id "STRG.6317"
chr1D	StringTie	exon	27694051	27694390	1000	-	.	transcript_id "STRG.6317.1"; gene_id "STRG.6317";
chr1D	StringTie	exon	27694483	27694623	1000	-	.	transcript_id "STRG.6317.1"; gene_id "STRG.6317";
chr1D	StringTie	exon	27694866	27694983	1000	-	.	transcript_id "STRG.6317.1"; gene_id "STRG.6317";
chr1D	StringTie	exon	27695685	27695830	1000	-	.	transcript_id "STRG.6317.1"; gene_id "STRG.6317";
chr1D	StringTie	exon	27700088	27700178	1000	-	.	transcript_id "STRG.6317.1"; gene_id "STRG.6317";
chr1D	StringTie	exon	27700297	27700430	1000	-	.	transcript_id "STRG.6317.1"; gene_id "STRG.6317";
chr1D	StringTie	transcript	28471917	28475504	1000	+	.	transcript_id "STRG.6318.1"; gene_id "STRG.6318"
chr1D	StringTie	exon	28471917	28472118	1000	+	.	transcript_id "STRG.6318.1"; gene_id "STRG.6318";
chr1D	StringTie	exon	28472230	28472304	1000	+	.	transcript_id "STRG.6318.1"; gene_id "STRG.6318";
chr1D	StringTie	exon	28472387	28472443	1000	+	.	transcript_id "STRG.6318.1"; gene_id "STRG.6318";
chr1D	StringTie	exon	28473004	28473086	1000	+	.	transcript_id "STRG.6318.1"; gene_id "STRG.6318";
chr1D	StringTie	exon	28473186	28473244	1000	+	.	transcript_id "STRG.6318.1"; gene_id "STRG.6318";
chr1D	StringTie	exon	28473607	28473755	1000	+	.	transcript_id "STRG.6318.1"; gene_id "STRG.6318";
chr1D	StringTie	exon	28474237	28474374	1000	+	.	transcript_id "STRG.6318.1"; gene_id "STRG.6318";
chr1D	StringTie	exon	28474577	28474735	1000	+	.	transcript_id "STRG.6318.1"; gene_id "STRG.6318";
chr1D	StringTie	exon	28474826	28474931	1000	+	.	transcript_id "STRG.6318.1"; gene_id "STRG.6318";
chr1D	StringTie	exon	28475159	28475504	1000	+	.	transcript_id "STRG.6318.1"; gene_id "STRG.6318";
chr1D	StringTie	transcript	28471917	28475504	1000	+	.	transcript_id "STRG.6318.2"; gene_id "STRG.6318"
chr1D	StringTie	exon	28471917	28472118	1000	+	.	transcript_id "STRG.6318.2"; gene_id "STRG.6318";
chr1D	StringTie	exon	28472230	28472304	1000	+	.	transcript_id "STRG.6318.2"; gene_id "STRG.6318";
chr1D	StringTie	exon	28472387	28472443	1000	+	.	transcript_id "STRG.6318.2"; gene_id "STRG.6318";
chr1D	StringTie	exon	28473004	28473086	1000	+	.	transcript_id "STRG.6318.2"; gene_id "STRG.6318";
chr1D	StringTie	exon	28473186	28473244	1000	+	.	transcript_id "STRG.6318.2"; gene_id "STRG.6318";
chr1D	StringTie	exon	28473607	28473755	1000	+	.	transcript_id "STRG.6318.2"; gene_id "STRG.6318";
chr1D	StringTie	exon	28474237	28474374	1000	+	.	transcript_id "STRG.6318.2"; gene_id "STRG.6318";
chr1D	StringTie	exon	28474577	28474735	1000	+	.	transcript_id "STRG.6318.2"; gene_id "STRG.6318";
chr1D	StringTie	exon	28474826	28474931	1000	+	.	transcript_id "STRG.6318.2"; gene_id "STRG.6318";
chr1D	StringTie	exon	28475026	28475504	1000	+	.	transcript_id "STRG.6318.2"; gene_id "STRG.6318";
chr1D	StringTie	transcript	30311465	30327895	1000	-	.	transcript_id "STRG.6319.1"; gene_id "STRG.6319"
chr1D	StringTie	exon	30311465	30312388	1000	-	.	transcript_id "STRG.6319.1"; gene_id "STRG.6319";
chr1D	StringTie	exon	30312839	30312997	1000	-	.	transcript_id "STRG.6319.1"; gene_id "STRG.6319";
chr1D	StringTie	exon	30317918	30318313	1000	-	.	transcript_id "STRG.6319.1"; gene_id "STRG.6319";
chr1D	StringTie	exon	30327128	30327895	1000	-	.	transcript_id "STRG.6319.1"; gene_id "STRG.6319";
chr1D	StringTie	transcript	30311465	30327895	1000	-	.	transcript_id "STRG.6319.2"; gene_id "STRG.6319"
chr1D	StringTie	exon	30311465	30312388	1000	-	.	transcript_id "STRG.6319.2"; gene_id "STRG.6319";
chr1D	StringTie	exon	30312839	30312997	1000	-	.	transcript_id "STRG.6319.2"; gene_id "STRG.6319";
chr1D	StringTie	exon	30317991	30318313	1000	-	.	transcript_id "STRG.6319.2"; gene_id "STRG.6319";
chr1D	StringTie	exon	30327128	30327895	1000	-	.	transcript_id "STRG.6319.2"; gene_id "STRG.6319";
chr1D	StringTie	transcript	30311465	30327895	1000	-	.	transcript_id "STRG.6319.3"; gene_id "STRG.6319"
chr1D	StringTie	exon	30311465	30312437	1000	-	.	transcript_id "STRG.6319.3"; gene_id "STRG.6319";
chr1D	StringTie	exon	30312839	30312997	1000	-	.	transcript_id "STRG.6319.3"; gene_id "STRG.6319";
chr1D	StringTie	exon	30317991	30318313	1000	-	.	transcript_id "STRG.6319.3"; gene_id "STRG.6319";
chr1D	StringTie	exon	30327128	30327895	1000	-	.	transcript_id "STRG.6319.3"; gene_id "STRG.6319";
chr1D	StringTie	transcript	30311465	30327895	1000	-	.	transcript_id "STRG.6319.4"; gene_id "STRG.6319"
chr1D	StringTie	exon	30311465	30312437	1000	-	.	transcript_id "STRG.6319.4"; gene_id "STRG.6319";
chr1D	StringTie	exon	30312839	30312997	1000	-	.	transcript_id "STRG.6319.4"; gene_id "STRG.6319";
chr1D	StringTie	exon	30317918	30318313	1000	-	.	transcript_id "STRG.6319.4"; gene_id "STRG.6319";
chr1D	StringTie	exon	30327128	30327895	1000	-	.	transcript_id "STRG.6319.4"; gene_id "STRG.6319";
chr1D	StringTie	transcript	30347221	30351389	1000	-	.	transcript_id "STRG.6320.1"; gene_id "STRG.6320"
chr1D	StringTie	exon	30347221	30348144	1000	-	.	transcript_id "STRG.6320.1"; gene_id "STRG.6320";
chr1D	StringTie	exon	30348626	30348784	1000	-	.	transcript_id "STRG.6320.1"; gene_id "STRG.6320";
chr1D	StringTie	exon	30349285	30349680	1000	-	.	transcript_id "STRG.6320.1"; gene_id "STRG.6320";
chr1D	StringTie	exon	30350633	30351389	1000	-	.	transcript_id "STRG.6320.1"; gene_id "STRG.6320";
chr1D	StringTie	transcript	30444065	30457675	1000	+	.	transcript_id "STRG.6321.1"; gene_id "STRG.6321"
chr1D	StringTie	exon	30444065	30444449	1000	+	.	transcript_id "STRG.6321.1"; gene_id "STRG.6321";
chr1D	StringTie	exon	30445146	30445457	1000	+	.	transcript_id "STRG.6321.1"; gene_id "STRG.6321";
chr1D	StringTie	exon	30445551	30445817	1000	+	.	transcript_id "STRG.6321.1"; gene_id "STRG.6321";
chr1D	StringTie	exon	30445892	30445939	1000	+	.	transcript_id "STRG.6321.1"; gene_id "STRG.6321";
chr1D	StringTie	exon	30446279	30446344	1000	+	.	transcript_id "STRG.6321.1"; gene_id "STRG.6321";
chr1D	StringTie	exon	30446430	30446533	1000	+	.	transcript_id "STRG.6321.1"; gene_id "STRG.6321";
chr1D	StringTie	exon	30447297	30447390	1000	+	.	transcript_id "STRG.6321.1"; gene_id "STRG.6321";
chr1D	StringTie	exon	30447467	30447523	1000	+	.	transcript_id "STRG.6321.1"; gene_id "STRG.6321";
chr1D	StringTie	exon	30447636	30448074	1000	+	.	transcript_id "STRG.6321.1"; gene_id "STRG.6321";
chr1D	StringTie	exon	30448165	30448319	1000	+	.	transcript_id "STRG.6321.1"; gene_id "STRG.6321";
chr1D	StringTie	exon	30448490	30448555	1000	+	.	transcript_id "STRG.6321.1"; gene_id "STRG.6321";
chr1D	StringTie	exon	30448663	30448731	1000	+	.	transcript_id "STRG.6321.1"; gene_id "STRG.6321";
chr1D	StringTie	exon	30449014	30449103	1000	+	.	transcript_id "STRG.6321.1"; gene_id "STRG.6321";
chr1D	StringTie	exon	30449221	30449286	1000	+	.	transcript_id "STRG.6321.1"; gene_id "STRG.6321";
chr1D	StringTie	exon	30450095	30450141	1000	+	.	transcript_id "STRG.6321.1"; gene_id "STRG.6321";
chr1D	StringTie	exon	30450211	30450274	1000	+	.	transcript_id "STRG.6321.1"; gene_id "STRG.6321";
chr1D	StringTie	exon	30450871	30450948	1000	+	.	transcript_id "STRG.6321.1"; gene_id "STRG.6321";
chr1D	StringTie	exon	30451044	30451106	1000	+	.	transcript_id "STRG.6321.1"; gene_id "STRG.6321";
chr1D	StringTie	exon	30456579	30456671	1000	+	.	transcript_id "STRG.6321.1"; gene_id "STRG.6321";
chr1D	StringTie	exon	30457148	30457675	1000	+	.	transcript_id "STRG.6321.1"; gene_id "STRG.6321";
chr1D	StringTie	transcript	30459682	30464549	1000	+	.	transcript_id "STRG.6323.1"; gene_id "STRG.6323"
chr1D	StringTie	exon	30459682	30460071	1000	+	.	transcript_id "STRG.6323.1"; gene_id "STRG.6323";
chr1D	StringTie	exon	30460527	30460612	1000	+	.	transcript_id "STRG.6323.1"; gene_id "STRG.6323";
chr1D	StringTie	exon	30460778	30460843	1000	+	.	transcript_id "STRG.6323.1"; gene_id "STRG.6323";
chr1D	StringTie	exon	30460951	30461019	1000	+	.	transcript_id "STRG.6323.1"; gene_id "STRG.6323";
chr1D	StringTie	exon	30461293	30461382	1000	+	.	transcript_id "STRG.6323.1"; gene_id "STRG.6323";
chr1D	StringTie	exon	30461503	30461568	1000	+	.	transcript_id "STRG.6323.1"; gene_id "STRG.6323";
chr1D	StringTie	exon	30462393	30462439	1000	+	.	transcript_id "STRG.6323.1"; gene_id "STRG.6323";
chr1D	StringTie	exon	30462509	30462572	1000	+	.	transcript_id "STRG.6323.1"; gene_id "STRG.6323";
chr1D	StringTie	exon	30463123	30463200	1000	+	.	transcript_id "STRG.6323.1"; gene_id "STRG.6323";
chr1D	StringTie	exon	30463296	30463358	1000	+	.	transcript_id "STRG.6323.1"; gene_id "STRG.6323";
chr1D	StringTie	exon	30463773	30463865	1000	+	.	transcript_id "STRG.6323.1"; gene_id "STRG.6323";
chr1D	StringTie	exon	30464188	30464549	1000	+	.	transcript_id "STRG.6323.1"; gene_id "STRG.6323";
chr1D	StringTie	transcript	30625603	30628355	1000	-	.	transcript_id "STRG.6322.3"; gene_id "STRG.6322"
chr1D	StringTie	exon	30625603	30625882	1000	-	.	transcript_id "STRG.6322.3"; gene_id "STRG.6322";
chr1D	StringTie	exon	30625960	30626445	1000	-	.	transcript_id "STRG.6322.3"; gene_id "STRG.6322";
chr1D	StringTie	exon	30626527	30626558	1000	-	.	transcript_id "STRG.6322.3"; gene_id "STRG.6322";
chr1D	StringTie	exon	30626659	30627709	1000	-	.	transcript_id "STRG.6322.3"; gene_id "STRG.6322";
chr1D	StringTie	exon	30627791	30627888	1000	-	.	transcript_id "STRG.6322.3"; gene_id "STRG.6322";
chr1D	StringTie	exon	30628143	30628355	1000	-	.	transcript_id "STRG.6322.3"; gene_id "STRG.6322";
chr1D	StringTie	transcript	30625603	30631388	1000	-	.	transcript_id "STRG.6322.1"; gene_id "STRG.6322"
chr1D	StringTie	exon	30625603	30625882	1000	-	.	transcript_id "STRG.6322.1"; gene_id "STRG.6322";
chr1D	StringTie	exon	30625960	30626057	1000	-	.	transcript_id "STRG.6322.1"; gene_id "STRG.6322";
chr1D	StringTie	exon	30626329	30626445	1000	-	.	transcript_id "STRG.6322.1"; gene_id "STRG.6322";
chr1D	StringTie	exon	30626527	30626558	1000	-	.	transcript_id "STRG.6322.1"; gene_id "STRG.6322";
chr1D	StringTie	exon	30626659	30627709	1000	-	.	transcript_id "STRG.6322.1"; gene_id "STRG.6322";
chr1D	StringTie	exon	30627791	30627888	1000	-	.	transcript_id "STRG.6322.1"; gene_id "STRG.6322";
chr1D	StringTie	exon	30628143	30629381	1000	-	.	transcript_id "STRG.6322.1"; gene_id "STRG.6322";
chr1D	StringTie	exon	30629460	30629557	1000	-	.	transcript_id "STRG.6322.1"; gene_id "STRG.6322";
chr1D	StringTie	exon	30629830	30629959	1000	-	.	transcript_id "STRG.6322.1"; gene_id "STRG.6322";
chr1D	StringTie	exon	30630912	30630973	1000	-	.	transcript_id "STRG.6322.1"; gene_id "STRG.6322";
chr1D	StringTie	exon	30631075	30631388	1000	-	.	transcript_id "STRG.6322.1"; gene_id "STRG.6322";
chr1D	StringTie	transcript	30625603	30631388	1000	-	.	transcript_id "STRG.6322.2"; gene_id "STRG.6322"
chr1D	StringTie	exon	30625603	30625882	1000	-	.	transcript_id "STRG.6322.2"; gene_id "STRG.6322";
chr1D	StringTie	exon	30625960	30626057	1000	-	.	transcript_id "STRG.6322.2"; gene_id "STRG.6322";
chr1D	StringTie	exon	30626329	30626445	1000	-	.	transcript_id "STRG.6322.2"; gene_id "STRG.6322";
chr1D	StringTie	exon	30626527	30626558	1000	-	.	transcript_id "STRG.6322.2"; gene_id "STRG.6322";
chr1D	StringTie	exon	30626659	30627709	1000	-	.	transcript_id "STRG.6322.2"; gene_id "STRG.6322";
chr1D	StringTie	exon	30627791	30627888	1000	-	.	transcript_id "STRG.6322.2"; gene_id "STRG.6322";
chr1D	StringTie	exon	30628143	30628257	1000	-	.	transcript_id "STRG.6322.2"; gene_id "STRG.6322";
chr1D	StringTie	exon	30628356	30628468	1000	-	.	transcript_id "STRG.6322.2"; gene_id "STRG.6322";
chr1D	StringTie	exon	30628546	30629381	1000	-	.	transcript_id "STRG.6322.2"; gene_id "STRG.6322";
chr1D	StringTie	exon	30629460	30629557	1000	-	.	transcript_id "STRG.6322.2"; gene_id "STRG.6322";
chr1D	StringTie	exon	30629830	30629959	1000	-	.	transcript_id "STRG.6322.2"; gene_id "STRG.6322";
chr1D	StringTie	exon	30630912	30630973	1000	-	.	transcript_id "STRG.6322.2"; gene_id "STRG.6322";
chr1D	StringTie	exon	30631075	30631388	1000	-	.	transcript_id "STRG.6322.2"; gene_id "STRG.6322";
chr1D	StringTie	transcript	30664321	30670401	1000	-	.	transcript_id "STRG.6325.1"; gene_id "STRG.6325"
chr1D	StringTie	exon	30664321	30664823	1000	-	.	transcript_id "STRG.6325.1"; gene_id "STRG.6325";
chr1D	StringTie	exon	30664885	30665619	1000	-	.	transcript_id "STRG.6325.1"; gene_id "STRG.6325";
chr1D	StringTie	exon	30665719	30665947	1000	-	.	transcript_id "STRG.6325.1"; gene_id "STRG.6325";
chr1D	StringTie	exon	30666155	30666264	1000	-	.	transcript_id "STRG.6325.1"; gene_id "STRG.6325";
chr1D	StringTie	exon	30666932	30667309	1000	-	.	transcript_id "STRG.6325.1"; gene_id "STRG.6325";
chr1D	StringTie	exon	30667479	30667757	1000	-	.	transcript_id "STRG.6325.1"; gene_id "STRG.6325";
chr1D	StringTie	exon	30667889	30668010	1000	-	.	transcript_id "STRG.6325.1"; gene_id "STRG.6325";
chr1D	StringTie	exon	30668140	30668209	1000	-	.	transcript_id "STRG.6325.1"; gene_id "STRG.6325";
chr1D	StringTie	exon	30668434	30670401	1000	-	.	transcript_id "STRG.6325.1"; gene_id "STRG.6325";
chr1D	StringTie	transcript	30664986	30670401	1000	-	.	transcript_id "STRG.6325.2"; gene_id "STRG.6325"
chr1D	StringTie	exon	30664986	30665619	1000	-	.	transcript_id "STRG.6325.2"; gene_id "STRG.6325";
chr1D	StringTie	exon	30665719	30665947	1000	-	.	transcript_id "STRG.6325.2"; gene_id "STRG.6325";
chr1D	StringTie	exon	30666155	30666264	1000	-	.	transcript_id "STRG.6325.2"; gene_id "STRG.6325";
chr1D	StringTie	exon	30666932	30667309	1000	-	.	transcript_id "STRG.6325.2"; gene_id "STRG.6325";
chr1D	StringTie	exon	30667479	30667757	1000	-	.	transcript_id "STRG.6325.2"; gene_id "STRG.6325";
chr1D	StringTie	exon	30667889	30668010	1000	-	.	transcript_id "STRG.6325.2"; gene_id "STRG.6325";
chr1D	StringTie	exon	30668140	30668209	1000	-	.	transcript_id "STRG.6325.2"; gene_id "STRG.6325";
chr1D	StringTie	exon	30668434	30670401	1000	-	.	transcript_id "STRG.6325.2"; gene_id "STRG.6325";
chr1D	StringTie	transcript	30932454	30935512	1000	-	.	transcript_id "STRG.6324.1"; gene_id "STRG.6324"
chr1D	StringTie	exon	30932454	30933898	1000	-	.	transcript_id "STRG.6324.1"; gene_id "STRG.6324";
chr1D	StringTie	exon	30934171	30935512	1000	-	.	transcript_id "STRG.6324.1"; gene_id "STRG.6324";
chr1D	StringTie	transcript	30959217	30965054	1000	+	.	transcript_id "STRG.6326.1"; gene_id "STRG.6326"
chr1D	StringTie	exon	30959217	30959709	1000	+	.	transcript_id "STRG.6326.1"; gene_id "STRG.6326";
chr1D	StringTie	exon	30959785	30959934	1000	+	.	transcript_id "STRG.6326.1"; gene_id "STRG.6326";
chr1D	StringTie	exon	30960050	30960326	1000	+	.	transcript_id "STRG.6326.1"; gene_id "STRG.6326";
chr1D	StringTie	exon	30960624	30960849	1000	+	.	transcript_id "STRG.6326.1"; gene_id "STRG.6326";
chr1D	StringTie	exon	30961360	30961605	1000	+	.	transcript_id "STRG.6326.1"; gene_id "STRG.6326";
chr1D	StringTie	exon	30961681	30961731	1000	+	.	transcript_id "STRG.6326.1"; gene_id "STRG.6326";
chr1D	StringTie	exon	30962024	30962284	1000	+	.	transcript_id "STRG.6326.1"; gene_id "STRG.6326";
chr1D	StringTie	exon	30962380	30962432	1000	+	.	transcript_id "STRG.6326.1"; gene_id "STRG.6326";
chr1D	StringTie	exon	30962505	30962619	1000	+	.	transcript_id "STRG.6326.1"; gene_id "STRG.6326";
chr1D	StringTie	exon	30962753	30963007	1000	+	.	transcript_id "STRG.6326.1"; gene_id "STRG.6326";
chr1D	StringTie	exon	30963748	30965054	1000	+	.	transcript_id "STRG.6326.1"; gene_id "STRG.6326";
chr1D	StringTie	transcript	30959217	30965054	1000	+	.	transcript_id "STRG.6326.2"; gene_id "STRG.6326"
chr1D	StringTie	exon	30959217	30959934	1000	+	.	transcript_id "STRG.6326.2"; gene_id "STRG.6326";
chr1D	StringTie	exon	30960050	30960326	1000	+	.	transcript_id "STRG.6326.2"; gene_id "STRG.6326";
chr1D	StringTie	exon	30960624	30960849	1000	+	.	transcript_id "STRG.6326.2"; gene_id "STRG.6326";
chr1D	StringTie	exon	30961360	30961605	1000	+	.	transcript_id "STRG.6326.2"; gene_id "STRG.6326";
chr1D	StringTie	exon	30961681	30961731	1000	+	.	transcript_id "STRG.6326.2"; gene_id "STRG.6326";
chr1D	StringTie	exon	30962024	30962284	1000	+	.	transcript_id "STRG.6326.2"; gene_id "STRG.6326";
chr1D	StringTie	exon	30962380	30962432	1000	+	.	transcript_id "STRG.6326.2"; gene_id "STRG.6326";
chr1D	StringTie	exon	30962505	30962619	1000	+	.	transcript_id "STRG.6326.2"; gene_id "STRG.6326";
chr1D	StringTie	exon	30962753	30963007	1000	+	.	transcript_id "STRG.6326.2"; gene_id "STRG.6326";
chr1D	StringTie	exon	30963748	30965054	1000	+	.	transcript_id "STRG.6326.2"; gene_id "STRG.6326";
chr1D	StringTie	transcript	30959217	30965054	1000	+	.	transcript_id "STRG.6326.3"; gene_id "STRG.6326"
chr1D	StringTie	exon	30959217	30959709	1000	+	.	transcript_id "STRG.6326.3"; gene_id "STRG.6326";
chr1D	StringTie	exon	30959785	30959934	1000	+	.	transcript_id "STRG.6326.3"; gene_id "STRG.6326";
chr1D	StringTie	exon	30960050	30960326	1000	+	.	transcript_id "STRG.6326.3"; gene_id "STRG.6326";
chr1D	StringTie	exon	30960624	30960849	1000	+	.	transcript_id "STRG.6326.3"; gene_id "STRG.6326";
chr1D	StringTie	exon	30961360	30961403	1000	+	.	transcript_id "STRG.6326.3"; gene_id "STRG.6326";
chr1D	StringTie	exon	30961489	30961605	1000	+	.	transcript_id "STRG.6326.3"; gene_id "STRG.6326";
chr1D	StringTie	exon	30961681	30961731	1000	+	.	transcript_id "STRG.6326.3"; gene_id "STRG.6326";
chr1D	StringTie	exon	30962024	30962284	1000	+	.	transcript_id "STRG.6326.3"; gene_id "STRG.6326";
chr1D	StringTie	exon	30962380	30962432	1000	+	.	transcript_id "STRG.6326.3"; gene_id "STRG.6326";
chr1D	StringTie	exon	30962505	30962619	1000	+	.	transcript_id "STRG.6326.3"; gene_id "STRG.6326";
chr1D	StringTie	exon	30962753	30963007	1000	+	.	transcript_id "STRG.6326.3"; gene_id "STRG.6326";
chr1D	StringTie	exon	30963748	30965054	1000	+	.	transcript_id "STRG.6326.3"; gene_id "STRG.6326";
chr1D	StringTie	transcript	30959217	30965054	1000	+	.	transcript_id "STRG.6326.4"; gene_id "STRG.6326"
chr1D	StringTie	exon	30959217	30959934	1000	+	.	transcript_id "STRG.6326.4"; gene_id "STRG.6326";
chr1D	StringTie	exon	30960050	30960326	1000	+	.	transcript_id "STRG.6326.4"; gene_id "STRG.6326";
chr1D	StringTie	exon	30960624	30960849	1000	+	.	transcript_id "STRG.6326.4"; gene_id "STRG.6326";
chr1D	StringTie	exon	30961360	30961403	1000	+	.	transcript_id "STRG.6326.4"; gene_id "STRG.6326";
chr1D	StringTie	exon	30961489	30961605	1000	+	.	transcript_id "STRG.6326.4"; gene_id "STRG.6326";
chr1D	StringTie	exon	30961681	30961731	1000	+	.	transcript_id "STRG.6326.4"; gene_id "STRG.6326";
chr1D	StringTie	exon	30962024	30962284	1000	+	.	transcript_id "STRG.6326.4"; gene_id "STRG.6326";
chr1D	StringTie	exon	30962380	30962432	1000	+	.	transcript_id "STRG.6326.4"; gene_id "STRG.6326";
chr1D	StringTie	exon	30962505	30962619	1000	+	.	transcript_id "STRG.6326.4"; gene_id "STRG.6326";
chr1D	StringTie	exon	30962753	30963007	1000	+	.	transcript_id "STRG.6326.4"; gene_id "STRG.6326";
chr1D	StringTie	exon	30963748	30965054	1000	+	.	transcript_id "STRG.6326.4"; gene_id "STRG.6326";
chr1D	StringTie	transcript	30974853	30977634	1000	-	.	transcript_id "STRG.6327.1"; gene_id "STRG.6327"
chr1D	StringTie	exon	30974853	30975811	1000	-	.	transcript_id "STRG.6327.1"; gene_id "STRG.6327";
chr1D	StringTie	exon	30976702	30977634	1000	-	.	transcript_id "STRG.6327.1"; gene_id "STRG.6327";
chr1D	StringTie	transcript	31247398	31251844	1000	+	.	transcript_id "STRG.6328.1"; gene_id "STRG.6328"
chr1D	StringTie	exon	31247398	31248099	1000	+	.	transcript_id "STRG.6328.1"; gene_id "STRG.6328";
chr1D	StringTie	exon	31248212	31248435	1000	+	.	transcript_id "STRG.6328.1"; gene_id "STRG.6328";
chr1D	StringTie	exon	31251048	31251844	1000	+	.	transcript_id "STRG.6328.1"; gene_id "STRG.6328";
chr1D	StringTie	transcript	31261859	31266403	1000	+	.	transcript_id "STRG.6329.1"; gene_id "STRG.6329"
chr1D	StringTie	exon	31261859	31262670	1000	+	.	transcript_id "STRG.6329.1"; gene_id "STRG.6329";
chr1D	StringTie	exon	31262773	31262996	1000	+	.	transcript_id "STRG.6329.1"; gene_id "STRG.6329";
chr1D	StringTie	exon	31265607	31266403	1000	+	.	transcript_id "STRG.6329.1"; gene_id "STRG.6329";
chr1D	StringTie	transcript	31261859	31266403	1000	+	.	transcript_id "STRG.6329.2"; gene_id "STRG.6329"
chr1D	StringTie	exon	31261859	31262670	1000	+	.	transcript_id "STRG.6329.2"; gene_id "STRG.6329";
chr1D	StringTie	exon	31262773	31262996	1000	+	.	transcript_id "STRG.6329.2"; gene_id "STRG.6329";
chr1D	StringTie	exon	31265629	31266403	1000	+	.	transcript_id "STRG.6329.2"; gene_id "STRG.6329";
chr1D	StringTie	transcript	31328842	31340799	1000	-	.	transcript_id "STRG.6330.1"; gene_id "STRG.6330"
chr1D	StringTie	exon	31328842	31329244	1000	-	.	transcript_id "STRG.6330.1"; gene_id "STRG.6330";
chr1D	StringTie	exon	31338606	31338776	1000	-	.	transcript_id "STRG.6330.1"; gene_id "STRG.6330";
chr1D	StringTie	exon	31340231	31340396	1000	-	.	transcript_id "STRG.6330.1"; gene_id "STRG.6330";
chr1D	StringTie	exon	31340483	31340799	1000	-	.	transcript_id "STRG.6330.1"; gene_id "STRG.6330";
chr1D	StringTie	transcript	31335026	31337302	1000	+	.	transcript_id "STRG.6331.1"; gene_id "STRG.6331"
chr1D	StringTie	exon	31335026	31337302	1000	+	.	transcript_id "STRG.6331.1"; gene_id "STRG.6331";
chr1D	StringTie	transcript	31371510	31373099	1000	+	.	transcript_id "STRG.6333.1"; gene_id "STRG.6333"
chr1D	StringTie	exon	31371510	31373099	1000	+	.	transcript_id "STRG.6333.1"; gene_id "STRG.6333";
chr1D	StringTie	transcript	31421223	31422255	1000	-	.	transcript_id "STRG.6332.1"; gene_id "STRG.6332"
chr1D	StringTie	exon	31421223	31421787	1000	-	.	transcript_id "STRG.6332.1"; gene_id "STRG.6332";
chr1D	StringTie	exon	31421874	31422255	1000	-	.	transcript_id "STRG.6332.1"; gene_id "STRG.6332";
chr1D	StringTie	transcript	31729398	31740957	1000	-	.	transcript_id "STRG.6335.1"; gene_id "STRG.6335"
chr1D	StringTie	exon	31729398	31730267	1000	-	.	transcript_id "STRG.6335.1"; gene_id "STRG.6335";
chr1D	StringTie	exon	31739904	31740127	1000	-	.	transcript_id "STRG.6335.1"; gene_id "STRG.6335";
chr1D	StringTie	exon	31740230	31740957	1000	-	.	transcript_id "STRG.6335.1"; gene_id "STRG.6335";
chr1D	StringTie	transcript	32887161	32899888	1000	+	.	transcript_id "STRG.6336.1"; gene_id "STRG.6336"
chr1D	StringTie	exon	32887161	32887243	1000	+	.	transcript_id "STRG.6336.1"; gene_id "STRG.6336";
chr1D	StringTie	exon	32887406	32887590	1000	+	.	transcript_id "STRG.6336.1"; gene_id "STRG.6336";
chr1D	StringTie	exon	32887684	32887824	1000	+	.	transcript_id "STRG.6336.1"; gene_id "STRG.6336";
chr1D	StringTie	exon	32887917	32888048	1000	+	.	transcript_id "STRG.6336.1"; gene_id "STRG.6336";
chr1D	StringTie	exon	32888695	32888818	1000	+	.	transcript_id "STRG.6336.1"; gene_id "STRG.6336";
chr1D	StringTie	exon	32889668	32889816	1000	+	.	transcript_id "STRG.6336.1"; gene_id "STRG.6336";
chr1D	StringTie	exon	32891505	32891605	1000	+	.	transcript_id "STRG.6336.1"; gene_id "STRG.6336";
chr1D	StringTie	exon	32892821	32892915	1000	+	.	transcript_id "STRG.6336.1"; gene_id "STRG.6336";
chr1D	StringTie	exon	32893114	32893184	1000	+	.	transcript_id "STRG.6336.1"; gene_id "STRG.6336";
chr1D	StringTie	exon	32894594	32894675	1000	+	.	transcript_id "STRG.6336.1"; gene_id "STRG.6336";
chr1D	StringTie	exon	32896412	32896507	1000	+	.	transcript_id "STRG.6336.1"; gene_id "STRG.6336";
chr1D	StringTie	exon	32897266	32897349	1000	+	.	transcript_id "STRG.6336.1"; gene_id "STRG.6336";
chr1D	StringTie	exon	32898707	32898835	1000	+	.	transcript_id "STRG.6336.1"; gene_id "STRG.6336";
chr1D	StringTie	exon	32899191	32899313	1000	+	.	transcript_id "STRG.6336.1"; gene_id "STRG.6336";
chr1D	StringTie	exon	32899395	32899888	1000	+	.	transcript_id "STRG.6336.1"; gene_id "STRG.6336";
chr1D	StringTie	transcript	32887161	32899888	1000	+	.	transcript_id "STRG.6336.2"; gene_id "STRG.6336"
chr1D	StringTie	exon	32887161	32887243	1000	+	.	transcript_id "STRG.6336.2"; gene_id "STRG.6336";
chr1D	StringTie	exon	32887406	32887590	1000	+	.	transcript_id "STRG.6336.2"; gene_id "STRG.6336";
chr1D	StringTie	exon	32887684	32887824	1000	+	.	transcript_id "STRG.6336.2"; gene_id "STRG.6336";
chr1D	StringTie	exon	32887917	32888048	1000	+	.	transcript_id "STRG.6336.2"; gene_id "STRG.6336";
chr1D	StringTie	exon	32888695	32888818	1000	+	.	transcript_id "STRG.6336.2"; gene_id "STRG.6336";
chr1D	StringTie	exon	32889668	32889816	1000	+	.	transcript_id "STRG.6336.2"; gene_id "STRG.6336";
chr1D	StringTie	exon	32891505	32891605	1000	+	.	transcript_id "STRG.6336.2"; gene_id "STRG.6336";
chr1D	StringTie	exon	32892821	32892915	1000	+	.	transcript_id "STRG.6336.2"; gene_id "STRG.6336";
chr1D	StringTie	exon	32893114	32894675	1000	+	.	transcript_id "STRG.6336.2"; gene_id "STRG.6336";
chr1D	StringTie	exon	32896412	32896507	1000	+	.	transcript_id "STRG.6336.2"; gene_id "STRG.6336";
chr1D	StringTie	exon	32897266	32897349	1000	+	.	transcript_id "STRG.6336.2"; gene_id "STRG.6336";
chr1D	StringTie	exon	32898707	32898835	1000	+	.	transcript_id "STRG.6336.2"; gene_id "STRG.6336";
chr1D	StringTie	exon	32899191	32899313	1000	+	.	transcript_id "STRG.6336.2"; gene_id "STRG.6336";
chr1D	StringTie	exon	32899395	32899888	1000	+	.	transcript_id "STRG.6336.2"; gene_id "STRG.6336";
chr1D	StringTie	transcript	32903094	32904104	1000	-	.	transcript_id "STRG.6334.1"; gene_id "STRG.6334"
chr1D	StringTie	exon	32903094	32903440	1000	-	.	transcript_id "STRG.6334.1"; gene_id "STRG.6334";
chr1D	StringTie	exon	32903553	32904104	1000	-	.	transcript_id "STRG.6334.1"; gene_id "STRG.6334";
chr1D	StringTie	transcript	33111881	33115018	1000	+	.	transcript_id "STRG.6339.1"; gene_id "STRG.6339"
chr1D	StringTie	exon	33111881	33112189	1000	+	.	transcript_id "STRG.6339.1"; gene_id "STRG.6339";
chr1D	StringTie	exon	33112277	33112353	1000	+	.	transcript_id "STRG.6339.1"; gene_id "STRG.6339";
chr1D	StringTie	exon	33112453	33112593	1000	+	.	transcript_id "STRG.6339.1"; gene_id "STRG.6339";
chr1D	StringTie	exon	33113337	33115018	1000	+	.	transcript_id "STRG.6339.1"; gene_id "STRG.6339";
chr1D	StringTie	transcript	33111881	33115018	1000	+	.	transcript_id "STRG.6339.2"; gene_id "STRG.6339"
chr1D	StringTie	exon	33111881	33112353	1000	+	.	transcript_id "STRG.6339.2"; gene_id "STRG.6339";
chr1D	StringTie	exon	33112453	33112593	1000	+	.	transcript_id "STRG.6339.2"; gene_id "STRG.6339";
chr1D	StringTie	exon	33113337	33115018	1000	+	.	transcript_id "STRG.6339.2"; gene_id "STRG.6339";
chr1D	StringTie	transcript	33113257	33114912	1000	-	.	transcript_id "STRG.6340.1"; gene_id "STRG.6340"
chr1D	StringTie	exon	33113257	33114912	1000	-	.	transcript_id "STRG.6340.1"; gene_id "STRG.6340";
chr1D	StringTie	transcript	33377745	33386701	1000	+	.	transcript_id "STRG.6337.1"; gene_id "STRG.6337"
chr1D	StringTie	exon	33377745	33378729	1000	+	.	transcript_id "STRG.6337.1"; gene_id "STRG.6337";
chr1D	StringTie	exon	33378833	33378979	1000	+	.	transcript_id "STRG.6337.1"; gene_id "STRG.6337";
chr1D	StringTie	exon	33379083	33379223	1000	+	.	transcript_id "STRG.6337.1"; gene_id "STRG.6337";
chr1D	StringTie	exon	33379328	33379468	1000	+	.	transcript_id "STRG.6337.1"; gene_id "STRG.6337";
chr1D	StringTie	exon	33379576	33379716	1000	+	.	transcript_id "STRG.6337.1"; gene_id "STRG.6337";
chr1D	StringTie	exon	33386142	33386701	1000	+	.	transcript_id "STRG.6337.1"; gene_id "STRG.6337";
chr1D	StringTie	transcript	33432779	33435972	1000	+	.	transcript_id "STRG.6338.1"; gene_id "STRG.6338"
chr1D	StringTie	exon	33432779	33433263	1000	+	.	transcript_id "STRG.6338.1"; gene_id "STRG.6338";
chr1D	StringTie	exon	33433373	33433513	1000	+	.	transcript_id "STRG.6338.1"; gene_id "STRG.6338";
chr1D	StringTie	exon	33433623	33435254	1000	+	.	transcript_id "STRG.6338.1"; gene_id "STRG.6338";
chr1D	StringTie	exon	33435366	33435972	1000	+	.	transcript_id "STRG.6338.1"; gene_id "STRG.6338";
chr1D	StringTie	transcript	33646187	33647570	1000	+	.	transcript_id "STRG.6342.1"; gene_id "STRG.6342"
chr1D	StringTie	exon	33646187	33646367	1000	+	.	transcript_id "STRG.6342.1"; gene_id "STRG.6342";
chr1D	StringTie	exon	33646476	33646616	1000	+	.	transcript_id "STRG.6342.1"; gene_id "STRG.6342";
chr1D	StringTie	exon	33646730	33646873	1000	+	.	transcript_id "STRG.6342.1"; gene_id "STRG.6342";
chr1D	StringTie	exon	33646983	33647123	1000	+	.	transcript_id "STRG.6342.1"; gene_id "STRG.6342";
chr1D	StringTie	exon	33647232	33647570	1000	+	.	transcript_id "STRG.6342.1"; gene_id "STRG.6342";
chr1D	StringTie	transcript	33652996	33656572	1000	+	.	transcript_id "STRG.6343.1"; gene_id "STRG.6343"
chr1D	StringTie	exon	33652996	33653139	1000	+	.	transcript_id "STRG.6343.1"; gene_id "STRG.6343";
chr1D	StringTie	exon	33653249	33653389	1000	+	.	transcript_id "STRG.6343.1"; gene_id "STRG.6343";
chr1D	StringTie	exon	33653498	33653647	1000	+	.	transcript_id "STRG.6343.1"; gene_id "STRG.6343";
chr1D	StringTie	exon	33653748	33653891	1000	+	.	transcript_id "STRG.6343.1"; gene_id "STRG.6343";
chr1D	StringTie	exon	33654001	33654141	1000	+	.	transcript_id "STRG.6343.1"; gene_id "STRG.6343";
chr1D	StringTie	exon	33654250	33654390	1000	+	.	transcript_id "STRG.6343.1"; gene_id "STRG.6343";
chr1D	StringTie	exon	33654499	33655948	1000	+	.	transcript_id "STRG.6343.1"; gene_id "STRG.6343";
chr1D	StringTie	exon	33656062	33656572	1000	+	.	transcript_id "STRG.6343.1"; gene_id "STRG.6343";
chr1D	StringTie	transcript	33667337	33671424	1000	+	.	transcript_id "STRG.6341.1"; gene_id "STRG.6341"
chr1D	StringTie	exon	33667337	33667889	1000	+	.	transcript_id "STRG.6341.1"; gene_id "STRG.6341";
chr1D	StringTie	exon	33667999	33668883	1000	+	.	transcript_id "STRG.6341.1"; gene_id "STRG.6341";
chr1D	StringTie	exon	33668992	33670638	1000	+	.	transcript_id "STRG.6341.1"; gene_id "STRG.6341";
chr1D	StringTie	exon	33670751	33671424	1000	+	.	transcript_id "STRG.6341.1"; gene_id "STRG.6341";
chr1D	StringTie	transcript	34053616	34057065	1000	+	.	transcript_id "STRG.6345.1"; gene_id "STRG.6345"
chr1D	StringTie	exon	34053616	34053980	1000	+	.	transcript_id "STRG.6345.1"; gene_id "STRG.6345";
chr1D	StringTie	exon	34054989	34057065	1000	+	.	transcript_id "STRG.6345.1"; gene_id "STRG.6345";
chr1D	StringTie	transcript	34053616	34057065	1000	+	.	transcript_id "STRG.6345.2"; gene_id "STRG.6345"
chr1D	StringTie	exon	34053616	34053980	1000	+	.	transcript_id "STRG.6345.2"; gene_id "STRG.6345";
chr1D	StringTie	exon	34054989	34055524	1000	+	.	transcript_id "STRG.6345.2"; gene_id "STRG.6345";
chr1D	StringTie	exon	34055662	34057065	1000	+	.	transcript_id "STRG.6345.2"; gene_id "STRG.6345";
chr1D	StringTie	transcript	34057804	34061704	1000	+	.	transcript_id "STRG.6346.1"; gene_id "STRG.6346"
chr1D	StringTie	exon	34057804	34058113	1000	+	.	transcript_id "STRG.6346.1"; gene_id "STRG.6346";
chr1D	StringTie	exon	34058206	34061018	1000	+	.	transcript_id "STRG.6346.1"; gene_id "STRG.6346";
chr1D	StringTie	exon	34061125	34061704	1000	+	.	transcript_id "STRG.6346.1"; gene_id "STRG.6346";
chr1D	StringTie	transcript	34057804	34061704	1000	+	.	transcript_id "STRG.6346.2"; gene_id "STRG.6346"
chr1D	StringTie	exon	34057804	34058113	1000	+	.	transcript_id "STRG.6346.2"; gene_id "STRG.6346";
chr1D	StringTie	exon	34058206	34058325	1000	+	.	transcript_id "STRG.6346.2"; gene_id "STRG.6346";
chr1D	StringTie	exon	34059277	34061018	1000	+	.	transcript_id "STRG.6346.2"; gene_id "STRG.6346";
chr1D	StringTie	exon	34061125	34061704	1000	+	.	transcript_id "STRG.6346.2"; gene_id "STRG.6346";
chr1D	StringTie	transcript	34057804	34061704	1000	+	.	transcript_id "STRG.6346.3"; gene_id "STRG.6346"
chr1D	StringTie	exon	34057804	34061018	1000	+	.	transcript_id "STRG.6346.3"; gene_id "STRG.6346";
chr1D	StringTie	exon	34061125	34061704	1000	+	.	transcript_id "STRG.6346.3"; gene_id "STRG.6346";
chr1D	StringTie	transcript	34276417	34280353	1000	+	.	transcript_id "STRG.6344.1"; gene_id "STRG.6344"
chr1D	StringTie	exon	34276417	34277297	1000	+	.	transcript_id "STRG.6344.1"; gene_id "STRG.6344";
chr1D	StringTie	exon	34278259	34278345	1000	+	.	transcript_id "STRG.6344.1"; gene_id "STRG.6344";
chr1D	StringTie	exon	34279681	34280353	1000	+	.	transcript_id "STRG.6344.1"; gene_id "STRG.6344";
chr1D	StringTie	transcript	34313434	34326175	1000	-	.	transcript_id "STRG.6347.1"; gene_id "STRG.6347"
chr1D	StringTie	exon	34313434	34317678	1000	-	.	transcript_id "STRG.6347.1"; gene_id "STRG.6347";
chr1D	StringTie	exon	34317764	34317848	1000	-	.	transcript_id "STRG.6347.1"; gene_id "STRG.6347";
chr1D	StringTie	exon	34318122	34318265	1000	-	.	transcript_id "STRG.6347.1"; gene_id "STRG.6347";
chr1D	StringTie	exon	34318349	34318393	1000	-	.	transcript_id "STRG.6347.1"; gene_id "STRG.6347";
chr1D	StringTie	exon	34319473	34319711	1000	-	.	transcript_id "STRG.6347.1"; gene_id "STRG.6347";
chr1D	StringTie	exon	34319813	34319934	1000	-	.	transcript_id "STRG.6347.1"; gene_id "STRG.6347";
chr1D	StringTie	exon	34320049	34320549	1000	-	.	transcript_id "STRG.6347.1"; gene_id "STRG.6347";
chr1D	StringTie	exon	34320635	34320726	1000	-	.	transcript_id "STRG.6347.1"; gene_id "STRG.6347";
chr1D	StringTie	exon	34320892	34321061	1000	-	.	transcript_id "STRG.6347.1"; gene_id "STRG.6347";
chr1D	StringTie	exon	34321228	34321272	1000	-	.	transcript_id "STRG.6347.1"; gene_id "STRG.6347";
chr1D	StringTie	exon	34324310	34324479	1000	-	.	transcript_id "STRG.6347.1"; gene_id "STRG.6347";
chr1D	StringTie	exon	34324566	34324679	1000	-	.	transcript_id "STRG.6347.1"; gene_id "STRG.6347";
chr1D	StringTie	exon	34325360	34325799	1000	-	.	transcript_id "STRG.6347.1"; gene_id "STRG.6347";
chr1D	StringTie	exon	34325903	34326175	1000	-	.	transcript_id "STRG.6347.1"; gene_id "STRG.6347";
chr1D	StringTie	transcript	34313434	34326175	1000	-	.	transcript_id "STRG.6347.2"; gene_id "STRG.6347"
chr1D	StringTie	exon	34313434	34317678	1000	-	.	transcript_id "STRG.6347.2"; gene_id "STRG.6347";
chr1D	StringTie	exon	34317764	34317848	1000	-	.	transcript_id "STRG.6347.2"; gene_id "STRG.6347";
chr1D	StringTie	exon	34318122	34318265	1000	-	.	transcript_id "STRG.6347.2"; gene_id "STRG.6347";
chr1D	StringTie	exon	34318349	34318393	1000	-	.	transcript_id "STRG.6347.2"; gene_id "STRG.6347";
chr1D	StringTie	exon	34320466	34320549	1000	-	.	transcript_id "STRG.6347.2"; gene_id "STRG.6347";
chr1D	StringTie	exon	34320635	34320726	1000	-	.	transcript_id "STRG.6347.2"; gene_id "STRG.6347";
chr1D	StringTie	exon	34320892	34321061	1000	-	.	transcript_id "STRG.6347.2"; gene_id "STRG.6347";
chr1D	StringTie	exon	34321228	34321272	1000	-	.	transcript_id "STRG.6347.2"; gene_id "STRG.6347";
chr1D	StringTie	exon	34324310	34324479	1000	-	.	transcript_id "STRG.6347.2"; gene_id "STRG.6347";
chr1D	StringTie	exon	34324566	34324679	1000	-	.	transcript_id "STRG.6347.2"; gene_id "STRG.6347";
chr1D	StringTie	exon	34325360	34325557	1000	-	.	transcript_id "STRG.6347.2"; gene_id "STRG.6347";
chr1D	StringTie	exon	34325678	34325799	1000	-	.	transcript_id "STRG.6347.2"; gene_id "STRG.6347";
chr1D	StringTie	exon	34325903	34326175	1000	-	.	transcript_id "STRG.6347.2"; gene_id "STRG.6347";
chr1D	StringTie	transcript	34313434	34326175	1000	-	.	transcript_id "STRG.6347.3"; gene_id "STRG.6347"
chr1D	StringTie	exon	34313434	34317678	1000	-	.	transcript_id "STRG.6347.3"; gene_id "STRG.6347";
chr1D	StringTie	exon	34317764	34317848	1000	-	.	transcript_id "STRG.6347.3"; gene_id "STRG.6347";
chr1D	StringTie	exon	34318122	34318265	1000	-	.	transcript_id "STRG.6347.3"; gene_id "STRG.6347";
chr1D	StringTie	exon	34318349	34318393	1000	-	.	transcript_id "STRG.6347.3"; gene_id "STRG.6347";
chr1D	StringTie	exon	34319473	34319711	1000	-	.	transcript_id "STRG.6347.3"; gene_id "STRG.6347";
chr1D	StringTie	exon	34319813	34319934	1000	-	.	transcript_id "STRG.6347.3"; gene_id "STRG.6347";
chr1D	StringTie	exon	34320049	34320549	1000	-	.	transcript_id "STRG.6347.3"; gene_id "STRG.6347";
chr1D	StringTie	exon	34320635	34320726	1000	-	.	transcript_id "STRG.6347.3"; gene_id "STRG.6347";
chr1D	StringTie	exon	34320892	34321061	1000	-	.	transcript_id "STRG.6347.3"; gene_id "STRG.6347";
chr1D	StringTie	exon	34324310	34324479	1000	-	.	transcript_id "STRG.6347.3"; gene_id "STRG.6347";
chr1D	StringTie	exon	34324566	34324679	1000	-	.	transcript_id "STRG.6347.3"; gene_id "STRG.6347";
chr1D	StringTie	exon	34325360	34325799	1000	-	.	transcript_id "STRG.6347.3"; gene_id "STRG.6347";
chr1D	StringTie	exon	34325903	34326175	1000	-	.	transcript_id "STRG.6347.3"; gene_id "STRG.6347";
chr1D	StringTie	transcript	34313434	34326175	1000	-	.	transcript_id "STRG.6347.4"; gene_id "STRG.6347"
chr1D	StringTie	exon	34313434	34317678	1000	-	.	transcript_id "STRG.6347.4"; gene_id "STRG.6347";
chr1D	StringTie	exon	34317764	34317848	1000	-	.	transcript_id "STRG.6347.4"; gene_id "STRG.6347";
chr1D	StringTie	exon	34318122	34318265	1000	-	.	transcript_id "STRG.6347.4"; gene_id "STRG.6347";
chr1D	StringTie	exon	34318349	34318393	1000	-	.	transcript_id "STRG.6347.4"; gene_id "STRG.6347";
chr1D	StringTie	exon	34320466	34320549	1000	-	.	transcript_id "STRG.6347.4"; gene_id "STRG.6347";
chr1D	StringTie	exon	34320635	34320726	1000	-	.	transcript_id "STRG.6347.4"; gene_id "STRG.6347";
chr1D	StringTie	exon	34320892	34321061	1000	-	.	transcript_id "STRG.6347.4"; gene_id "STRG.6347";
chr1D	StringTie	exon	34321228	34321272	1000	-	.	transcript_id "STRG.6347.4"; gene_id "STRG.6347";
chr1D	StringTie	exon	34324310	34324479	1000	-	.	transcript_id "STRG.6347.4"; gene_id "STRG.6347";
chr1D	StringTie	exon	34324566	34324679	1000	-	.	transcript_id "STRG.6347.4"; gene_id "STRG.6347";
chr1D	StringTie	exon	34325360	34325557	1000	-	.	transcript_id "STRG.6347.4"; gene_id "STRG.6347";
chr1D	StringTie	exon	34325673	34325799	1000	-	.	transcript_id "STRG.6347.4"; gene_id "STRG.6347";
chr1D	StringTie	exon	34325903	34326175	1000	-	.	transcript_id "STRG.6347.4"; gene_id "STRG.6347";
chr1D	StringTie	transcript	34416758	34427007	1000	-	.	transcript_id "STRG.6349.1"; gene_id "STRG.6349"
chr1D	StringTie	exon	34416758	34417367	1000	-	.	transcript_id "STRG.6349.1"; gene_id "STRG.6349";
chr1D	StringTie	exon	34417790	34417890	1000	-	.	transcript_id "STRG.6349.1"; gene_id "STRG.6349";
chr1D	StringTie	exon	34417979	34418095	1000	-	.	transcript_id "STRG.6349.1"; gene_id "STRG.6349";
chr1D	StringTie	exon	34418216	34418376	1000	-	.	transcript_id "STRG.6349.1"; gene_id "STRG.6349";
chr1D	StringTie	exon	34418473	34418614	1000	-	.	transcript_id "STRG.6349.1"; gene_id "STRG.6349";
chr1D	StringTie	exon	34418801	34419003	1000	-	.	transcript_id "STRG.6349.1"; gene_id "STRG.6349";
chr1D	StringTie	exon	34419178	34419334	1000	-	.	transcript_id "STRG.6349.1"; gene_id "STRG.6349";
chr1D	StringTie	exon	34419453	34419624	1000	-	.	transcript_id "STRG.6349.1"; gene_id "STRG.6349";
chr1D	StringTie	exon	34419869	34420060	1000	-	.	transcript_id "STRG.6349.1"; gene_id "STRG.6349";
chr1D	StringTie	exon	34420168	34420266	1000	-	.	transcript_id "STRG.6349.1"; gene_id "STRG.6349";
chr1D	StringTie	exon	34420658	34420780	1000	-	.	transcript_id "STRG.6349.1"; gene_id "STRG.6349";
chr1D	StringTie	exon	34421112	34421243	1000	-	.	transcript_id "STRG.6349.1"; gene_id "STRG.6349";
chr1D	StringTie	exon	34421333	34421421	1000	-	.	transcript_id "STRG.6349.1"; gene_id "STRG.6349";
chr1D	StringTie	exon	34421833	34421890	1000	-	.	transcript_id "STRG.6349.1"; gene_id "STRG.6349";
chr1D	StringTie	exon	34421971	34422173	1000	-	.	transcript_id "STRG.6349.1"; gene_id "STRG.6349";
chr1D	StringTie	exon	34422291	34422389	1000	-	.	transcript_id "STRG.6349.1"; gene_id "STRG.6349";
chr1D	StringTie	exon	34422568	34422735	1000	-	.	transcript_id "STRG.6349.1"; gene_id "STRG.6349";
chr1D	StringTie	exon	34422812	34422904	1000	-	.	transcript_id "STRG.6349.1"; gene_id "STRG.6349";
chr1D	StringTie	exon	34423299	34423457	1000	-	.	transcript_id "STRG.6349.1"; gene_id "STRG.6349";
chr1D	StringTie	exon	34424309	34424434	1000	-	.	transcript_id "STRG.6349.1"; gene_id "STRG.6349";
chr1D	StringTie	exon	34424537	34424568	1000	-	.	transcript_id "STRG.6349.1"; gene_id "STRG.6349";
chr1D	StringTie	exon	34424677	34424792	1000	-	.	transcript_id "STRG.6349.1"; gene_id "STRG.6349";
chr1D	StringTie	exon	34425045	34425114	1000	-	.	transcript_id "STRG.6349.1"; gene_id "STRG.6349";
chr1D	StringTie	exon	34425618	34425934	1000	-	.	transcript_id "STRG.6349.1"; gene_id "STRG.6349";
chr1D	StringTie	exon	34426666	34427007	1000	-	.	transcript_id "STRG.6349.1"; gene_id "STRG.6349";
chr1D	StringTie	transcript	35522657	35527134	1000	-	.	transcript_id "STRG.6348.1"; gene_id "STRG.6348"
chr1D	StringTie	exon	35522657	35523469	1000	-	.	transcript_id "STRG.6348.1"; gene_id "STRG.6348";
chr1D	StringTie	exon	35523561	35523644	1000	-	.	transcript_id "STRG.6348.1"; gene_id "STRG.6348";
chr1D	StringTie	exon	35523763	35523965	1000	-	.	transcript_id "STRG.6348.1"; gene_id "STRG.6348";
chr1D	StringTie	exon	35524082	35524177	1000	-	.	transcript_id "STRG.6348.1"; gene_id "STRG.6348";
chr1D	StringTie	exon	35524301	35524340	1000	-	.	transcript_id "STRG.6348.1"; gene_id "STRG.6348";
chr1D	StringTie	exon	35525409	35525518	1000	-	.	transcript_id "STRG.6348.1"; gene_id "STRG.6348";
chr1D	StringTie	exon	35526983	35527134	1000	-	.	transcript_id "STRG.6348.1"; gene_id "STRG.6348";
chr1D	StringTie	transcript	35522657	35527134	1000	-	.	transcript_id "STRG.6348.2"; gene_id "STRG.6348"
chr1D	StringTie	exon	35522657	35523469	1000	-	.	transcript_id "STRG.6348.2"; gene_id "STRG.6348";
chr1D	StringTie	exon	35523561	35523644	1000	-	.	transcript_id "STRG.6348.2"; gene_id "STRG.6348";
chr1D	StringTie	exon	35523763	35523965	1000	-	.	transcript_id "STRG.6348.2"; gene_id "STRG.6348";
chr1D	StringTie	exon	35524082	35524177	1000	-	.	transcript_id "STRG.6348.2"; gene_id "STRG.6348";
chr1D	StringTie	exon	35524301	35524340	1000	-	.	transcript_id "STRG.6348.2"; gene_id "STRG.6348";
chr1D	StringTie	exon	35524439	35524559	1000	-	.	transcript_id "STRG.6348.2"; gene_id "STRG.6348";
chr1D	StringTie	exon	35525409	35525518	1000	-	.	transcript_id "STRG.6348.2"; gene_id "STRG.6348";
chr1D	StringTie	exon	35526983	35527134	1000	-	.	transcript_id "STRG.6348.2"; gene_id "STRG.6348";
chr1D	StringTie	transcript	35522657	35527134	1000	-	.	transcript_id "STRG.6348.3"; gene_id "STRG.6348"
chr1D	StringTie	exon	35522657	35523469	1000	-	.	transcript_id "STRG.6348.3"; gene_id "STRG.6348";
chr1D	StringTie	exon	35523561	35523644	1000	-	.	transcript_id "STRG.6348.3"; gene_id "STRG.6348";
chr1D	StringTie	exon	35523763	35523965	1000	-	.	transcript_id "STRG.6348.3"; gene_id "STRG.6348";
chr1D	StringTie	exon	35524082	35524177	1000	-	.	transcript_id "STRG.6348.3"; gene_id "STRG.6348";
chr1D	StringTie	exon	35524301	35524559	1000	-	.	transcript_id "STRG.6348.3"; gene_id "STRG.6348";
chr1D	StringTie	exon	35525409	35525518	1000	-	.	transcript_id "STRG.6348.3"; gene_id "STRG.6348";
chr1D	StringTie	exon	35526983	35527134	1000	-	.	transcript_id "STRG.6348.3"; gene_id "STRG.6348";
chr1D	StringTie	transcript	35715478	35717818	1000	+	.	transcript_id "STRG.6350.1"; gene_id "STRG.6350"
chr1D	StringTie	exon	35715478	35717818	1000	+	.	transcript_id "STRG.6350.1"; gene_id "STRG.6350";
chr1D	StringTie	transcript	36433317	36437632	1000	+	.	transcript_id "STRG.6351.1"; gene_id "STRG.6351"
chr1D	StringTie	exon	36433317	36433463	1000	+	.	transcript_id "STRG.6351.1"; gene_id "STRG.6351";
chr1D	StringTie	exon	36433612	36433748	1000	+	.	transcript_id "STRG.6351.1"; gene_id "STRG.6351";
chr1D	StringTie	exon	36433874	36433923	1000	+	.	transcript_id "STRG.6351.1"; gene_id "STRG.6351";
chr1D	StringTie	exon	36434983	36435323	1000	+	.	transcript_id "STRG.6351.1"; gene_id "STRG.6351";
chr1D	StringTie	exon	36435971	36436053	1000	+	.	transcript_id "STRG.6351.1"; gene_id "STRG.6351";
chr1D	StringTie	exon	36436211	36436286	1000	+	.	transcript_id "STRG.6351.1"; gene_id "STRG.6351";
chr1D	StringTie	exon	36436561	36436718	1000	+	.	transcript_id "STRG.6351.1"; gene_id "STRG.6351";
chr1D	StringTie	exon	36436962	36437123	1000	+	.	transcript_id "STRG.6351.1"; gene_id "STRG.6351";
chr1D	StringTie	exon	36437236	36437632	1000	+	.	transcript_id "STRG.6351.1"; gene_id "STRG.6351";
chr1D	StringTie	transcript	36565876	36569562	1000	+	.	transcript_id "STRG.6352.1"; gene_id "STRG.6352"
chr1D	StringTie	exon	36565876	36569562	1000	+	.	transcript_id "STRG.6352.1"; gene_id "STRG.6352";
chr1D	StringTie	transcript	36711941	36716829	1000	+	.	transcript_id "STRG.6353.1"; gene_id "STRG.6353"
chr1D	StringTie	exon	36711941	36712275	1000	+	.	transcript_id "STRG.6353.1"; gene_id "STRG.6353";
chr1D	StringTie	exon	36712963	36715487	1000	+	.	transcript_id "STRG.6353.1"; gene_id "STRG.6353";
chr1D	StringTie	exon	36715576	36715663	1000	+	.	transcript_id "STRG.6353.1"; gene_id "STRG.6353";
chr1D	StringTie	exon	36715746	36716829	1000	+	.	transcript_id "STRG.6353.1"; gene_id "STRG.6353";
chr1D	StringTie	transcript	36711941	36716829	1000	+	.	transcript_id "STRG.6353.2"; gene_id "STRG.6353"
chr1D	StringTie	exon	36711941	36712275	1000	+	.	transcript_id "STRG.6353.2"; gene_id "STRG.6353";
chr1D	StringTie	exon	36712963	36714857	1000	+	.	transcript_id "STRG.6353.2"; gene_id "STRG.6353";
chr1D	StringTie	exon	36714980	36715487	1000	+	.	transcript_id "STRG.6353.2"; gene_id "STRG.6353";
chr1D	StringTie	exon	36715576	36715663	1000	+	.	transcript_id "STRG.6353.2"; gene_id "STRG.6353";
chr1D	StringTie	exon	36715746	36716829	1000	+	.	transcript_id "STRG.6353.2"; gene_id "STRG.6353";
chr1D	StringTie	transcript	37625932	37630136	1000	+	.	transcript_id "STRG.6354.1"; gene_id "STRG.6354"
chr1D	StringTie	exon	37625932	37626101	1000	+	.	transcript_id "STRG.6354.1"; gene_id "STRG.6354";
chr1D	StringTie	exon	37626558	37626918	1000	+	.	transcript_id "STRG.6354.1"; gene_id "STRG.6354";
chr1D	StringTie	exon	37627020	37630136	1000	+	.	transcript_id "STRG.6354.1"; gene_id "STRG.6354";
chr1D	StringTie	transcript	37630747	37638009	1000	-	.	transcript_id "STRG.6355.1"; gene_id "STRG.6355"
chr1D	StringTie	exon	37630747	37631357	1000	-	.	transcript_id "STRG.6355.1"; gene_id "STRG.6355";
chr1D	StringTie	exon	37631474	37631711	1000	-	.	transcript_id "STRG.6355.1"; gene_id "STRG.6355";
chr1D	StringTie	exon	37637388	37638009	1000	-	.	transcript_id "STRG.6355.1"; gene_id "STRG.6355";
chr1D	StringTie	transcript	37630747	37638009	1000	-	.	transcript_id "STRG.6355.2"; gene_id "STRG.6355"
chr1D	StringTie	exon	37630747	37631711	1000	-	.	transcript_id "STRG.6355.2"; gene_id "STRG.6355";
chr1D	StringTie	exon	37637388	37638009	1000	-	.	transcript_id "STRG.6355.2"; gene_id "STRG.6355";
chr1D	StringTie	transcript	37644825	37648341	1000	+	.	transcript_id "STRG.6356.1"; gene_id "STRG.6356"
chr1D	StringTie	exon	37644825	37644974	1000	+	.	transcript_id "STRG.6356.1"; gene_id "STRG.6356";
chr1D	StringTie	exon	37646534	37646720	1000	+	.	transcript_id "STRG.6356.1"; gene_id "STRG.6356";
chr1D	StringTie	exon	37646816	37646975	1000	+	.	transcript_id "STRG.6356.1"; gene_id "STRG.6356";
chr1D	StringTie	exon	37647068	37647096	1000	+	.	transcript_id "STRG.6356.1"; gene_id "STRG.6356";
chr1D	StringTie	exon	37647174	37647258	1000	+	.	transcript_id "STRG.6356.1"; gene_id "STRG.6356";
chr1D	StringTie	exon	37647838	37648341	1000	+	.	transcript_id "STRG.6356.1"; gene_id "STRG.6356";
chr1D	StringTie	transcript	37945020	37948882	1000	+	.	transcript_id "STRG.6357.1"; gene_id "STRG.6357"
chr1D	StringTie	exon	37945020	37945088	1000	+	.	transcript_id "STRG.6357.1"; gene_id "STRG.6357";
chr1D	StringTie	exon	37947182	37947426	1000	+	.	transcript_id "STRG.6357.1"; gene_id "STRG.6357";
chr1D	StringTie	exon	37947596	37948882	1000	+	.	transcript_id "STRG.6357.1"; gene_id "STRG.6357";
chr1D	StringTie	transcript	37945020	37948882	1000	+	.	transcript_id "STRG.6357.2"; gene_id "STRG.6357"
chr1D	StringTie	exon	37945020	37945088	1000	+	.	transcript_id "STRG.6357.2"; gene_id "STRG.6357";
chr1D	StringTie	exon	37947166	37947426	1000	+	.	transcript_id "STRG.6357.2"; gene_id "STRG.6357";
chr1D	StringTie	exon	37947596	37948882	1000	+	.	transcript_id "STRG.6357.2"; gene_id "STRG.6357";
chr1D	StringTie	transcript	37945020	37948882	1000	+	.	transcript_id "STRG.6357.3"; gene_id "STRG.6357"
chr1D	StringTie	exon	37945020	37947426	1000	+	.	transcript_id "STRG.6357.3"; gene_id "STRG.6357";
chr1D	StringTie	exon	37947596	37948882	1000	+	.	transcript_id "STRG.6357.3"; gene_id "STRG.6357";
chr1D	StringTie	transcript	37949395	37951814	1000	+	.	transcript_id "STRG.6358.1"; gene_id "STRG.6358"
chr1D	StringTie	exon	37949395	37949501	1000	+	.	transcript_id "STRG.6358.1"; gene_id "STRG.6358";
chr1D	StringTie	exon	37950495	37950927	1000	+	.	transcript_id "STRG.6358.1"; gene_id "STRG.6358";
chr1D	StringTie	exon	37951228	37951814	1000	+	.	transcript_id "STRG.6358.1"; gene_id "STRG.6358";
chr1D	StringTie	transcript	37951858	37953673	1000	-	.	transcript_id "STRG.6359.1"; gene_id "STRG.6359"
chr1D	StringTie	exon	37951858	37952665	1000	-	.	transcript_id "STRG.6359.1"; gene_id "STRG.6359";
chr1D	StringTie	exon	37952982	37953673	1000	-	.	transcript_id "STRG.6359.1"; gene_id "STRG.6359";
chr1D	StringTie	transcript	38629339	38635665	1000	-	.	transcript_id "STRG.6360.1"; gene_id "STRG.6360"
chr1D	StringTie	exon	38629339	38629840	1000	-	.	transcript_id "STRG.6360.1"; gene_id "STRG.6360";
chr1D	StringTie	exon	38629909	38630179	1000	-	.	transcript_id "STRG.6360.1"; gene_id "STRG.6360";
chr1D	StringTie	exon	38630291	38630448	1000	-	.	transcript_id "STRG.6360.1"; gene_id "STRG.6360";
chr1D	StringTie	exon	38630547	38630732	1000	-	.	transcript_id "STRG.6360.1"; gene_id "STRG.6360";
chr1D	StringTie	exon	38635124	38635665	1000	-	.	transcript_id "STRG.6360.1"; gene_id "STRG.6360";
chr1D	StringTie	transcript	38629339	38635665	1000	-	.	transcript_id "STRG.6360.2"; gene_id "STRG.6360"
chr1D	StringTie	exon	38629339	38629840	1000	-	.	transcript_id "STRG.6360.2"; gene_id "STRG.6360";
chr1D	StringTie	exon	38629909	38630185	1000	-	.	transcript_id "STRG.6360.2"; gene_id "STRG.6360";
chr1D	StringTie	exon	38630291	38630448	1000	-	.	transcript_id "STRG.6360.2"; gene_id "STRG.6360";
chr1D	StringTie	exon	38630547	38630732	1000	-	.	transcript_id "STRG.6360.2"; gene_id "STRG.6360";
chr1D	StringTie	exon	38635124	38635665	1000	-	.	transcript_id "STRG.6360.2"; gene_id "STRG.6360";
chr1D	StringTie	transcript	38629339	38635665	1000	-	.	transcript_id "STRG.6360.3"; gene_id "STRG.6360"
chr1D	StringTie	exon	38629339	38629840	1000	-	.	transcript_id "STRG.6360.3"; gene_id "STRG.6360";
chr1D	StringTie	exon	38629909	38630179	1000	-	.	transcript_id "STRG.6360.3"; gene_id "STRG.6360";
chr1D	StringTie	exon	38630291	38630448	1000	-	.	transcript_id "STRG.6360.3"; gene_id "STRG.6360";
chr1D	StringTie	exon	38630547	38630598	1000	-	.	transcript_id "STRG.6360.3"; gene_id "STRG.6360";
chr1D	StringTie	exon	38630692	38630732	1000	-	.	transcript_id "STRG.6360.3"; gene_id "STRG.6360";
chr1D	StringTie	exon	38635124	38635665	1000	-	.	transcript_id "STRG.6360.3"; gene_id "STRG.6360";
chr1D	StringTie	transcript	38629339	38635665	1000	-	.	transcript_id "STRG.6360.4"; gene_id "STRG.6360"
chr1D	StringTie	exon	38629339	38629840	1000	-	.	transcript_id "STRG.6360.4"; gene_id "STRG.6360";
chr1D	StringTie	exon	38629909	38630185	1000	-	.	transcript_id "STRG.6360.4"; gene_id "STRG.6360";
chr1D	StringTie	exon	38630291	38630448	1000	-	.	transcript_id "STRG.6360.4"; gene_id "STRG.6360";
chr1D	StringTie	exon	38630547	38630598	1000	-	.	transcript_id "STRG.6360.4"; gene_id "STRG.6360";
chr1D	StringTie	exon	38630692	38630732	1000	-	.	transcript_id "STRG.6360.4"; gene_id "STRG.6360";
chr1D	StringTie	exon	38635124	38635665	1000	-	.	transcript_id "STRG.6360.4"; gene_id "STRG.6360";
chr1D	StringTie	transcript	38638898	38643597	1000	-	.	transcript_id "STRG.6361.1"; gene_id "STRG.6361"
chr1D	StringTie	exon	38638898	38639255	1000	-	.	transcript_id "STRG.6361.1"; gene_id "STRG.6361";
chr1D	StringTie	exon	38639326	38639596	1000	-	.	transcript_id "STRG.6361.1"; gene_id "STRG.6361";
chr1D	StringTie	exon	38639707	38639864	1000	-	.	transcript_id "STRG.6361.1"; gene_id "STRG.6361";
chr1D	StringTie	exon	38639962	38640147	1000	-	.	transcript_id "STRG.6361.1"; gene_id "STRG.6361";
chr1D	StringTie	exon	38643213	38643597	1000	-	.	transcript_id "STRG.6361.1"; gene_id "STRG.6361";
chr1D	StringTie	transcript	39857541	39864167	1000	+	.	transcript_id "STRG.6362.1"; gene_id "STRG.6362"
chr1D	StringTie	exon	39857541	39858921	1000	+	.	transcript_id "STRG.6362.1"; gene_id "STRG.6362";
chr1D	StringTie	exon	39862317	39864167	1000	+	.	transcript_id "STRG.6362.1"; gene_id "STRG.6362";
chr1D	StringTie	transcript	40080633	40086623	1000	+	.	transcript_id "STRG.6363.1"; gene_id "STRG.6363"
chr1D	StringTie	exon	40080633	40081004	1000	+	.	transcript_id "STRG.6363.1"; gene_id "STRG.6363";
chr1D	StringTie	exon	40081147	40085353	1000	+	.	transcript_id "STRG.6363.1"; gene_id "STRG.6363";
chr1D	StringTie	exon	40086161	40086623	1000	+	.	transcript_id "STRG.6363.1"; gene_id "STRG.6363";
chr1D	StringTie	transcript	40086890	40093544	1000	-	.	transcript_id "STRG.6365.1"; gene_id "STRG.6365"
chr1D	StringTie	exon	40086890	40087419	1000	-	.	transcript_id "STRG.6365.1"; gene_id "STRG.6365";
chr1D	StringTie	exon	40087522	40087673	1000	-	.	transcript_id "STRG.6365.1"; gene_id "STRG.6365";
chr1D	StringTie	exon	40087758	40087867	1000	-	.	transcript_id "STRG.6365.1"; gene_id "STRG.6365";
chr1D	StringTie	exon	40087963	40088064	1000	-	.	transcript_id "STRG.6365.1"; gene_id "STRG.6365";
chr1D	StringTie	exon	40088146	40088351	1000	-	.	transcript_id "STRG.6365.1"; gene_id "STRG.6365";
chr1D	StringTie	exon	40088500	40088583	1000	-	.	transcript_id "STRG.6365.1"; gene_id "STRG.6365";
chr1D	StringTie	exon	40088674	40088832	1000	-	.	transcript_id "STRG.6365.1"; gene_id "STRG.6365";
chr1D	StringTie	exon	40088913	40089020	1000	-	.	transcript_id "STRG.6365.1"; gene_id "STRG.6365";
chr1D	StringTie	exon	40089101	40089262	1000	-	.	transcript_id "STRG.6365.1"; gene_id "STRG.6365";
chr1D	StringTie	exon	40089359	40089534	1000	-	.	transcript_id "STRG.6365.1"; gene_id "STRG.6365";
chr1D	StringTie	exon	40089616	40089702	1000	-	.	transcript_id "STRG.6365.1"; gene_id "STRG.6365";
chr1D	StringTie	exon	40089955	40090066	1000	-	.	transcript_id "STRG.6365.1"; gene_id "STRG.6365";
chr1D	StringTie	exon	40090154	40090234	1000	-	.	transcript_id "STRG.6365.1"; gene_id "STRG.6365";
chr1D	StringTie	exon	40090319	40090372	1000	-	.	transcript_id "STRG.6365.1"; gene_id "STRG.6365";
chr1D	StringTie	exon	40090477	40090553	1000	-	.	transcript_id "STRG.6365.1"; gene_id "STRG.6365";
chr1D	StringTie	exon	40090639	40090708	1000	-	.	transcript_id "STRG.6365.1"; gene_id "STRG.6365";
chr1D	StringTie	exon	40090833	40090989	1000	-	.	transcript_id "STRG.6365.1"; gene_id "STRG.6365";
chr1D	StringTie	exon	40091078	40091175	1000	-	.	transcript_id "STRG.6365.1"; gene_id "STRG.6365";
chr1D	StringTie	exon	40091275	40091763	1000	-	.	transcript_id "STRG.6365.1"; gene_id "STRG.6365";
chr1D	StringTie	exon	40091857	40092018	1000	-	.	transcript_id "STRG.6365.1"; gene_id "STRG.6365";
chr1D	StringTie	exon	40092196	40092325	1000	-	.	transcript_id "STRG.6365.1"; gene_id "STRG.6365";
chr1D	StringTie	exon	40092418	40092621	1000	-	.	transcript_id "STRG.6365.1"; gene_id "STRG.6365";
chr1D	StringTie	exon	40093284	40093544	1000	-	.	transcript_id "STRG.6365.1"; gene_id "STRG.6365";
chr1D	StringTie	transcript	40167187	40172097	1000	-	.	transcript_id "STRG.6364.1"; gene_id "STRG.6364"
chr1D	StringTie	exon	40167187	40167713	1000	-	.	transcript_id "STRG.6364.1"; gene_id "STRG.6364";
chr1D	StringTie	exon	40167801	40167874	1000	-	.	transcript_id "STRG.6364.1"; gene_id "STRG.6364";
chr1D	StringTie	exon	40168898	40169045	1000	-	.	transcript_id "STRG.6364.1"; gene_id "STRG.6364";
chr1D	StringTie	exon	40169170	40172097	1000	-	.	transcript_id "STRG.6364.1"; gene_id "STRG.6364";
chr1D	StringTie	transcript	40167187	40172097	1000	-	.	transcript_id "STRG.6364.2"; gene_id "STRG.6364"
chr1D	StringTie	exon	40167187	40167713	1000	-	.	transcript_id "STRG.6364.2"; gene_id "STRG.6364";
chr1D	StringTie	exon	40167801	40169045	1000	-	.	transcript_id "STRG.6364.2"; gene_id "STRG.6364";
chr1D	StringTie	exon	40169170	40172097	1000	-	.	transcript_id "STRG.6364.2"; gene_id "STRG.6364";
chr1D	StringTie	transcript	40376810	40380666	1000	-	.	transcript_id "STRG.6367.1"; gene_id "STRG.6367"
chr1D	StringTie	exon	40376810	40377302	1000	-	.	transcript_id "STRG.6367.1"; gene_id "STRG.6367";
chr1D	StringTie	exon	40377403	40377546	1000	-	.	transcript_id "STRG.6367.1"; gene_id "STRG.6367";
chr1D	StringTie	exon	40377648	40377883	1000	-	.	transcript_id "STRG.6367.1"; gene_id "STRG.6367";
chr1D	StringTie	exon	40377993	40378272	1000	-	.	transcript_id "STRG.6367.1"; gene_id "STRG.6367";
chr1D	StringTie	exon	40378747	40378889	1000	-	.	transcript_id "STRG.6367.1"; gene_id "STRG.6367";
chr1D	StringTie	exon	40379544	40379676	1000	-	.	transcript_id "STRG.6367.1"; gene_id "STRG.6367";
chr1D	StringTie	exon	40379934	40380086	1000	-	.	transcript_id "STRG.6367.1"; gene_id "STRG.6367";
chr1D	StringTie	exon	40380230	40380423	1000	-	.	transcript_id "STRG.6367.1"; gene_id "STRG.6367";
chr1D	StringTie	exon	40380541	40380666	1000	-	.	transcript_id "STRG.6367.1"; gene_id "STRG.6367";
chr1D	StringTie	transcript	40376810	40380666	1000	-	.	transcript_id "STRG.6367.2"; gene_id "STRG.6367"
chr1D	StringTie	exon	40376810	40377302	1000	-	.	transcript_id "STRG.6367.2"; gene_id "STRG.6367";
chr1D	StringTie	exon	40377403	40377546	1000	-	.	transcript_id "STRG.6367.2"; gene_id "STRG.6367";
chr1D	StringTie	exon	40377648	40377883	1000	-	.	transcript_id "STRG.6367.2"; gene_id "STRG.6367";
chr1D	StringTie	exon	40377993	40378272	1000	-	.	transcript_id "STRG.6367.2"; gene_id "STRG.6367";
chr1D	StringTie	exon	40379934	40380086	1000	-	.	transcript_id "STRG.6367.2"; gene_id "STRG.6367";
chr1D	StringTie	exon	40380230	40380423	1000	-	.	transcript_id "STRG.6367.2"; gene_id "STRG.6367";
chr1D	StringTie	exon	40380541	40380666	1000	-	.	transcript_id "STRG.6367.2"; gene_id "STRG.6367";
chr1D	StringTie	transcript	40376810	40380666	1000	-	.	transcript_id "STRG.6367.3"; gene_id "STRG.6367"
chr1D	StringTie	exon	40376810	40377302	1000	-	.	transcript_id "STRG.6367.3"; gene_id "STRG.6367";
chr1D	StringTie	exon	40377403	40377546	1000	-	.	transcript_id "STRG.6367.3"; gene_id "STRG.6367";
chr1D	StringTie	exon	40377648	40377883	1000	-	.	transcript_id "STRG.6367.3"; gene_id "STRG.6367";
chr1D	StringTie	exon	40377993	40378272	1000	-	.	transcript_id "STRG.6367.3"; gene_id "STRG.6367";
chr1D	StringTie	exon	40378747	40378889	1000	-	.	transcript_id "STRG.6367.3"; gene_id "STRG.6367";
chr1D	StringTie	exon	40379934	40380086	1000	-	.	transcript_id "STRG.6367.3"; gene_id "STRG.6367";
chr1D	StringTie	exon	40380230	40380423	1000	-	.	transcript_id "STRG.6367.3"; gene_id "STRG.6367";
chr1D	StringTie	exon	40380541	40380666	1000	-	.	transcript_id "STRG.6367.3"; gene_id "STRG.6367";
chr1D	StringTie	transcript	40380809	40387695	1000	+	.	transcript_id "STRG.6368.1"; gene_id "STRG.6368"
chr1D	StringTie	exon	40380809	40381159	1000	+	.	transcript_id "STRG.6368.1"; gene_id "STRG.6368";
chr1D	StringTie	exon	40381441	40381556	1000	+	.	transcript_id "STRG.6368.1"; gene_id "STRG.6368";
chr1D	StringTie	exon	40381646	40381722	1000	+	.	transcript_id "STRG.6368.1"; gene_id "STRG.6368";
chr1D	StringTie	exon	40382125	40382212	1000	+	.	transcript_id "STRG.6368.1"; gene_id "STRG.6368";
chr1D	StringTie	exon	40382298	40382378	1000	+	.	transcript_id "STRG.6368.1"; gene_id "STRG.6368";
chr1D	StringTie	exon	40382456	40382512	1000	+	.	transcript_id "STRG.6368.1"; gene_id "STRG.6368";
chr1D	StringTie	exon	40383443	40383524	1000	+	.	transcript_id "STRG.6368.1"; gene_id "STRG.6368";
chr1D	StringTie	exon	40383641	40383690	1000	+	.	transcript_id "STRG.6368.1"; gene_id "STRG.6368";
chr1D	StringTie	exon	40383977	40384033	1000	+	.	transcript_id "STRG.6368.1"; gene_id "STRG.6368";
chr1D	StringTie	exon	40384121	40384199	1000	+	.	transcript_id "STRG.6368.1"; gene_id "STRG.6368";
chr1D	StringTie	exon	40384935	40384993	1000	+	.	transcript_id "STRG.6368.1"; gene_id "STRG.6368";
chr1D	StringTie	exon	40385507	40385564	1000	+	.	transcript_id "STRG.6368.1"; gene_id "STRG.6368";
chr1D	StringTie	exon	40385655	40385780	1000	+	.	transcript_id "STRG.6368.1"; gene_id "STRG.6368";
chr1D	StringTie	exon	40387189	40387695	1000	+	.	transcript_id "STRG.6368.1"; gene_id "STRG.6368";
chr1D	StringTie	transcript	40388361	40391074	1000	-	.	transcript_id "STRG.6369.1"; gene_id "STRG.6369"
chr1D	StringTie	exon	40388361	40389197	1000	-	.	transcript_id "STRG.6369.1"; gene_id "STRG.6369";
chr1D	StringTie	exon	40389641	40389855	1000	-	.	transcript_id "STRG.6369.1"; gene_id "STRG.6369";
chr1D	StringTie	exon	40390200	40390297	1000	-	.	transcript_id "STRG.6369.1"; gene_id "STRG.6369";
chr1D	StringTie	exon	40390849	40391074	1000	-	.	transcript_id "STRG.6369.1"; gene_id "STRG.6369";
chr1D	StringTie	transcript	40752457	40754875	1000	-	.	transcript_id "STRG.6366.1"; gene_id "STRG.6366"
chr1D	StringTie	exon	40752457	40753727	1000	-	.	transcript_id "STRG.6366.1"; gene_id "STRG.6366";
chr1D	StringTie	exon	40754501	40754875	1000	-	.	transcript_id "STRG.6366.1"; gene_id "STRG.6366";
chr1D	StringTie	transcript	40752457	40754875	1000	-	.	transcript_id "STRG.6366.2"; gene_id "STRG.6366"
chr1D	StringTie	exon	40752457	40753360	1000	-	.	transcript_id "STRG.6366.2"; gene_id "STRG.6366";
chr1D	StringTie	exon	40753545	40753727	1000	-	.	transcript_id "STRG.6366.2"; gene_id "STRG.6366";
chr1D	StringTie	exon	40754501	40754875	1000	-	.	transcript_id "STRG.6366.2"; gene_id "STRG.6366";
chr1D	StringTie	transcript	40755324	40763066	1000	+	.	transcript_id "STRG.6372.1"; gene_id "STRG.6372"
chr1D	StringTie	exon	40755324	40755723	1000	+	.	transcript_id "STRG.6372.1"; gene_id "STRG.6372";
chr1D	StringTie	exon	40756967	40757126	1000	+	.	transcript_id "STRG.6372.1"; gene_id "STRG.6372";
chr1D	StringTie	exon	40757678	40757791	1000	+	.	transcript_id "STRG.6372.1"; gene_id "STRG.6372";
chr1D	StringTie	exon	40757866	40757943	1000	+	.	transcript_id "STRG.6372.1"; gene_id "STRG.6372";
chr1D	StringTie	exon	40758022	40758150	1000	+	.	transcript_id "STRG.6372.1"; gene_id "STRG.6372";
chr1D	StringTie	exon	40758829	40759047	1000	+	.	transcript_id "STRG.6372.1"; gene_id "STRG.6372";
chr1D	StringTie	exon	40759195	40759377	1000	+	.	transcript_id "STRG.6372.1"; gene_id "STRG.6372";
chr1D	StringTie	exon	40759451	40759513	1000	+	.	transcript_id "STRG.6372.1"; gene_id "STRG.6372";
chr1D	StringTie	exon	40759619	40759725	1000	+	.	transcript_id "STRG.6372.1"; gene_id "STRG.6372";
chr1D	StringTie	exon	40759828	40759977	1000	+	.	transcript_id "STRG.6372.1"; gene_id "STRG.6372";
chr1D	StringTie	exon	40760097	40760256	1000	+	.	transcript_id "STRG.6372.1"; gene_id "STRG.6372";
chr1D	StringTie	exon	40760523	40760918	1000	+	.	transcript_id "STRG.6372.1"; gene_id "STRG.6372";
chr1D	StringTie	exon	40761415	40761639	1000	+	.	transcript_id "STRG.6372.1"; gene_id "STRG.6372";
chr1D	StringTie	exon	40762428	40763066	1000	+	.	transcript_id "STRG.6372.1"; gene_id "STRG.6372";
chr1D	StringTie	transcript	40961856	40967461	1000	+	.	transcript_id "STRG.6370.1"; gene_id "STRG.6370"
chr1D	StringTie	exon	40961856	40966239	1000	+	.	transcript_id "STRG.6370.1"; gene_id "STRG.6370";
chr1D	StringTie	exon	40966388	40966478	1000	+	.	transcript_id "STRG.6370.1"; gene_id "STRG.6370";
chr1D	StringTie	exon	40966557	40966628	1000	+	.	transcript_id "STRG.6370.1"; gene_id "STRG.6370";
chr1D	StringTie	exon	40966721	40967461	1000	+	.	transcript_id "STRG.6370.1"; gene_id "STRG.6370";
chr1D	StringTie	transcript	41064876	41066095	1000	-	.	transcript_id "STRG.6371.1"; gene_id "STRG.6371"
chr1D	StringTie	exon	41064876	41065514	1000	-	.	transcript_id "STRG.6371.1"; gene_id "STRG.6371";
chr1D	StringTie	exon	41065652	41066095	1000	-	.	transcript_id "STRG.6371.1"; gene_id "STRG.6371";
chr1D	StringTie	transcript	41069189	41071949	1000	-	.	transcript_id "STRG.6373.1"; gene_id "STRG.6373"
chr1D	StringTie	exon	41069189	41070150	1000	-	.	transcript_id "STRG.6373.1"; gene_id "STRG.6373";
chr1D	StringTie	exon	41071445	41071949	1000	-	.	transcript_id "STRG.6373.1"; gene_id "STRG.6373";
chr1D	StringTie	transcript	41102142	41112308	1000	+	.	transcript_id "STRG.6378.1"; gene_id "STRG.6378"
chr1D	StringTie	exon	41102142	41102549	1000	+	.	transcript_id "STRG.6378.1"; gene_id "STRG.6378";
chr1D	StringTie	exon	41110082	41110197	1000	+	.	transcript_id "STRG.6378.1"; gene_id "STRG.6378";
chr1D	StringTie	exon	41110306	41110365	1000	+	.	transcript_id "STRG.6378.1"; gene_id "STRG.6378";
chr1D	StringTie	exon	41110994	41111176	1000	+	.	transcript_id "STRG.6378.1"; gene_id "STRG.6378";
chr1D	StringTie	exon	41111336	41111440	1000	+	.	transcript_id "STRG.6378.1"; gene_id "STRG.6378";
chr1D	StringTie	exon	41111542	41111882	1000	+	.	transcript_id "STRG.6378.1"; gene_id "STRG.6378";
chr1D	StringTie	exon	41111994	41112308	1000	+	.	transcript_id "STRG.6378.1"; gene_id "STRG.6378";
chr1D	StringTie	transcript	41109394	41112308	1000	+	.	transcript_id "STRG.6378.2"; gene_id "STRG.6378"
chr1D	StringTie	exon	41109394	41109572	1000	+	.	transcript_id "STRG.6378.2"; gene_id "STRG.6378";
chr1D	StringTie	exon	41110082	41110197	1000	+	.	transcript_id "STRG.6378.2"; gene_id "STRG.6378";
chr1D	StringTie	exon	41110306	41110365	1000	+	.	transcript_id "STRG.6378.2"; gene_id "STRG.6378";
chr1D	StringTie	exon	41110994	41111176	1000	+	.	transcript_id "STRG.6378.2"; gene_id "STRG.6378";
chr1D	StringTie	exon	41111336	41111440	1000	+	.	transcript_id "STRG.6378.2"; gene_id "STRG.6378";
chr1D	StringTie	exon	41111542	41111882	1000	+	.	transcript_id "STRG.6378.2"; gene_id "STRG.6378";
chr1D	StringTie	exon	41111994	41112308	1000	+	.	transcript_id "STRG.6378.2"; gene_id "STRG.6378";
chr1D	StringTie	transcript	41278989	41281394	1000	+	.	transcript_id "STRG.6374.1"; gene_id "STRG.6374"
chr1D	StringTie	exon	41278989	41279669	1000	+	.	transcript_id "STRG.6374.1"; gene_id "STRG.6374";
chr1D	StringTie	exon	41279929	41279986	1000	+	.	transcript_id "STRG.6374.1"; gene_id "STRG.6374";
chr1D	StringTie	exon	41280081	41281394	1000	+	.	transcript_id "STRG.6374.1"; gene_id "STRG.6374";
chr1D	StringTie	transcript	41278989	41281394	1000	+	.	transcript_id "STRG.6374.2"; gene_id "STRG.6374"
chr1D	StringTie	exon	41278989	41279669	1000	+	.	transcript_id "STRG.6374.2"; gene_id "STRG.6374";
chr1D	StringTie	exon	41279929	41281394	1000	+	.	transcript_id "STRG.6374.2"; gene_id "STRG.6374";
chr1D	StringTie	transcript	41278989	41281394	1000	+	.	transcript_id "STRG.6374.3"; gene_id "STRG.6374"
chr1D	StringTie	exon	41278989	41279669	1000	+	.	transcript_id "STRG.6374.3"; gene_id "STRG.6374";
chr1D	StringTie	exon	41279929	41279986	1000	+	.	transcript_id "STRG.6374.3"; gene_id "STRG.6374";
chr1D	StringTie	exon	41280564	41281394	1000	+	.	transcript_id "STRG.6374.3"; gene_id "STRG.6374";
chr1D	StringTie	transcript	41374479	41380081	1000	+	.	transcript_id "STRG.6375.1"; gene_id "STRG.6375"
chr1D	StringTie	exon	41374479	41375739	1000	+	.	transcript_id "STRG.6375.1"; gene_id "STRG.6375";
chr1D	StringTie	exon	41377979	41378074	1000	+	.	transcript_id "STRG.6375.1"; gene_id "STRG.6375";
chr1D	StringTie	exon	41379760	41380081	1000	+	.	transcript_id "STRG.6375.1"; gene_id "STRG.6375";
chr1D	StringTie	transcript	41391626	41392741	1000	+	.	transcript_id "STRG.6376.1"; gene_id "STRG.6376"
chr1D	StringTie	exon	41391626	41391981	1000	+	.	transcript_id "STRG.6376.1"; gene_id "STRG.6376";
chr1D	StringTie	exon	41392096	41392130	1000	+	.	transcript_id "STRG.6376.1"; gene_id "STRG.6376";
chr1D	StringTie	exon	41392335	41392741	1000	+	.	transcript_id "STRG.6376.1"; gene_id "STRG.6376";
chr1D	StringTie	transcript	41455770	41458787	1000	-	.	transcript_id "STRG.6377.1"; gene_id "STRG.6377"
chr1D	StringTie	exon	41455770	41458787	1000	-	.	transcript_id "STRG.6377.1"; gene_id "STRG.6377";
chr1D	StringTie	transcript	41455770	41458787	1000	-	.	transcript_id "STRG.6377.2"; gene_id "STRG.6377"
chr1D	StringTie	exon	41455770	41456166	1000	-	.	transcript_id "STRG.6377.2"; gene_id "STRG.6377";
chr1D	StringTie	exon	41456267	41458787	1000	-	.	transcript_id "STRG.6377.2"; gene_id "STRG.6377";
chr1D	StringTie	transcript	41729884	41732148	1000	+	.	transcript_id "STRG.6379.1"; gene_id "STRG.6379"
chr1D	StringTie	exon	41729884	41730087	1000	+	.	transcript_id "STRG.6379.1"; gene_id "STRG.6379";
chr1D	StringTie	exon	41730691	41732148	1000	+	.	transcript_id "STRG.6379.1"; gene_id "STRG.6379";
chr1D	StringTie	transcript	41733647	41740318	1000	-	.	transcript_id "STRG.6380.1"; gene_id "STRG.6380"
chr1D	StringTie	exon	41733647	41733950	1000	-	.	transcript_id "STRG.6380.1"; gene_id "STRG.6380";
chr1D	StringTie	exon	41735194	41735456	1000	-	.	transcript_id "STRG.6380.1"; gene_id "STRG.6380";
chr1D	StringTie	exon	41735548	41736105	1000	-	.	transcript_id "STRG.6380.1"; gene_id "STRG.6380";
chr1D	StringTie	exon	41736869	41737001	1000	-	.	transcript_id "STRG.6380.1"; gene_id "STRG.6380";
chr1D	StringTie	exon	41737311	41740318	1000	-	.	transcript_id "STRG.6380.1"; gene_id "STRG.6380";
chr1D	StringTie	transcript	41769109	41771469	1000	+	.	transcript_id "STRG.6381.1"; gene_id "STRG.6381"
chr1D	StringTie	exon	41769109	41769317	1000	+	.	transcript_id "STRG.6381.1"; gene_id "STRG.6381";
chr1D	StringTie	exon	41769925	41771469	1000	+	.	transcript_id "STRG.6381.1"; gene_id "STRG.6381";
chr1D	StringTie	transcript	41769109	41771469	1000	+	.	transcript_id "STRG.6381.2"; gene_id "STRG.6381"
chr1D	StringTie	exon	41769109	41769413	1000	+	.	transcript_id "STRG.6381.2"; gene_id "STRG.6381";
chr1D	StringTie	exon	41769925	41771469	1000	+	.	transcript_id "STRG.6381.2"; gene_id "STRG.6381";
chr1D	StringTie	transcript	41769109	41771469	1000	+	.	transcript_id "STRG.6381.3"; gene_id "STRG.6381"
chr1D	StringTie	exon	41769109	41769470	1000	+	.	transcript_id "STRG.6381.3"; gene_id "STRG.6381";
chr1D	StringTie	exon	41769925	41771469	1000	+	.	transcript_id "STRG.6381.3"; gene_id "STRG.6381";
chr1D	StringTie	transcript	41814807	41819232	1000	-	.	transcript_id "STRG.6382.1"; gene_id "STRG.6382"
chr1D	StringTie	exon	41814807	41815131	1000	-	.	transcript_id "STRG.6382.1"; gene_id "STRG.6382";
chr1D	StringTie	exon	41815390	41815522	1000	-	.	transcript_id "STRG.6382.1"; gene_id "STRG.6382";
chr1D	StringTie	exon	41815912	41819232	1000	-	.	transcript_id "STRG.6382.1"; gene_id "STRG.6382";
chr1D	StringTie	transcript	41814807	41819232	1000	-	.	transcript_id "STRG.6382.2"; gene_id "STRG.6382"
chr1D	StringTie	exon	41814807	41815131	1000	-	.	transcript_id "STRG.6382.2"; gene_id "STRG.6382";
chr1D	StringTie	exon	41815213	41815522	1000	-	.	transcript_id "STRG.6382.2"; gene_id "STRG.6382";
chr1D	StringTie	exon	41815912	41819232	1000	-	.	transcript_id "STRG.6382.2"; gene_id "STRG.6382";
chr1D	StringTie	transcript	41814807	41819232	1000	-	.	transcript_id "STRG.6382.3"; gene_id "STRG.6382"
chr1D	StringTie	exon	41814807	41815522	1000	-	.	transcript_id "STRG.6382.3"; gene_id "STRG.6382";
chr1D	StringTie	exon	41815912	41819232	1000	-	.	transcript_id "STRG.6382.3"; gene_id "STRG.6382";
chr1D	StringTie	transcript	41984143	41987628	1000	+	.	transcript_id "STRG.6387.1"; gene_id "STRG.6387"
chr1D	StringTie	exon	41984143	41984622	1000	+	.	transcript_id "STRG.6387.1"; gene_id "STRG.6387";
chr1D	StringTie	exon	41985841	41986082	1000	+	.	transcript_id "STRG.6387.1"; gene_id "STRG.6387";
chr1D	StringTie	exon	41986194	41987628	1000	+	.	transcript_id "STRG.6387.1"; gene_id "STRG.6387";
chr1D	StringTie	transcript	41984143	41987628	1000	+	.	transcript_id "STRG.6387.2"; gene_id "STRG.6387"
chr1D	StringTie	exon	41984143	41985744	1000	+	.	transcript_id "STRG.6387.2"; gene_id "STRG.6387";
chr1D	StringTie	exon	41985841	41986082	1000	+	.	transcript_id "STRG.6387.2"; gene_id "STRG.6387";
chr1D	StringTie	exon	41986194	41987628	1000	+	.	transcript_id "STRG.6387.2"; gene_id "STRG.6387";
chr1D	StringTie	transcript	41989221	41994696	1000	-	.	transcript_id "STRG.6383.1"; gene_id "STRG.6383"
chr1D	StringTie	exon	41989221	41989693	1000	-	.	transcript_id "STRG.6383.1"; gene_id "STRG.6383";
chr1D	StringTie	exon	41990388	41990566	1000	-	.	transcript_id "STRG.6383.1"; gene_id "STRG.6383";
chr1D	StringTie	exon	41990677	41990737	1000	-	.	transcript_id "STRG.6383.1"; gene_id "STRG.6383";
chr1D	StringTie	exon	41990818	41990888	1000	-	.	transcript_id "STRG.6383.1"; gene_id "STRG.6383";
chr1D	StringTie	exon	41991562	41994696	1000	-	.	transcript_id "STRG.6383.1"; gene_id "STRG.6383";
chr1D	StringTie	transcript	41989221	41994696	1000	-	.	transcript_id "STRG.6383.2"; gene_id "STRG.6383"
chr1D	StringTie	exon	41989221	41990566	1000	-	.	transcript_id "STRG.6383.2"; gene_id "STRG.6383";
chr1D	StringTie	exon	41990677	41990737	1000	-	.	transcript_id "STRG.6383.2"; gene_id "STRG.6383";
chr1D	StringTie	exon	41990818	41994696	1000	-	.	transcript_id "STRG.6383.2"; gene_id "STRG.6383";
chr1D	StringTie	transcript	42056358	42058923	1000	+	.	transcript_id "STRG.6385.1"; gene_id "STRG.6385"
chr1D	StringTie	exon	42056358	42056505	1000	+	.	transcript_id "STRG.6385.1"; gene_id "STRG.6385";
chr1D	StringTie	exon	42056587	42056684	1000	+	.	transcript_id "STRG.6385.1"; gene_id "STRG.6385";
chr1D	StringTie	exon	42057326	42058923	1000	+	.	transcript_id "STRG.6385.1"; gene_id "STRG.6385";
chr1D	StringTie	transcript	42056358	42058923	1000	+	.	transcript_id "STRG.6385.2"; gene_id "STRG.6385"
chr1D	StringTie	exon	42056358	42056684	1000	+	.	transcript_id "STRG.6385.2"; gene_id "STRG.6385";
chr1D	StringTie	exon	42057326	42058923	1000	+	.	transcript_id "STRG.6385.2"; gene_id "STRG.6385";
chr1D	StringTie	transcript	42059359	42061282	1000	-	.	transcript_id "STRG.6386.1"; gene_id "STRG.6386"
chr1D	StringTie	exon	42059359	42059742	1000	-	.	transcript_id "STRG.6386.1"; gene_id "STRG.6386";
chr1D	StringTie	exon	42059843	42059924	1000	-	.	transcript_id "STRG.6386.1"; gene_id "STRG.6386";
chr1D	StringTie	exon	42060017	42060392	1000	-	.	transcript_id "STRG.6386.1"; gene_id "STRG.6386";
chr1D	StringTie	exon	42060501	42060785	1000	-	.	transcript_id "STRG.6386.1"; gene_id "STRG.6386";
chr1D	StringTie	exon	42060883	42060977	1000	-	.	transcript_id "STRG.6386.1"; gene_id "STRG.6386";
chr1D	StringTie	exon	42061171	42061282	1000	-	.	transcript_id "STRG.6386.1"; gene_id "STRG.6386";
chr1D	StringTie	transcript	42116679	42121433	1000	+	.	transcript_id "STRG.6384.1"; gene_id "STRG.6384"
chr1D	StringTie	exon	42116679	42117153	1000	+	.	transcript_id "STRG.6384.1"; gene_id "STRG.6384";
chr1D	StringTie	exon	42117256	42117360	1000	+	.	transcript_id "STRG.6384.1"; gene_id "STRG.6384";
chr1D	StringTie	exon	42118612	42119518	1000	+	.	transcript_id "STRG.6384.1"; gene_id "STRG.6384";
chr1D	StringTie	exon	42119611	42119772	1000	+	.	transcript_id "STRG.6384.1"; gene_id "STRG.6384";
chr1D	StringTie	exon	42120185	42121433	1000	+	.	transcript_id "STRG.6384.1"; gene_id "STRG.6384";
chr1D	StringTie	transcript	42158815	42170205	1000	+	.	transcript_id "STRG.6389.1"; gene_id "STRG.6389"
chr1D	StringTie	exon	42158815	42159191	1000	+	.	transcript_id "STRG.6389.1"; gene_id "STRG.6389";
chr1D	StringTie	exon	42159278	42159546	1000	+	.	transcript_id "STRG.6389.1"; gene_id "STRG.6389";
chr1D	StringTie	exon	42159640	42160086	1000	+	.	transcript_id "STRG.6389.1"; gene_id "STRG.6389";
chr1D	StringTie	exon	42160176	42160431	1000	+	.	transcript_id "STRG.6389.1"; gene_id "STRG.6389";
chr1D	StringTie	exon	42164820	42165045	1000	+	.	transcript_id "STRG.6389.1"; gene_id "STRG.6389";
chr1D	StringTie	exon	42165163	42165508	1000	+	.	transcript_id "STRG.6389.1"; gene_id "STRG.6389";
chr1D	StringTie	exon	42165973	42166251	1000	+	.	transcript_id "STRG.6389.1"; gene_id "STRG.6389";
chr1D	StringTie	exon	42166380	42166647	1000	+	.	transcript_id "STRG.6389.1"; gene_id "STRG.6389";
chr1D	StringTie	exon	42168413	42168650	1000	+	.	transcript_id "STRG.6389.1"; gene_id "STRG.6389";
chr1D	StringTie	exon	42168846	42168993	1000	+	.	transcript_id "STRG.6389.1"; gene_id "STRG.6389";
chr1D	StringTie	exon	42169104	42169365	1000	+	.	transcript_id "STRG.6389.1"; gene_id "STRG.6389";
chr1D	StringTie	exon	42169749	42170205	1000	+	.	transcript_id "STRG.6389.1"; gene_id "STRG.6389";
chr1D	StringTie	transcript	42222622	42226028	1000	+	.	transcript_id "STRG.6388.1"; gene_id "STRG.6388"
chr1D	StringTie	exon	42222622	42223131	1000	+	.	transcript_id "STRG.6388.1"; gene_id "STRG.6388";
chr1D	StringTie	exon	42223233	42226028	1000	+	.	transcript_id "STRG.6388.1"; gene_id "STRG.6388";
chr1D	StringTie	transcript	42222622	42226028	1000	+	.	transcript_id "STRG.6388.2"; gene_id "STRG.6388"
chr1D	StringTie	exon	42222622	42223131	1000	+	.	transcript_id "STRG.6388.2"; gene_id "STRG.6388";
chr1D	StringTie	exon	42223233	42223336	1000	+	.	transcript_id "STRG.6388.2"; gene_id "STRG.6388";
chr1D	StringTie	exon	42225552	42226028	1000	+	.	transcript_id "STRG.6388.2"; gene_id "STRG.6388";
chr1D	StringTie	transcript	42222622	42226028	1000	+	.	transcript_id "STRG.6388.3"; gene_id "STRG.6388"
chr1D	StringTie	exon	42222622	42223131	1000	+	.	transcript_id "STRG.6388.3"; gene_id "STRG.6388";
chr1D	StringTie	exon	42223233	42223336	1000	+	.	transcript_id "STRG.6388.3"; gene_id "STRG.6388";
chr1D	StringTie	exon	42223590	42223964	1000	+	.	transcript_id "STRG.6388.3"; gene_id "STRG.6388";
chr1D	StringTie	exon	42224671	42224860	1000	+	.	transcript_id "STRG.6388.3"; gene_id "STRG.6388";
chr1D	StringTie	exon	42225552	42226028	1000	+	.	transcript_id "STRG.6388.3"; gene_id "STRG.6388";
chr1D	StringTie	transcript	42222622	42226028	1000	+	.	transcript_id "STRG.6388.4"; gene_id "STRG.6388"
chr1D	StringTie	exon	42222622	42223131	1000	+	.	transcript_id "STRG.6388.4"; gene_id "STRG.6388";
chr1D	StringTie	exon	42223233	42224860	1000	+	.	transcript_id "STRG.6388.4"; gene_id "STRG.6388";
chr1D	StringTie	exon	42225552	42226028	1000	+	.	transcript_id "STRG.6388.4"; gene_id "STRG.6388";
chr1D	StringTie	transcript	42222622	42226028	1000	+	.	transcript_id "STRG.6388.5"; gene_id "STRG.6388"
chr1D	StringTie	exon	42222622	42223131	1000	+	.	transcript_id "STRG.6388.5"; gene_id "STRG.6388";
chr1D	StringTie	exon	42223233	42223964	1000	+	.	transcript_id "STRG.6388.5"; gene_id "STRG.6388";
chr1D	StringTie	exon	42224671	42224860	1000	+	.	transcript_id "STRG.6388.5"; gene_id "STRG.6388";
chr1D	StringTie	exon	42225552	42226028	1000	+	.	transcript_id "STRG.6388.5"; gene_id "STRG.6388";
chr1D	StringTie	transcript	42269644	42274232	1000	+	.	transcript_id "STRG.6390.1"; gene_id "STRG.6390"
chr1D	StringTie	exon	42269644	42270857	1000	+	.	transcript_id "STRG.6390.1"; gene_id "STRG.6390";
chr1D	StringTie	exon	42270957	42271568	1000	+	.	transcript_id "STRG.6390.1"; gene_id "STRG.6390";
chr1D	StringTie	exon	42272517	42274232	1000	+	.	transcript_id "STRG.6390.1"; gene_id "STRG.6390";
chr1D	StringTie	transcript	42683538	42688204	1000	-	.	transcript_id "STRG.6391.1"; gene_id "STRG.6391"
chr1D	StringTie	exon	42683538	42684144	1000	-	.	transcript_id "STRG.6391.1"; gene_id "STRG.6391";
chr1D	StringTie	exon	42685083	42685190	1000	-	.	transcript_id "STRG.6391.1"; gene_id "STRG.6391";
chr1D	StringTie	exon	42685562	42685689	1000	-	.	transcript_id "STRG.6391.1"; gene_id "STRG.6391";
chr1D	StringTie	exon	42685815	42685918	1000	-	.	transcript_id "STRG.6391.1"; gene_id "STRG.6391";
chr1D	StringTie	exon	42686051	42686095	1000	-	.	transcript_id "STRG.6391.1"; gene_id "STRG.6391";
chr1D	StringTie	exon	42686403	42686548	1000	-	.	transcript_id "STRG.6391.1"; gene_id "STRG.6391";
chr1D	StringTie	exon	42686701	42686788	1000	-	.	transcript_id "STRG.6391.1"; gene_id "STRG.6391";
chr1D	StringTie	exon	42686921	42686977	1000	-	.	transcript_id "STRG.6391.1"; gene_id "STRG.6391";
chr1D	StringTie	exon	42687096	42688204	1000	-	.	transcript_id "STRG.6391.1"; gene_id "STRG.6391";
chr1D	StringTie	transcript	42683538	42688204	1000	-	.	transcript_id "STRG.6391.2"; gene_id "STRG.6391"
chr1D	StringTie	exon	42683538	42684144	1000	-	.	transcript_id "STRG.6391.2"; gene_id "STRG.6391";
chr1D	StringTie	exon	42685083	42685190	1000	-	.	transcript_id "STRG.6391.2"; gene_id "STRG.6391";
chr1D	StringTie	exon	42685562	42685689	1000	-	.	transcript_id "STRG.6391.2"; gene_id "STRG.6391";
chr1D	StringTie	exon	42685815	42685918	1000	-	.	transcript_id "STRG.6391.2"; gene_id "STRG.6391";
chr1D	StringTie	exon	42686403	42686548	1000	-	.	transcript_id "STRG.6391.2"; gene_id "STRG.6391";
chr1D	StringTie	exon	42686701	42686788	1000	-	.	transcript_id "STRG.6391.2"; gene_id "STRG.6391";
chr1D	StringTie	exon	42686921	42686977	1000	-	.	transcript_id "STRG.6391.2"; gene_id "STRG.6391";
chr1D	StringTie	exon	42687096	42688204	1000	-	.	transcript_id "STRG.6391.2"; gene_id "STRG.6391";
chr1D	StringTie	transcript	42683538	42688204	1000	-	.	transcript_id "STRG.6391.3"; gene_id "STRG.6391"
chr1D	StringTie	exon	42683538	42684144	1000	-	.	transcript_id "STRG.6391.3"; gene_id "STRG.6391";
chr1D	StringTie	exon	42685083	42685190	1000	-	.	transcript_id "STRG.6391.3"; gene_id "STRG.6391";
chr1D	StringTie	exon	42685562	42685689	1000	-	.	transcript_id "STRG.6391.3"; gene_id "STRG.6391";
chr1D	StringTie	exon	42685815	42685918	1000	-	.	transcript_id "STRG.6391.3"; gene_id "STRG.6391";
chr1D	StringTie	exon	42686051	42686095	1000	-	.	transcript_id "STRG.6391.3"; gene_id "STRG.6391";
chr1D	StringTie	exon	42686403	42686548	1000	-	.	transcript_id "STRG.6391.3"; gene_id "STRG.6391";
chr1D	StringTie	exon	42686701	42686788	1000	-	.	transcript_id "STRG.6391.3"; gene_id "STRG.6391";
chr1D	StringTie	exon	42686921	42686977	1000	-	.	transcript_id "STRG.6391.3"; gene_id "STRG.6391";
chr1D	StringTie	exon	42687096	42687745	1000	-	.	transcript_id "STRG.6391.3"; gene_id "STRG.6391";
chr1D	StringTie	exon	42687846	42688204	1000	-	.	transcript_id "STRG.6391.3"; gene_id "STRG.6391";
chr1D	StringTie	transcript	42683538	42688204	1000	-	.	transcript_id "STRG.6391.4"; gene_id "STRG.6391"
chr1D	StringTie	exon	42683538	42684144	1000	-	.	transcript_id "STRG.6391.4"; gene_id "STRG.6391";
chr1D	StringTie	exon	42685083	42685190	1000	-	.	transcript_id "STRG.6391.4"; gene_id "STRG.6391";
chr1D	StringTie	exon	42685562	42685689	1000	-	.	transcript_id "STRG.6391.4"; gene_id "STRG.6391";
chr1D	StringTie	exon	42685815	42685918	1000	-	.	transcript_id "STRG.6391.4"; gene_id "STRG.6391";
chr1D	StringTie	exon	42686403	42686548	1000	-	.	transcript_id "STRG.6391.4"; gene_id "STRG.6391";
chr1D	StringTie	exon	42686701	42686788	1000	-	.	transcript_id "STRG.6391.4"; gene_id "STRG.6391";
chr1D	StringTie	exon	42686921	42686977	1000	-	.	transcript_id "STRG.6391.4"; gene_id "STRG.6391";
chr1D	StringTie	exon	42687096	42687745	1000	-	.	transcript_id "STRG.6391.4"; gene_id "STRG.6391";
chr1D	StringTie	exon	42687846	42688204	1000	-	.	transcript_id "STRG.6391.4"; gene_id "STRG.6391";
chr1D	StringTie	transcript	43039576	43041712	1000	+	.	transcript_id "STRG.6392.1"; gene_id "STRG.6392"
chr1D	StringTie	exon	43039576	43039774	1000	+	.	transcript_id "STRG.6392.1"; gene_id "STRG.6392";
chr1D	StringTie	exon	43039875	43039970	1000	+	.	transcript_id "STRG.6392.1"; gene_id "STRG.6392";
chr1D	StringTie	exon	43040196	43041712	1000	+	.	transcript_id "STRG.6392.1"; gene_id "STRG.6392";
chr1D	StringTie	transcript	43039576	43041712	1000	+	.	transcript_id "STRG.6392.2"; gene_id "STRG.6392"
chr1D	StringTie	exon	43039576	43039774	1000	+	.	transcript_id "STRG.6392.2"; gene_id "STRG.6392";
chr1D	StringTie	exon	43039875	43039970	1000	+	.	transcript_id "STRG.6392.2"; gene_id "STRG.6392";
chr1D	StringTie	exon	43040169	43041712	1000	+	.	transcript_id "STRG.6392.2"; gene_id "STRG.6392";
chr1D	StringTie	transcript	43079697	43081773	1000	+	.	transcript_id "STRG.6393.1"; gene_id "STRG.6393"
chr1D	StringTie	exon	43079697	43079845	1000	+	.	transcript_id "STRG.6393.1"; gene_id "STRG.6393";
chr1D	StringTie	exon	43079946	43080041	1000	+	.	transcript_id "STRG.6393.1"; gene_id "STRG.6393";
chr1D	StringTie	exon	43080269	43081773	1000	+	.	transcript_id "STRG.6393.1"; gene_id "STRG.6393";
chr1D	StringTie	transcript	43111478	43114959	1000	+	.	transcript_id "STRG.6394.1"; gene_id "STRG.6394"
chr1D	StringTie	exon	43111478	43111909	1000	+	.	transcript_id "STRG.6394.1"; gene_id "STRG.6394";
chr1D	StringTie	exon	43112043	43114362	1000	+	.	transcript_id "STRG.6394.1"; gene_id "STRG.6394";
chr1D	StringTie	exon	43114451	43114959	1000	+	.	transcript_id "STRG.6394.1"; gene_id "STRG.6394";
chr1D	StringTie	transcript	43116996	43118528	1000	-	.	transcript_id "STRG.6395.1"; gene_id "STRG.6395"
chr1D	StringTie	exon	43116996	43117571	1000	-	.	transcript_id "STRG.6395.1"; gene_id "STRG.6395";
chr1D	StringTie	exon	43117664	43118528	1000	-	.	transcript_id "STRG.6395.1"; gene_id "STRG.6395";
chr1D	StringTie	transcript	43625939	43628610	1000	-	.	transcript_id "STRG.6397.1"; gene_id "STRG.6397"
chr1D	StringTie	exon	43625939	43626372	1000	-	.	transcript_id "STRG.6397.1"; gene_id "STRG.6397";
chr1D	StringTie	exon	43626468	43626815	1000	-	.	transcript_id "STRG.6397.1"; gene_id "STRG.6397";
chr1D	StringTie	exon	43626926	43627014	1000	-	.	transcript_id "STRG.6397.1"; gene_id "STRG.6397";
chr1D	StringTie	exon	43627117	43627252	1000	-	.	transcript_id "STRG.6397.1"; gene_id "STRG.6397";
chr1D	StringTie	exon	43627346	43627604	1000	-	.	transcript_id "STRG.6397.1"; gene_id "STRG.6397";
chr1D	StringTie	exon	43627712	43627851	1000	-	.	transcript_id "STRG.6397.1"; gene_id "STRG.6397";
chr1D	StringTie	exon	43627952	43628142	1000	-	.	transcript_id "STRG.6397.1"; gene_id "STRG.6397";
chr1D	StringTie	exon	43628252	43628610	1000	-	.	transcript_id "STRG.6397.1"; gene_id "STRG.6397";
chr1D	StringTie	transcript	43625939	43628610	1000	-	.	transcript_id "STRG.6397.2"; gene_id "STRG.6397"
chr1D	StringTie	exon	43625939	43626372	1000	-	.	transcript_id "STRG.6397.2"; gene_id "STRG.6397";
chr1D	StringTie	exon	43626468	43626815	1000	-	.	transcript_id "STRG.6397.2"; gene_id "STRG.6397";
chr1D	StringTie	exon	43626926	43627014	1000	-	.	transcript_id "STRG.6397.2"; gene_id "STRG.6397";
chr1D	StringTie	exon	43627117	43627169	1000	-	.	transcript_id "STRG.6397.2"; gene_id "STRG.6397";
chr1D	StringTie	exon	43627346	43627604	1000	-	.	transcript_id "STRG.6397.2"; gene_id "STRG.6397";
chr1D	StringTie	exon	43627712	43627851	1000	-	.	transcript_id "STRG.6397.2"; gene_id "STRG.6397";
chr1D	StringTie	exon	43627952	43628142	1000	-	.	transcript_id "STRG.6397.2"; gene_id "STRG.6397";
chr1D	StringTie	exon	43628252	43628610	1000	-	.	transcript_id "STRG.6397.2"; gene_id "STRG.6397";
chr1D	StringTie	transcript	43790664	43792627	1000	-	.	transcript_id "STRG.6396.1"; gene_id "STRG.6396"
chr1D	StringTie	exon	43790664	43791848	1000	-	.	transcript_id "STRG.6396.1"; gene_id "STRG.6396";
chr1D	StringTie	exon	43792083	43792264	1000	-	.	transcript_id "STRG.6396.1"; gene_id "STRG.6396";
chr1D	StringTie	exon	43792360	43792627	1000	-	.	transcript_id "STRG.6396.1"; gene_id "STRG.6396";
chr1D	StringTie	transcript	43799280	43803146	1000	-	.	transcript_id "STRG.6398.1"; gene_id "STRG.6398"
chr1D	StringTie	exon	43799280	43799932	1000	-	.	transcript_id "STRG.6398.1"; gene_id "STRG.6398";
chr1D	StringTie	exon	43800074	43800361	1000	-	.	transcript_id "STRG.6398.1"; gene_id "STRG.6398";
chr1D	StringTie	exon	43800452	43800912	1000	-	.	transcript_id "STRG.6398.1"; gene_id "STRG.6398";
chr1D	StringTie	exon	43801003	43801615	1000	-	.	transcript_id "STRG.6398.1"; gene_id "STRG.6398";
chr1D	StringTie	exon	43801718	43801976	1000	-	.	transcript_id "STRG.6398.1"; gene_id "STRG.6398";
chr1D	StringTie	exon	43802840	43802923	1000	-	.	transcript_id "STRG.6398.1"; gene_id "STRG.6398";
chr1D	StringTie	exon	43803028	43803146	1000	-	.	transcript_id "STRG.6398.1"; gene_id "STRG.6398";
chr1D	StringTie	transcript	43799280	43803146	1000	-	.	transcript_id "STRG.6398.2"; gene_id "STRG.6398"
chr1D	StringTie	exon	43799280	43799932	1000	-	.	transcript_id "STRG.6398.2"; gene_id "STRG.6398";
chr1D	StringTie	exon	43800074	43800361	1000	-	.	transcript_id "STRG.6398.2"; gene_id "STRG.6398";
chr1D	StringTie	exon	43800452	43800912	1000	-	.	transcript_id "STRG.6398.2"; gene_id "STRG.6398";
chr1D	StringTie	exon	43801003	43801615	1000	-	.	transcript_id "STRG.6398.2"; gene_id "STRG.6398";
chr1D	StringTie	exon	43801718	43801976	1000	-	.	transcript_id "STRG.6398.2"; gene_id "STRG.6398";
chr1D	StringTie	exon	43802840	43803146	1000	-	.	transcript_id "STRG.6398.2"; gene_id "STRG.6398";
chr1D	StringTie	transcript	44283476	44288554	1000	+	.	transcript_id "STRG.6399.1"; gene_id "STRG.6399"
chr1D	StringTie	exon	44283476	44283572	1000	+	.	transcript_id "STRG.6399.1"; gene_id "STRG.6399";
chr1D	StringTie	exon	44283691	44283807	1000	+	.	transcript_id "STRG.6399.1"; gene_id "STRG.6399";
chr1D	StringTie	exon	44283902	44284060	1000	+	.	transcript_id "STRG.6399.1"; gene_id "STRG.6399";
chr1D	StringTie	exon	44284176	44284310	1000	+	.	transcript_id "STRG.6399.1"; gene_id "STRG.6399";
chr1D	StringTie	exon	44284399	44284527	1000	+	.	transcript_id "STRG.6399.1"; gene_id "STRG.6399";
chr1D	StringTie	exon	44284632	44284753	1000	+	.	transcript_id "STRG.6399.1"; gene_id "STRG.6399";
chr1D	StringTie	exon	44284867	44286985	1000	+	.	transcript_id "STRG.6399.1"; gene_id "STRG.6399";
chr1D	StringTie	exon	44287088	44287423	1000	+	.	transcript_id "STRG.6399.1"; gene_id "STRG.6399";
chr1D	StringTie	exon	44287515	44287595	1000	+	.	transcript_id "STRG.6399.1"; gene_id "STRG.6399";
chr1D	StringTie	exon	44287681	44287749	1000	+	.	transcript_id "STRG.6399.1"; gene_id "STRG.6399";
chr1D	StringTie	exon	44287848	44287976	1000	+	.	transcript_id "STRG.6399.1"; gene_id "STRG.6399";
chr1D	StringTie	exon	44288076	44288159	1000	+	.	transcript_id "STRG.6399.1"; gene_id "STRG.6399";
chr1D	StringTie	exon	44288269	44288554	1000	+	.	transcript_id "STRG.6399.1"; gene_id "STRG.6399";
chr1D	StringTie	transcript	44550277	44555313	1000	-	.	transcript_id "STRG.6400.1"; gene_id "STRG.6400"
chr1D	StringTie	exon	44550277	44550822	1000	-	.	transcript_id "STRG.6400.1"; gene_id "STRG.6400";
chr1D	StringTie	exon	44550894	44551073	1000	-	.	transcript_id "STRG.6400.1"; gene_id "STRG.6400";
chr1D	StringTie	exon	44551160	44551241	1000	-	.	transcript_id "STRG.6400.1"; gene_id "STRG.6400";
chr1D	StringTie	exon	44551811	44551899	1000	-	.	transcript_id "STRG.6400.1"; gene_id "STRG.6400";
chr1D	StringTie	exon	44551982	44552059	1000	-	.	transcript_id "STRG.6400.1"; gene_id "STRG.6400";
chr1D	StringTie	exon	44552747	44552804	1000	-	.	transcript_id "STRG.6400.1"; gene_id "STRG.6400";
chr1D	StringTie	exon	44552902	44553131	1000	-	.	transcript_id "STRG.6400.1"; gene_id "STRG.6400";
chr1D	StringTie	exon	44553634	44553778	1000	-	.	transcript_id "STRG.6400.1"; gene_id "STRG.6400";
chr1D	StringTie	exon	44553875	44553916	1000	-	.	transcript_id "STRG.6400.1"; gene_id "STRG.6400";
chr1D	StringTie	exon	44554847	44555313	1000	-	.	transcript_id "STRG.6400.1"; gene_id "STRG.6400";
chr1D	StringTie	transcript	44651173	44653906	1000	-	.	transcript_id "STRG.6401.1"; gene_id "STRG.6401"
chr1D	StringTie	exon	44651173	44652511	1000	-	.	transcript_id "STRG.6401.1"; gene_id "STRG.6401";
chr1D	StringTie	exon	44652603	44653096	1000	-	.	transcript_id "STRG.6401.1"; gene_id "STRG.6401";
chr1D	StringTie	exon	44653663	44653906	1000	-	.	transcript_id "STRG.6401.1"; gene_id "STRG.6401";
chr1D	StringTie	transcript	44654380	44657062	1000	+	.	transcript_id "STRG.6402.1"; gene_id "STRG.6402"
chr1D	StringTie	exon	44654380	44657062	1000	+	.	transcript_id "STRG.6402.1"; gene_id "STRG.6402";
chr1D	StringTie	transcript	44784432	44789004	1000	+	.	transcript_id "STRG.6403.1"; gene_id "STRG.6403"
chr1D	StringTie	exon	44784432	44784589	1000	+	.	transcript_id "STRG.6403.1"; gene_id "STRG.6403";
chr1D	StringTie	exon	44785868	44785928	1000	+	.	transcript_id "STRG.6403.1"; gene_id "STRG.6403";
chr1D	StringTie	exon	44786488	44786665	1000	+	.	transcript_id "STRG.6403.1"; gene_id "STRG.6403";
chr1D	StringTie	exon	44786975	44789004	1000	+	.	transcript_id "STRG.6403.1"; gene_id "STRG.6403";
chr1D	StringTie	transcript	44807076	44809549	1000	+	.	transcript_id "STRG.6404.1"; gene_id "STRG.6404"
chr1D	StringTie	exon	44807076	44807366	1000	+	.	transcript_id "STRG.6404.1"; gene_id "STRG.6404";
chr1D	StringTie	exon	44807700	44807751	1000	+	.	transcript_id "STRG.6404.1"; gene_id "STRG.6404";
chr1D	StringTie	exon	44807839	44807967	1000	+	.	transcript_id "STRG.6404.1"; gene_id "STRG.6404";
chr1D	StringTie	exon	44808438	44808555	1000	+	.	transcript_id "STRG.6404.1"; gene_id "STRG.6404";
chr1D	StringTie	exon	44808679	44808865	1000	+	.	transcript_id "STRG.6404.1"; gene_id "STRG.6404";
chr1D	StringTie	exon	44808957	44809070	1000	+	.	transcript_id "STRG.6404.1"; gene_id "STRG.6404";
chr1D	StringTie	exon	44809159	44809549	1000	+	.	transcript_id "STRG.6404.1"; gene_id "STRG.6404";
chr1D	StringTie	transcript	45040498	45042464	1000	+	.	transcript_id "STRG.6405.2"; gene_id "STRG.6405"
chr1D	StringTie	exon	45040498	45040640	1000	+	.	transcript_id "STRG.6405.2"; gene_id "STRG.6405";
chr1D	StringTie	exon	45040752	45040994	1000	+	.	transcript_id "STRG.6405.2"; gene_id "STRG.6405";
chr1D	StringTie	exon	45041146	45042464	1000	+	.	transcript_id "STRG.6405.2"; gene_id "STRG.6405";
chr1D	StringTie	transcript	45040498	45047863	1000	+	.	transcript_id "STRG.6405.1"; gene_id "STRG.6405"
chr1D	StringTie	exon	45040498	45040640	1000	+	.	transcript_id "STRG.6405.1"; gene_id "STRG.6405";
chr1D	StringTie	exon	45040752	45040994	1000	+	.	transcript_id "STRG.6405.1"; gene_id "STRG.6405";
chr1D	StringTie	exon	45041146	45041217	1000	+	.	transcript_id "STRG.6405.1"; gene_id "STRG.6405";
chr1D	StringTie	exon	45046103	45047863	1000	+	.	transcript_id "STRG.6405.1"; gene_id "STRG.6405";
chr1D	StringTie	transcript	45040498	45047863	1000	+	.	transcript_id "STRG.6405.3"; gene_id "STRG.6405"
chr1D	StringTie	exon	45040498	45040640	1000	+	.	transcript_id "STRG.6405.3"; gene_id "STRG.6405";
chr1D	StringTie	exon	45040752	45040994	1000	+	.	transcript_id "STRG.6405.3"; gene_id "STRG.6405";
chr1D	StringTie	exon	45041146	45041217	1000	+	.	transcript_id "STRG.6405.3"; gene_id "STRG.6405";
chr1D	StringTie	exon	45046103	45046151	1000	+	.	transcript_id "STRG.6405.3"; gene_id "STRG.6405";
chr1D	StringTie	exon	45046722	45047863	1000	+	.	transcript_id "STRG.6405.3"; gene_id "STRG.6405";
chr1D	StringTie	transcript	45396777	45400955	1000	-	.	transcript_id "STRG.6406.1"; gene_id "STRG.6406"
chr1D	StringTie	exon	45396777	45397142	1000	-	.	transcript_id "STRG.6406.1"; gene_id "STRG.6406";
chr1D	StringTie	exon	45398121	45398360	1000	-	.	transcript_id "STRG.6406.1"; gene_id "STRG.6406";
chr1D	StringTie	exon	45398520	45398704	1000	-	.	transcript_id "STRG.6406.1"; gene_id "STRG.6406";
chr1D	StringTie	exon	45398974	45400295	1000	-	.	transcript_id "STRG.6406.1"; gene_id "STRG.6406";
chr1D	StringTie	exon	45400463	45400955	1000	-	.	transcript_id "STRG.6406.1"; gene_id "STRG.6406";
chr1D	StringTie	transcript	45396777	45400955	1000	-	.	transcript_id "STRG.6406.2"; gene_id "STRG.6406"
chr1D	StringTie	exon	45396777	45397142	1000	-	.	transcript_id "STRG.6406.2"; gene_id "STRG.6406";
chr1D	StringTie	exon	45398121	45398360	1000	-	.	transcript_id "STRG.6406.2"; gene_id "STRG.6406";
chr1D	StringTie	exon	45398520	45398704	1000	-	.	transcript_id "STRG.6406.2"; gene_id "STRG.6406";
chr1D	StringTie	exon	45398974	45399075	1000	-	.	transcript_id "STRG.6406.2"; gene_id "STRG.6406";
chr1D	StringTie	exon	45400136	45400295	1000	-	.	transcript_id "STRG.6406.2"; gene_id "STRG.6406";
chr1D	StringTie	exon	45400463	45400955	1000	-	.	transcript_id "STRG.6406.2"; gene_id "STRG.6406";
chr1D	StringTie	transcript	45396777	45400955	1000	-	.	transcript_id "STRG.6406.3"; gene_id "STRG.6406"
chr1D	StringTie	exon	45396777	45397142	1000	-	.	transcript_id "STRG.6406.3"; gene_id "STRG.6406";
chr1D	StringTie	exon	45398121	45398360	1000	-	.	transcript_id "STRG.6406.3"; gene_id "STRG.6406";
chr1D	StringTie	exon	45398520	45398704	1000	-	.	transcript_id "STRG.6406.3"; gene_id "STRG.6406";
chr1D	StringTie	exon	45398974	45400955	1000	-	.	transcript_id "STRG.6406.3"; gene_id "STRG.6406";
chr1D	StringTie	transcript	45396777	45400955	1000	-	.	transcript_id "STRG.6406.4"; gene_id "STRG.6406"
chr1D	StringTie	exon	45396777	45397142	1000	-	.	transcript_id "STRG.6406.4"; gene_id "STRG.6406";
chr1D	StringTie	exon	45398121	45398360	1000	-	.	transcript_id "STRG.6406.4"; gene_id "STRG.6406";
chr1D	StringTie	exon	45398520	45398612	1000	-	.	transcript_id "STRG.6406.4"; gene_id "STRG.6406";
chr1D	StringTie	exon	45398974	45399075	1000	-	.	transcript_id "STRG.6406.4"; gene_id "STRG.6406";
chr1D	StringTie	exon	45400136	45400295	1000	-	.	transcript_id "STRG.6406.4"; gene_id "STRG.6406";
chr1D	StringTie	exon	45400463	45400955	1000	-	.	transcript_id "STRG.6406.4"; gene_id "STRG.6406";
chr1D	StringTie	transcript	45396777	45400955	1000	-	.	transcript_id "STRG.6406.5"; gene_id "STRG.6406"
chr1D	StringTie	exon	45396777	45397142	1000	-	.	transcript_id "STRG.6406.5"; gene_id "STRG.6406";
chr1D	StringTie	exon	45398121	45398360	1000	-	.	transcript_id "STRG.6406.5"; gene_id "STRG.6406";
chr1D	StringTie	exon	45398520	45398704	1000	-	.	transcript_id "STRG.6406.5"; gene_id "STRG.6406";
chr1D	StringTie	exon	45398974	45399008	1000	-	.	transcript_id "STRG.6406.5"; gene_id "STRG.6406";
chr1D	StringTie	exon	45400136	45400295	1000	-	.	transcript_id "STRG.6406.5"; gene_id "STRG.6406";
chr1D	StringTie	exon	45400463	45400955	1000	-	.	transcript_id "STRG.6406.5"; gene_id "STRG.6406";
chr1D	StringTie	transcript	45396777	45400955	1000	-	.	transcript_id "STRG.6406.6"; gene_id "STRG.6406"
chr1D	StringTie	exon	45396777	45397142	1000	-	.	transcript_id "STRG.6406.6"; gene_id "STRG.6406";
chr1D	StringTie	exon	45398121	45398360	1000	-	.	transcript_id "STRG.6406.6"; gene_id "STRG.6406";
chr1D	StringTie	exon	45398520	45398612	1000	-	.	transcript_id "STRG.6406.6"; gene_id "STRG.6406";
chr1D	StringTie	exon	45398974	45399008	1000	-	.	transcript_id "STRG.6406.6"; gene_id "STRG.6406";
chr1D	StringTie	exon	45400136	45400295	1000	-	.	transcript_id "STRG.6406.6"; gene_id "STRG.6406";
chr1D	StringTie	exon	45400463	45400955	1000	-	.	transcript_id "STRG.6406.6"; gene_id "STRG.6406";
chr1D	StringTie	transcript	45396777	45400955	1000	-	.	transcript_id "STRG.6406.7"; gene_id "STRG.6406"
chr1D	StringTie	exon	45396777	45397142	1000	-	.	transcript_id "STRG.6406.7"; gene_id "STRG.6406";
chr1D	StringTie	exon	45398121	45398360	1000	-	.	transcript_id "STRG.6406.7"; gene_id "STRG.6406";
chr1D	StringTie	exon	45398520	45398612	1000	-	.	transcript_id "STRG.6406.7"; gene_id "STRG.6406";
chr1D	StringTie	exon	45398974	45400295	1000	-	.	transcript_id "STRG.6406.7"; gene_id "STRG.6406";
chr1D	StringTie	exon	45400463	45400955	1000	-	.	transcript_id "STRG.6406.7"; gene_id "STRG.6406";
chr1D	StringTie	transcript	45396777	45400955	1000	-	.	transcript_id "STRG.6406.8"; gene_id "STRG.6406"
chr1D	StringTie	exon	45396777	45397142	1000	-	.	transcript_id "STRG.6406.8"; gene_id "STRG.6406";
chr1D	StringTie	exon	45398121	45398360	1000	-	.	transcript_id "STRG.6406.8"; gene_id "STRG.6406";
chr1D	StringTie	exon	45398520	45400955	1000	-	.	transcript_id "STRG.6406.8"; gene_id "STRG.6406";
chr1D	StringTie	transcript	45396777	45400955	1000	-	.	transcript_id "STRG.6406.9"; gene_id "STRG.6406"
chr1D	StringTie	exon	45396777	45398360	1000	-	.	transcript_id "STRG.6406.9"; gene_id "STRG.6406";
chr1D	StringTie	exon	45398520	45398704	1000	-	.	transcript_id "STRG.6406.9"; gene_id "STRG.6406";
chr1D	StringTie	exon	45398974	45400295	1000	-	.	transcript_id "STRG.6406.9"; gene_id "STRG.6406";
chr1D	StringTie	exon	45400463	45400955	1000	-	.	transcript_id "STRG.6406.9"; gene_id "STRG.6406";
chr1D	StringTie	transcript	45640030	45644728	1000	+	.	transcript_id "STRG.6407.1"; gene_id "STRG.6407"
chr1D	StringTie	exon	45640030	45640746	1000	+	.	transcript_id "STRG.6407.1"; gene_id "STRG.6407";
chr1D	StringTie	exon	45643549	45644728	1000	+	.	transcript_id "STRG.6407.1"; gene_id "STRG.6407";
chr1D	StringTie	transcript	45640030	45644728	1000	+	.	transcript_id "STRG.6407.2"; gene_id "STRG.6407"
chr1D	StringTie	exon	45640030	45643349	1000	+	.	transcript_id "STRG.6407.2"; gene_id "STRG.6407";
chr1D	StringTie	exon	45643549	45644728	1000	+	.	transcript_id "STRG.6407.2"; gene_id "STRG.6407";
chr1D	StringTie	transcript	46002864	46006662	1000	+	.	transcript_id "STRG.6408.1"; gene_id "STRG.6408"
chr1D	StringTie	exon	46002864	46003578	1000	+	.	transcript_id "STRG.6408.1"; gene_id "STRG.6408";
chr1D	StringTie	exon	46005974	46006662	1000	+	.	transcript_id "STRG.6408.1"; gene_id "STRG.6408";
chr1D	StringTie	transcript	46237058	46245014	1000	+	.	transcript_id "STRG.6410.1"; gene_id "STRG.6410"
chr1D	StringTie	exon	46237058	46237177	1000	+	.	transcript_id "STRG.6410.1"; gene_id "STRG.6410";
chr1D	StringTie	exon	46237293	46237608	1000	+	.	transcript_id "STRG.6410.1"; gene_id "STRG.6410";
chr1D	StringTie	exon	46238573	46238748	1000	+	.	transcript_id "STRG.6410.1"; gene_id "STRG.6410";
chr1D	StringTie	exon	46239526	46239590	1000	+	.	transcript_id "STRG.6410.1"; gene_id "STRG.6410";
chr1D	StringTie	exon	46239673	46239774	1000	+	.	transcript_id "STRG.6410.1"; gene_id "STRG.6410";
chr1D	StringTie	exon	46239881	46240036	1000	+	.	transcript_id "STRG.6410.1"; gene_id "STRG.6410";
chr1D	StringTie	exon	46240518	46240616	1000	+	.	transcript_id "STRG.6410.1"; gene_id "STRG.6410";
chr1D	StringTie	exon	46244220	46244340	1000	+	.	transcript_id "STRG.6410.1"; gene_id "STRG.6410";
chr1D	StringTie	exon	46244430	46245014	1000	+	.	transcript_id "STRG.6410.1"; gene_id "STRG.6410";
chr1D	StringTie	transcript	46237058	46245014	1000	+	.	transcript_id "STRG.6410.2"; gene_id "STRG.6410"
chr1D	StringTie	exon	46237058	46237177	1000	+	.	transcript_id "STRG.6410.2"; gene_id "STRG.6410";
chr1D	StringTie	exon	46238573	46238748	1000	+	.	transcript_id "STRG.6410.2"; gene_id "STRG.6410";
chr1D	StringTie	exon	46239526	46239590	1000	+	.	transcript_id "STRG.6410.2"; gene_id "STRG.6410";
chr1D	StringTie	exon	46239673	46239774	1000	+	.	transcript_id "STRG.6410.2"; gene_id "STRG.6410";
chr1D	StringTie	exon	46239881	46240036	1000	+	.	transcript_id "STRG.6410.2"; gene_id "STRG.6410";
chr1D	StringTie	exon	46240518	46240616	1000	+	.	transcript_id "STRG.6410.2"; gene_id "STRG.6410";
chr1D	StringTie	exon	46244220	46244340	1000	+	.	transcript_id "STRG.6410.2"; gene_id "STRG.6410";
chr1D	StringTie	exon	46244430	46245014	1000	+	.	transcript_id "STRG.6410.2"; gene_id "STRG.6410";
chr1D	StringTie	transcript	46260076	46263478	1000	+	.	transcript_id "STRG.6409.1"; gene_id "STRG.6409"
chr1D	StringTie	exon	46260076	46260628	1000	+	.	transcript_id "STRG.6409.1"; gene_id "STRG.6409";
chr1D	StringTie	exon	46260709	46262933	1000	+	.	transcript_id "STRG.6409.1"; gene_id "STRG.6409";
chr1D	StringTie	exon	46263010	46263478	1000	+	.	transcript_id "STRG.6409.1"; gene_id "STRG.6409";
chr1D	StringTie	transcript	47303238	47306909	1000	-	.	transcript_id "STRG.6411.1"; gene_id "STRG.6411"
chr1D	StringTie	exon	47303238	47304162	1000	-	.	transcript_id "STRG.6411.1"; gene_id "STRG.6411";
chr1D	StringTie	exon	47304286	47304420	1000	-	.	transcript_id "STRG.6411.1"; gene_id "STRG.6411";
chr1D	StringTie	exon	47304522	47306909	1000	-	.	transcript_id "STRG.6411.1"; gene_id "STRG.6411";
chr1D	StringTie	transcript	47303601	47306909	1000	-	.	transcript_id "STRG.6411.2"; gene_id "STRG.6411"
chr1D	StringTie	exon	47303601	47304162	1000	-	.	transcript_id "STRG.6411.2"; gene_id "STRG.6411";
chr1D	StringTie	exon	47304286	47304420	1000	-	.	transcript_id "STRG.6411.2"; gene_id "STRG.6411";
chr1D	StringTie	exon	47304522	47305550	1000	-	.	transcript_id "STRG.6411.2"; gene_id "STRG.6411";
chr1D	StringTie	exon	47306533	47306909	1000	-	.	transcript_id "STRG.6411.2"; gene_id "STRG.6411";
chr1D	StringTie	transcript	47303601	47306909	1000	-	.	transcript_id "STRG.6411.3"; gene_id "STRG.6411"
chr1D	StringTie	exon	47303601	47304162	1000	-	.	transcript_id "STRG.6411.3"; gene_id "STRG.6411";
chr1D	StringTie	exon	47304286	47304420	1000	-	.	transcript_id "STRG.6411.3"; gene_id "STRG.6411";
chr1D	StringTie	exon	47304522	47304681	1000	-	.	transcript_id "STRG.6411.3"; gene_id "STRG.6411";
chr1D	StringTie	exon	47306533	47306909	1000	-	.	transcript_id "STRG.6411.3"; gene_id "STRG.6411";
chr1D	StringTie	transcript	47303601	47306909	1000	-	.	transcript_id "STRG.6411.4"; gene_id "STRG.6411"
chr1D	StringTie	exon	47303601	47304162	1000	-	.	transcript_id "STRG.6411.4"; gene_id "STRG.6411";
chr1D	StringTie	exon	47304286	47304420	1000	-	.	transcript_id "STRG.6411.4"; gene_id "STRG.6411";
chr1D	StringTie	exon	47304522	47305550	1000	-	.	transcript_id "STRG.6411.4"; gene_id "STRG.6411";
chr1D	StringTie	exon	47306273	47306409	1000	-	.	transcript_id "STRG.6411.4"; gene_id "STRG.6411";
chr1D	StringTie	exon	47306533	47306909	1000	-	.	transcript_id "STRG.6411.4"; gene_id "STRG.6411";
chr1D	StringTie	transcript	47303601	47306909	1000	-	.	transcript_id "STRG.6411.5"; gene_id "STRG.6411"
chr1D	StringTie	exon	47303601	47304162	1000	-	.	transcript_id "STRG.6411.5"; gene_id "STRG.6411";
chr1D	StringTie	exon	47304286	47304420	1000	-	.	transcript_id "STRG.6411.5"; gene_id "STRG.6411";
chr1D	StringTie	exon	47306533	47306909	1000	-	.	transcript_id "STRG.6411.5"; gene_id "STRG.6411";
chr1D	StringTie	transcript	47333405	47335234	1000	-	.	transcript_id "STRG.6414.1"; gene_id "STRG.6414"
chr1D	StringTie	exon	47333405	47333812	1000	-	.	transcript_id "STRG.6414.1"; gene_id "STRG.6414";
chr1D	StringTie	exon	47333992	47334120	1000	-	.	transcript_id "STRG.6414.1"; gene_id "STRG.6414";
chr1D	StringTie	exon	47334839	47334929	1000	-	.	transcript_id "STRG.6414.1"; gene_id "STRG.6414";
chr1D	StringTie	exon	47335009	47335234	1000	-	.	transcript_id "STRG.6414.1"; gene_id "STRG.6414";
chr1D	StringTie	transcript	47335325	47339306	1000	+	.	transcript_id "STRG.6415.1"; gene_id "STRG.6415"
chr1D	StringTie	exon	47335325	47335600	1000	+	.	transcript_id "STRG.6415.1"; gene_id "STRG.6415";
chr1D	StringTie	exon	47336556	47336716	1000	+	.	transcript_id "STRG.6415.1"; gene_id "STRG.6415";
chr1D	StringTie	exon	47336831	47336900	1000	+	.	transcript_id "STRG.6415.1"; gene_id "STRG.6415";
chr1D	StringTie	exon	47336987	47337092	1000	+	.	transcript_id "STRG.6415.1"; gene_id "STRG.6415";
chr1D	StringTie	exon	47337203	47337301	1000	+	.	transcript_id "STRG.6415.1"; gene_id "STRG.6415";
chr1D	StringTie	exon	47337549	47337671	1000	+	.	transcript_id "STRG.6415.1"; gene_id "STRG.6415";
chr1D	StringTie	exon	47337745	47339306	1000	+	.	transcript_id "STRG.6415.1"; gene_id "STRG.6415";
chr1D	StringTie	transcript	47340165	47344073	1000	-	.	transcript_id "STRG.6412.1"; gene_id "STRG.6412"
chr1D	StringTie	exon	47340165	47340941	1000	-	.	transcript_id "STRG.6412.1"; gene_id "STRG.6412";
chr1D	StringTie	exon	47341031	47344073	1000	-	.	transcript_id "STRG.6412.1"; gene_id "STRG.6412";
chr1D	StringTie	transcript	48734581	48736724	1000	+	.	transcript_id "STRG.6413.1"; gene_id "STRG.6413"
chr1D	StringTie	exon	48734581	48734835	1000	+	.	transcript_id "STRG.6413.1"; gene_id "STRG.6413";
chr1D	StringTie	exon	48735072	48736724	1000	+	.	transcript_id "STRG.6413.1"; gene_id "STRG.6413";
chr1D	StringTie	transcript	49102319	49104564	1000	+	.	transcript_id "STRG.6416.1"; gene_id "STRG.6416"
chr1D	StringTie	exon	49102319	49102628	1000	+	.	transcript_id "STRG.6416.1"; gene_id "STRG.6416";
chr1D	StringTie	exon	49102864	49104564	1000	+	.	transcript_id "STRG.6416.1"; gene_id "STRG.6416";
chr1D	StringTie	transcript	49388333	49390296	1000	+	.	transcript_id "STRG.6417.1"; gene_id "STRG.6417"
chr1D	StringTie	exon	49388333	49390296	1000	+	.	transcript_id "STRG.6417.1"; gene_id "STRG.6417";
chr1D	StringTie	transcript	49388333	49390296	1000	+	.	transcript_id "STRG.6417.2"; gene_id "STRG.6417"
chr1D	StringTie	exon	49388333	49388947	1000	+	.	transcript_id "STRG.6417.2"; gene_id "STRG.6417";
chr1D	StringTie	exon	49389310	49390296	1000	+	.	transcript_id "STRG.6417.2"; gene_id "STRG.6417";
chr1D	StringTie	transcript	49388333	49390296	1000	+	.	transcript_id "STRG.6417.3"; gene_id "STRG.6417"
chr1D	StringTie	exon	49388333	49388947	1000	+	.	transcript_id "STRG.6417.3"; gene_id "STRG.6417";
chr1D	StringTie	exon	49389938	49390296	1000	+	.	transcript_id "STRG.6417.3"; gene_id "STRG.6417";
chr1D	StringTie	transcript	49388333	49390296	1000	+	.	transcript_id "STRG.6417.4"; gene_id "STRG.6417"
chr1D	StringTie	exon	49388333	49388947	1000	+	.	transcript_id "STRG.6417.4"; gene_id "STRG.6417";
chr1D	StringTie	exon	49389310	49389428	1000	+	.	transcript_id "STRG.6417.4"; gene_id "STRG.6417";
chr1D	StringTie	exon	49389938	49390296	1000	+	.	transcript_id "STRG.6417.4"; gene_id "STRG.6417";
chr1D	StringTie	transcript	49388333	49390296	1000	+	.	transcript_id "STRG.6417.5"; gene_id "STRG.6417"
chr1D	StringTie	exon	49388333	49388947	1000	+	.	transcript_id "STRG.6417.5"; gene_id "STRG.6417";
chr1D	StringTie	exon	49389310	49389501	1000	+	.	transcript_id "STRG.6417.5"; gene_id "STRG.6417";
chr1D	StringTie	exon	49389938	49390296	1000	+	.	transcript_id "STRG.6417.5"; gene_id "STRG.6417";
chr1D	StringTie	transcript	49590944	49596864	1000	+	.	transcript_id "STRG.6418.1"; gene_id "STRG.6418"
chr1D	StringTie	exon	49590944	49592048	1000	+	.	transcript_id "STRG.6418.1"; gene_id "STRG.6418";
chr1D	StringTie	exon	49594730	49595015	1000	+	.	transcript_id "STRG.6418.1"; gene_id "STRG.6418";
chr1D	StringTie	exon	49596241	49596864	1000	+	.	transcript_id "STRG.6418.1"; gene_id "STRG.6418";
chr1D	StringTie	transcript	50093410	50097169	1000	-	.	transcript_id "STRG.6419.1"; gene_id "STRG.6419"
chr1D	StringTie	exon	50093410	50094068	1000	-	.	transcript_id "STRG.6419.1"; gene_id "STRG.6419";
chr1D	StringTie	exon	50094507	50094563	1000	-	.	transcript_id "STRG.6419.1"; gene_id "STRG.6419";
chr1D	StringTie	exon	50095338	50095454	1000	-	.	transcript_id "STRG.6419.1"; gene_id "STRG.6419";
chr1D	StringTie	exon	50095710	50095793	1000	-	.	transcript_id "STRG.6419.1"; gene_id "STRG.6419";
chr1D	StringTie	exon	50096922	50097169	1000	-	.	transcript_id "STRG.6419.1"; gene_id "STRG.6419";
chr1D	StringTie	transcript	50176563	50181163	1000	+	.	transcript_id "STRG.6420.1"; gene_id "STRG.6420"
chr1D	StringTie	exon	50176563	50177037	1000	+	.	transcript_id "STRG.6420.1"; gene_id "STRG.6420";
chr1D	StringTie	exon	50177125	50177198	1000	+	.	transcript_id "STRG.6420.1"; gene_id "STRG.6420";
chr1D	StringTie	exon	50178108	50178614	1000	+	.	transcript_id "STRG.6420.1"; gene_id "STRG.6420";
chr1D	StringTie	exon	50178698	50179045	1000	+	.	transcript_id "STRG.6420.1"; gene_id "STRG.6420";
chr1D	StringTie	exon	50179460	50179557	1000	+	.	transcript_id "STRG.6420.1"; gene_id "STRG.6420";
chr1D	StringTie	exon	50179660	50179706	1000	+	.	transcript_id "STRG.6420.1"; gene_id "STRG.6420";
chr1D	StringTie	exon	50179794	50179855	1000	+	.	transcript_id "STRG.6420.1"; gene_id "STRG.6420";
chr1D	StringTie	exon	50180502	50181163	1000	+	.	transcript_id "STRG.6420.1"; gene_id "STRG.6420";
chr1D	StringTie	transcript	50176563	50181163	1000	+	.	transcript_id "STRG.6420.2"; gene_id "STRG.6420"
chr1D	StringTie	exon	50176563	50177037	1000	+	.	transcript_id "STRG.6420.2"; gene_id "STRG.6420";
chr1D	StringTie	exon	50177125	50177198	1000	+	.	transcript_id "STRG.6420.2"; gene_id "STRG.6420";
chr1D	StringTie	exon	50178265	50178358	1000	+	.	transcript_id "STRG.6420.2"; gene_id "STRG.6420";
chr1D	StringTie	exon	50178454	50178614	1000	+	.	transcript_id "STRG.6420.2"; gene_id "STRG.6420";
chr1D	StringTie	exon	50178698	50179045	1000	+	.	transcript_id "STRG.6420.2"; gene_id "STRG.6420";
chr1D	StringTie	exon	50179460	50179557	1000	+	.	transcript_id "STRG.6420.2"; gene_id "STRG.6420";
chr1D	StringTie	exon	50179660	50179706	1000	+	.	transcript_id "STRG.6420.2"; gene_id "STRG.6420";
chr1D	StringTie	exon	50179794	50179855	1000	+	.	transcript_id "STRG.6420.2"; gene_id "STRG.6420";
chr1D	StringTie	exon	50180502	50181163	1000	+	.	transcript_id "STRG.6420.2"; gene_id "STRG.6420";
chr1D	StringTie	transcript	50176563	50181163	1000	+	.	transcript_id "STRG.6420.3"; gene_id "STRG.6420"
chr1D	StringTie	exon	50176563	50177037	1000	+	.	transcript_id "STRG.6420.3"; gene_id "STRG.6420";
chr1D	StringTie	exon	50177125	50177198	1000	+	.	transcript_id "STRG.6420.3"; gene_id "STRG.6420";
chr1D	StringTie	exon	50178108	50178358	1000	+	.	transcript_id "STRG.6420.3"; gene_id "STRG.6420";
chr1D	StringTie	exon	50178454	50178614	1000	+	.	transcript_id "STRG.6420.3"; gene_id "STRG.6420";
chr1D	StringTie	exon	50178698	50179045	1000	+	.	transcript_id "STRG.6420.3"; gene_id "STRG.6420";
chr1D	StringTie	exon	50179460	50179557	1000	+	.	transcript_id "STRG.6420.3"; gene_id "STRG.6420";
chr1D	StringTie	exon	50179660	50179706	1000	+	.	transcript_id "STRG.6420.3"; gene_id "STRG.6420";
chr1D	StringTie	exon	50179794	50179855	1000	+	.	transcript_id "STRG.6420.3"; gene_id "STRG.6420";
chr1D	StringTie	exon	50180502	50181163	1000	+	.	transcript_id "STRG.6420.3"; gene_id "STRG.6420";
chr1D	StringTie	transcript	50181589	50185638	1000	-	.	transcript_id "STRG.6423.1"; gene_id "STRG.6423"
chr1D	StringTie	exon	50181589	50182667	1000	-	.	transcript_id "STRG.6423.1"; gene_id "STRG.6423";
chr1D	StringTie	exon	50182764	50182883	1000	-	.	transcript_id "STRG.6423.1"; gene_id "STRG.6423";
chr1D	StringTie	exon	50183118	50183333	1000	-	.	transcript_id "STRG.6423.1"; gene_id "STRG.6423";
chr1D	StringTie	exon	50184400	50184696	1000	-	.	transcript_id "STRG.6423.1"; gene_id "STRG.6423";
chr1D	StringTie	exon	50185225	50185638	1000	-	.	transcript_id "STRG.6423.1"; gene_id "STRG.6423";
chr1D	StringTie	transcript	50280473	50287713	1000	+	.	transcript_id "STRG.6422.1"; gene_id "STRG.6422"
chr1D	StringTie	exon	50280473	50281027	1000	+	.	transcript_id "STRG.6422.1"; gene_id "STRG.6422";
chr1D	StringTie	exon	50283720	50287713	1000	+	.	transcript_id "STRG.6422.1"; gene_id "STRG.6422";
chr1D	StringTie	transcript	50345386	50348161	1000	-	.	transcript_id "STRG.6421.1"; gene_id "STRG.6421"
chr1D	StringTie	exon	50345386	50345656	1000	-	.	transcript_id "STRG.6421.1"; gene_id "STRG.6421";
chr1D	StringTie	exon	50347020	50348161	1000	-	.	transcript_id "STRG.6421.1"; gene_id "STRG.6421";
chr1D	StringTie	transcript	50665162	50674039	1000	-	.	transcript_id "STRG.6425.1"; gene_id "STRG.6425"
chr1D	StringTie	exon	50665162	50665776	1000	-	.	transcript_id "STRG.6425.1"; gene_id "STRG.6425";
chr1D	StringTie	exon	50666424	50666522	1000	-	.	transcript_id "STRG.6425.1"; gene_id "STRG.6425";
chr1D	StringTie	exon	50666720	50666861	1000	-	.	transcript_id "STRG.6425.1"; gene_id "STRG.6425";
chr1D	StringTie	exon	50666937	50666988	1000	-	.	transcript_id "STRG.6425.1"; gene_id "STRG.6425";
chr1D	StringTie	exon	50667066	50667188	1000	-	.	transcript_id "STRG.6425.1"; gene_id "STRG.6425";
chr1D	StringTie	exon	50667277	50667456	1000	-	.	transcript_id "STRG.6425.1"; gene_id "STRG.6425";
chr1D	StringTie	exon	50668296	50668413	1000	-	.	transcript_id "STRG.6425.1"; gene_id "STRG.6425";
chr1D	StringTie	exon	50668553	50668740	1000	-	.	transcript_id "STRG.6425.1"; gene_id "STRG.6425";
chr1D	StringTie	exon	50668884	50668984	1000	-	.	transcript_id "STRG.6425.1"; gene_id "STRG.6425";
chr1D	StringTie	exon	50669079	50669127	1000	-	.	transcript_id "STRG.6425.1"; gene_id "STRG.6425";
chr1D	StringTie	exon	50669349	50669437	1000	-	.	transcript_id "STRG.6425.1"; gene_id "STRG.6425";
chr1D	StringTie	exon	50670221	50670371	1000	-	.	transcript_id "STRG.6425.1"; gene_id "STRG.6425";
chr1D	StringTie	exon	50670603	50670704	1000	-	.	transcript_id "STRG.6425.1"; gene_id "STRG.6425";
chr1D	StringTie	exon	50670923	50671037	1000	-	.	transcript_id "STRG.6425.1"; gene_id "STRG.6425";
chr1D	StringTie	exon	50671826	50672214	1000	-	.	transcript_id "STRG.6425.1"; gene_id "STRG.6425";
chr1D	StringTie	exon	50672312	50672409	1000	-	.	transcript_id "STRG.6425.1"; gene_id "STRG.6425";
chr1D	StringTie	exon	50673391	50674039	1000	-	.	transcript_id "STRG.6425.1"; gene_id "STRG.6425";
chr1D	StringTie	transcript	50938976	50942261	1000	-	.	transcript_id "STRG.6424.2"; gene_id "STRG.6424"
chr1D	StringTie	exon	50938976	50939346	1000	-	.	transcript_id "STRG.6424.2"; gene_id "STRG.6424";
chr1D	StringTie	exon	50939741	50941741	1000	-	.	transcript_id "STRG.6424.2"; gene_id "STRG.6424";
chr1D	StringTie	exon	50942160	50942261	1000	-	.	transcript_id "STRG.6424.2"; gene_id "STRG.6424";
chr1D	StringTie	transcript	50938976	50943791	1000	-	.	transcript_id "STRG.6424.1"; gene_id "STRG.6424"
chr1D	StringTie	exon	50938976	50939346	1000	-	.	transcript_id "STRG.6424.1"; gene_id "STRG.6424";
chr1D	StringTie	exon	50939741	50940108	1000	-	.	transcript_id "STRG.6424.1"; gene_id "STRG.6424";
chr1D	StringTie	exon	50940959	50941077	1000	-	.	transcript_id "STRG.6424.1"; gene_id "STRG.6424";
chr1D	StringTie	exon	50941440	50941741	1000	-	.	transcript_id "STRG.6424.1"; gene_id "STRG.6424";
chr1D	StringTie	exon	50942160	50942261	1000	-	.	transcript_id "STRG.6424.1"; gene_id "STRG.6424";
chr1D	StringTie	exon	50943184	50943791	1000	-	.	transcript_id "STRG.6424.1"; gene_id "STRG.6424";
chr1D	StringTie	transcript	50938976	50943791	1000	-	.	transcript_id "STRG.6424.3"; gene_id "STRG.6424"
chr1D	StringTie	exon	50938976	50939346	1000	-	.	transcript_id "STRG.6424.3"; gene_id "STRG.6424";
chr1D	StringTie	exon	50939741	50940108	1000	-	.	transcript_id "STRG.6424.3"; gene_id "STRG.6424";
chr1D	StringTie	exon	50940959	50941741	1000	-	.	transcript_id "STRG.6424.3"; gene_id "STRG.6424";
chr1D	StringTie	exon	50942160	50942261	1000	-	.	transcript_id "STRG.6424.3"; gene_id "STRG.6424";
chr1D	StringTie	exon	50943184	50943791	1000	-	.	transcript_id "STRG.6424.3"; gene_id "STRG.6424";
chr1D	StringTie	transcript	50938976	50943791	1000	-	.	transcript_id "STRG.6424.4"; gene_id "STRG.6424"
chr1D	StringTie	exon	50938976	50939346	1000	-	.	transcript_id "STRG.6424.4"; gene_id "STRG.6424";
chr1D	StringTie	exon	50939741	50940108	1000	-	.	transcript_id "STRG.6424.4"; gene_id "STRG.6424";
chr1D	StringTie	exon	50940959	50941077	1000	-	.	transcript_id "STRG.6424.4"; gene_id "STRG.6424";
chr1D	StringTie	exon	50941678	50941741	1000	-	.	transcript_id "STRG.6424.4"; gene_id "STRG.6424";
chr1D	StringTie	exon	50942160	50942261	1000	-	.	transcript_id "STRG.6424.4"; gene_id "STRG.6424";
chr1D	StringTie	exon	50943184	50943791	1000	-	.	transcript_id "STRG.6424.4"; gene_id "STRG.6424";
chr1D	StringTie	transcript	51617406	51627505	1000	+	.	transcript_id "STRG.6426.1"; gene_id "STRG.6426"
chr1D	StringTie	exon	51617406	51617535	1000	+	.	transcript_id "STRG.6426.1"; gene_id "STRG.6426";
chr1D	StringTie	exon	51618832	51618948	1000	+	.	transcript_id "STRG.6426.1"; gene_id "STRG.6426";
chr1D	StringTie	exon	51619947	51620409	1000	+	.	transcript_id "STRG.6426.1"; gene_id "STRG.6426";
chr1D	StringTie	exon	51620515	51620634	1000	+	.	transcript_id "STRG.6426.1"; gene_id "STRG.6426";
chr1D	StringTie	exon	51622119	51622196	1000	+	.	transcript_id "STRG.6426.1"; gene_id "STRG.6426";
chr1D	StringTie	exon	51623023	51623196	1000	+	.	transcript_id "STRG.6426.1"; gene_id "STRG.6426";
chr1D	StringTie	exon	51624279	51624356	1000	+	.	transcript_id "STRG.6426.1"; gene_id "STRG.6426";
chr1D	StringTie	exon	51624741	51624913	1000	+	.	transcript_id "STRG.6426.1"; gene_id "STRG.6426";
chr1D	StringTie	exon	51625409	51625564	1000	+	.	transcript_id "STRG.6426.1"; gene_id "STRG.6426";
chr1D	StringTie	exon	51626129	51626189	1000	+	.	transcript_id "STRG.6426.1"; gene_id "STRG.6426";
chr1D	StringTie	exon	51626889	51627505	1000	+	.	transcript_id "STRG.6426.1"; gene_id "STRG.6426";
chr1D	StringTie	transcript	51617406	51627505	1000	+	.	transcript_id "STRG.6426.2"; gene_id "STRG.6426"
chr1D	StringTie	exon	51617406	51617535	1000	+	.	transcript_id "STRG.6426.2"; gene_id "STRG.6426";
chr1D	StringTie	exon	51618832	51618948	1000	+	.	transcript_id "STRG.6426.2"; gene_id "STRG.6426";
chr1D	StringTie	exon	51619947	51620409	1000	+	.	transcript_id "STRG.6426.2"; gene_id "STRG.6426";
chr1D	StringTie	exon	51620515	51620634	1000	+	.	transcript_id "STRG.6426.2"; gene_id "STRG.6426";
chr1D	StringTie	exon	51622119	51622196	1000	+	.	transcript_id "STRG.6426.2"; gene_id "STRG.6426";
chr1D	StringTie	exon	51623023	51623196	1000	+	.	transcript_id "STRG.6426.2"; gene_id "STRG.6426";
chr1D	StringTie	exon	51624279	51624356	1000	+	.	transcript_id "STRG.6426.2"; gene_id "STRG.6426";
chr1D	StringTie	exon	51625409	51625564	1000	+	.	transcript_id "STRG.6426.2"; gene_id "STRG.6426";
chr1D	StringTie	exon	51626129	51626189	1000	+	.	transcript_id "STRG.6426.2"; gene_id "STRG.6426";
chr1D	StringTie	exon	51626889	51627505	1000	+	.	transcript_id "STRG.6426.2"; gene_id "STRG.6426";
chr1D	StringTie	transcript	51742522	51745021	1000	+	.	transcript_id "STRG.6427.1"; gene_id "STRG.6427"
chr1D	StringTie	exon	51742522	51742760	1000	+	.	transcript_id "STRG.6427.1"; gene_id "STRG.6427";
chr1D	StringTie	exon	51743405	51743450	1000	+	.	transcript_id "STRG.6427.1"; gene_id "STRG.6427";
chr1D	StringTie	exon	51744070	51744575	1000	+	.	transcript_id "STRG.6427.1"; gene_id "STRG.6427";
chr1D	StringTie	exon	51744659	51745021	1000	+	.	transcript_id "STRG.6427.1"; gene_id "STRG.6427";
chr1D	StringTie	transcript	51746399	51750585	1000	+	.	transcript_id "STRG.6428.1"; gene_id "STRG.6428"
chr1D	StringTie	exon	51746399	51746655	1000	+	.	transcript_id "STRG.6428.1"; gene_id "STRG.6428";
chr1D	StringTie	exon	51747397	51750585	1000	+	.	transcript_id "STRG.6428.1"; gene_id "STRG.6428";
chr1D	StringTie	transcript	51746399	51750585	1000	+	.	transcript_id "STRG.6428.2"; gene_id "STRG.6428"
chr1D	StringTie	exon	51746399	51746655	1000	+	.	transcript_id "STRG.6428.2"; gene_id "STRG.6428";
chr1D	StringTie	exon	51747397	51748233	1000	+	.	transcript_id "STRG.6428.2"; gene_id "STRG.6428";
chr1D	StringTie	exon	51749922	51750098	1000	+	.	transcript_id "STRG.6428.2"; gene_id "STRG.6428";
chr1D	StringTie	exon	51750238	51750585	1000	+	.	transcript_id "STRG.6428.2"; gene_id "STRG.6428";
chr1D	StringTie	transcript	51756076	51763056	1000	+	.	transcript_id "STRG.6429.1"; gene_id "STRG.6429"
chr1D	StringTie	exon	51756076	51756299	1000	+	.	transcript_id "STRG.6429.1"; gene_id "STRG.6429";
chr1D	StringTie	exon	51757169	51757654	1000	+	.	transcript_id "STRG.6429.1"; gene_id "STRG.6429";
chr1D	StringTie	exon	51758710	51758784	1000	+	.	transcript_id "STRG.6429.1"; gene_id "STRG.6429";
chr1D	StringTie	exon	51759409	51759564	1000	+	.	transcript_id "STRG.6429.1"; gene_id "STRG.6429";
chr1D	StringTie	exon	51760181	51760527	1000	+	.	transcript_id "STRG.6429.1"; gene_id "STRG.6429";
chr1D	StringTie	exon	51760623	51760745	1000	+	.	transcript_id "STRG.6429.1"; gene_id "STRG.6429";
chr1D	StringTie	exon	51760820	51763056	1000	+	.	transcript_id "STRG.6429.1"; gene_id "STRG.6429";
chr1D	StringTie	transcript	51758562	51763058	1000	-	.	transcript_id "STRG.6430.1"; gene_id "STRG.6430"
chr1D	StringTie	exon	51758562	51763058	1000	-	.	transcript_id "STRG.6430.1"; gene_id "STRG.6430";
chr1D	StringTie	transcript	51813889	51816307	1000	+	.	transcript_id "STRG.6431.1"; gene_id "STRG.6431"
chr1D	StringTie	exon	51813889	51816307	1000	+	.	transcript_id "STRG.6431.1"; gene_id "STRG.6431";
chr1D	StringTie	transcript	51813889	51818786	1000	+	.	transcript_id "STRG.6431.2"; gene_id "STRG.6431"
chr1D	StringTie	exon	51813889	51814239	1000	+	.	transcript_id "STRG.6431.2"; gene_id "STRG.6431";
chr1D	StringTie	exon	51817813	51818786	1000	+	.	transcript_id "STRG.6431.2"; gene_id "STRG.6431";
chr1D	StringTie	transcript	51854707	51858749	1000	-	.	transcript_id "STRG.6432.1"; gene_id "STRG.6432"
chr1D	StringTie	exon	51854707	51855147	1000	-	.	transcript_id "STRG.6432.1"; gene_id "STRG.6432";
chr1D	StringTie	exon	51855234	51857658	1000	-	.	transcript_id "STRG.6432.1"; gene_id "STRG.6432";
chr1D	StringTie	exon	51858470	51858749	1000	-	.	transcript_id "STRG.6432.1"; gene_id "STRG.6432";
chr1D	StringTie	transcript	51854707	51858749	1000	-	.	transcript_id "STRG.6432.2"; gene_id "STRG.6432"
chr1D	StringTie	exon	51854707	51855147	1000	-	.	transcript_id "STRG.6432.2"; gene_id "STRG.6432";
chr1D	StringTie	exon	51855234	51857663	1000	-	.	transcript_id "STRG.6432.2"; gene_id "STRG.6432";
chr1D	StringTie	exon	51858470	51858749	1000	-	.	transcript_id "STRG.6432.2"; gene_id "STRG.6432";
chr1D	StringTie	transcript	52153261	52168516	1000	+	.	transcript_id "STRG.6437.1"; gene_id "STRG.6437"
chr1D	StringTie	exon	52153261	52153578	1000	+	.	transcript_id "STRG.6437.1"; gene_id "STRG.6437";
chr1D	StringTie	exon	52154744	52154824	1000	+	.	transcript_id "STRG.6437.1"; gene_id "STRG.6437";
chr1D	StringTie	exon	52155345	52155387	1000	+	.	transcript_id "STRG.6437.1"; gene_id "STRG.6437";
chr1D	StringTie	exon	52155717	52155795	1000	+	.	transcript_id "STRG.6437.1"; gene_id "STRG.6437";
chr1D	StringTie	exon	52155903	52156065	1000	+	.	transcript_id "STRG.6437.1"; gene_id "STRG.6437";
chr1D	StringTie	exon	52156207	52156340	1000	+	.	transcript_id "STRG.6437.1"; gene_id "STRG.6437";
chr1D	StringTie	exon	52157508	52157576	1000	+	.	transcript_id "STRG.6437.1"; gene_id "STRG.6437";
chr1D	StringTie	exon	52160218	52160305	1000	+	.	transcript_id "STRG.6437.1"; gene_id "STRG.6437";
chr1D	StringTie	exon	52161468	52161543	1000	+	.	transcript_id "STRG.6437.1"; gene_id "STRG.6437";
chr1D	StringTie	exon	52161741	52161814	1000	+	.	transcript_id "STRG.6437.1"; gene_id "STRG.6437";
chr1D	StringTie	exon	52162905	52163012	1000	+	.	transcript_id "STRG.6437.1"; gene_id "STRG.6437";
chr1D	StringTie	exon	52164114	52164275	1000	+	.	transcript_id "STRG.6437.1"; gene_id "STRG.6437";
chr1D	StringTie	exon	52164754	52164858	1000	+	.	transcript_id "STRG.6437.1"; gene_id "STRG.6437";
chr1D	StringTie	exon	52165048	52165128	1000	+	.	transcript_id "STRG.6437.1"; gene_id "STRG.6437";
chr1D	StringTie	exon	52165209	52166388	1000	+	.	transcript_id "STRG.6437.1"; gene_id "STRG.6437";
chr1D	StringTie	exon	52167015	52167359	1000	+	.	transcript_id "STRG.6437.1"; gene_id "STRG.6437";
chr1D	StringTie	exon	52168203	52168516	1000	+	.	transcript_id "STRG.6437.1"; gene_id "STRG.6437";
chr1D	StringTie	transcript	52153261	52168516	1000	+	.	transcript_id "STRG.6437.2"; gene_id "STRG.6437"
chr1D	StringTie	exon	52153261	52153578	1000	+	.	transcript_id "STRG.6437.2"; gene_id "STRG.6437";
chr1D	StringTie	exon	52154744	52154824	1000	+	.	transcript_id "STRG.6437.2"; gene_id "STRG.6437";
chr1D	StringTie	exon	52155345	52155387	1000	+	.	transcript_id "STRG.6437.2"; gene_id "STRG.6437";
chr1D	StringTie	exon	52155717	52155795	1000	+	.	transcript_id "STRG.6437.2"; gene_id "STRG.6437";
chr1D	StringTie	exon	52155900	52156065	1000	+	.	transcript_id "STRG.6437.2"; gene_id "STRG.6437";
chr1D	StringTie	exon	52156207	52156340	1000	+	.	transcript_id "STRG.6437.2"; gene_id "STRG.6437";
chr1D	StringTie	exon	52157508	52157576	1000	+	.	transcript_id "STRG.6437.2"; gene_id "STRG.6437";
chr1D	StringTie	exon	52160218	52160305	1000	+	.	transcript_id "STRG.6437.2"; gene_id "STRG.6437";
chr1D	StringTie	exon	52161468	52161543	1000	+	.	transcript_id "STRG.6437.2"; gene_id "STRG.6437";
chr1D	StringTie	exon	52161741	52161814	1000	+	.	transcript_id "STRG.6437.2"; gene_id "STRG.6437";
chr1D	StringTie	exon	52162905	52163012	1000	+	.	transcript_id "STRG.6437.2"; gene_id "STRG.6437";
chr1D	StringTie	exon	52164114	52164275	1000	+	.	transcript_id "STRG.6437.2"; gene_id "STRG.6437";
chr1D	StringTie	exon	52164754	52164858	1000	+	.	transcript_id "STRG.6437.2"; gene_id "STRG.6437";
chr1D	StringTie	exon	52165048	52165128	1000	+	.	transcript_id "STRG.6437.2"; gene_id "STRG.6437";
chr1D	StringTie	exon	52165209	52166388	1000	+	.	transcript_id "STRG.6437.2"; gene_id "STRG.6437";
chr1D	StringTie	exon	52167015	52167359	1000	+	.	transcript_id "STRG.6437.2"; gene_id "STRG.6437";
chr1D	StringTie	exon	52168203	52168516	1000	+	.	transcript_id "STRG.6437.2"; gene_id "STRG.6437";
chr1D	StringTie	transcript	52250186	52256068	1000	-	.	transcript_id "STRG.6433.1"; gene_id "STRG.6433"
chr1D	StringTie	exon	52250186	52252008	1000	-	.	transcript_id "STRG.6433.1"; gene_id "STRG.6433";
chr1D	StringTie	exon	52252121	52252274	1000	-	.	transcript_id "STRG.6433.1"; gene_id "STRG.6433";
chr1D	StringTie	exon	52252479	52253510	1000	-	.	transcript_id "STRG.6433.1"; gene_id "STRG.6433";
chr1D	StringTie	exon	52253659	52254123	1000	-	.	transcript_id "STRG.6433.1"; gene_id "STRG.6433";
chr1D	StringTie	exon	52255015	52256068	1000	-	.	transcript_id "STRG.6433.1"; gene_id "STRG.6433";
chr1D	StringTie	transcript	52534661	52536878	1000	+	.	transcript_id "STRG.6434.1"; gene_id "STRG.6434"
chr1D	StringTie	exon	52534661	52536878	1000	+	.	transcript_id "STRG.6434.1"; gene_id "STRG.6434";
chr1D	StringTie	transcript	52534661	52536878	1000	+	.	transcript_id "STRG.6434.2"; gene_id "STRG.6434"
chr1D	StringTie	exon	52534661	52535329	1000	+	.	transcript_id "STRG.6434.2"; gene_id "STRG.6434";
chr1D	StringTie	exon	52535422	52535479	1000	+	.	transcript_id "STRG.6434.2"; gene_id "STRG.6434";
chr1D	StringTie	exon	52535686	52535756	1000	+	.	transcript_id "STRG.6434.2"; gene_id "STRG.6434";
chr1D	StringTie	exon	52536064	52536161	1000	+	.	transcript_id "STRG.6434.2"; gene_id "STRG.6434";
chr1D	StringTie	exon	52536629	52536878	1000	+	.	transcript_id "STRG.6434.2"; gene_id "STRG.6434";
chr1D	StringTie	transcript	52534661	52536878	1000	+	.	transcript_id "STRG.6434.3"; gene_id "STRG.6434"
chr1D	StringTie	exon	52534661	52536161	1000	+	.	transcript_id "STRG.6434.3"; gene_id "STRG.6434";
chr1D	StringTie	exon	52536629	52536878	1000	+	.	transcript_id "STRG.6434.3"; gene_id "STRG.6434";
chr1D	StringTie	transcript	52534661	52536878	1000	+	.	transcript_id "STRG.6434.4"; gene_id "STRG.6434"
chr1D	StringTie	exon	52534661	52535479	1000	+	.	transcript_id "STRG.6434.4"; gene_id "STRG.6434";
chr1D	StringTie	exon	52535686	52535756	1000	+	.	transcript_id "STRG.6434.4"; gene_id "STRG.6434";
chr1D	StringTie	exon	52536064	52536878	1000	+	.	transcript_id "STRG.6434.4"; gene_id "STRG.6434";
chr1D	StringTie	transcript	52941898	52945927	1000	-	.	transcript_id "STRG.6435.1"; gene_id "STRG.6435"
chr1D	StringTie	exon	52941898	52943323	1000	-	.	transcript_id "STRG.6435.1"; gene_id "STRG.6435";
chr1D	StringTie	exon	52943548	52945927	1000	-	.	transcript_id "STRG.6435.1"; gene_id "STRG.6435";
chr1D	StringTie	transcript	52941898	52945927	1000	-	.	transcript_id "STRG.6435.2"; gene_id "STRG.6435"
chr1D	StringTie	exon	52941898	52942227	1000	-	.	transcript_id "STRG.6435.2"; gene_id "STRG.6435";
chr1D	StringTie	exon	52942310	52942474	1000	-	.	transcript_id "STRG.6435.2"; gene_id "STRG.6435";
chr1D	StringTie	exon	52943086	52943323	1000	-	.	transcript_id "STRG.6435.2"; gene_id "STRG.6435";
chr1D	StringTie	exon	52943548	52945927	1000	-	.	transcript_id "STRG.6435.2"; gene_id "STRG.6435";
chr1D	StringTie	transcript	53122538	53128167	1000	+	.	transcript_id "STRG.6436.1"; gene_id "STRG.6436"
chr1D	StringTie	exon	53122538	53123254	1000	+	.	transcript_id "STRG.6436.1"; gene_id "STRG.6436";
chr1D	StringTie	exon	53125191	53125440	1000	+	.	transcript_id "STRG.6436.1"; gene_id "STRG.6436";
chr1D	StringTie	exon	53125525	53125800	1000	+	.	transcript_id "STRG.6436.1"; gene_id "STRG.6436";
chr1D	StringTie	exon	53126770	53126898	1000	+	.	transcript_id "STRG.6436.1"; gene_id "STRG.6436";
chr1D	StringTie	exon	53127220	53127396	1000	+	.	transcript_id "STRG.6436.1"; gene_id "STRG.6436";
chr1D	StringTie	exon	53127473	53127580	1000	+	.	transcript_id "STRG.6436.1"; gene_id "STRG.6436";
chr1D	StringTie	exon	53127676	53128167	1000	+	.	transcript_id "STRG.6436.1"; gene_id "STRG.6436";
chr1D	StringTie	transcript	53122538	53128167	1000	+	.	transcript_id "STRG.6436.2"; gene_id "STRG.6436"
chr1D	StringTie	exon	53122538	53123254	1000	+	.	transcript_id "STRG.6436.2"; gene_id "STRG.6436";
chr1D	StringTie	exon	53125191	53125440	1000	+	.	transcript_id "STRG.6436.2"; gene_id "STRG.6436";
chr1D	StringTie	exon	53125525	53125800	1000	+	.	transcript_id "STRG.6436.2"; gene_id "STRG.6436";
chr1D	StringTie	exon	53126541	53126610	1000	+	.	transcript_id "STRG.6436.2"; gene_id "STRG.6436";
chr1D	StringTie	exon	53126770	53126898	1000	+	.	transcript_id "STRG.6436.2"; gene_id "STRG.6436";
chr1D	StringTie	exon	53127220	53127396	1000	+	.	transcript_id "STRG.6436.2"; gene_id "STRG.6436";
chr1D	StringTie	exon	53127473	53127580	1000	+	.	transcript_id "STRG.6436.2"; gene_id "STRG.6436";
chr1D	StringTie	exon	53127676	53128167	1000	+	.	transcript_id "STRG.6436.2"; gene_id "STRG.6436";
chr1D	StringTie	transcript	53128464	53132742	1000	+	.	transcript_id "STRG.6440.1"; gene_id "STRG.6440"
chr1D	StringTie	exon	53128464	53128848	1000	+	.	transcript_id "STRG.6440.1"; gene_id "STRG.6440";
chr1D	StringTie	exon	53130962	53132742	1000	+	.	transcript_id "STRG.6440.1"; gene_id "STRG.6440";
chr1D	StringTie	transcript	53150397	53153619	1000	+	.	transcript_id "STRG.6438.1"; gene_id "STRG.6438"
chr1D	StringTie	exon	53150397	53150780	1000	+	.	transcript_id "STRG.6438.1"; gene_id "STRG.6438";
chr1D	StringTie	exon	53150920	53151324	1000	+	.	transcript_id "STRG.6438.1"; gene_id "STRG.6438";
chr1D	StringTie	exon	53151677	53153619	1000	+	.	transcript_id "STRG.6438.1"; gene_id "STRG.6438";
chr1D	StringTie	transcript	53150397	53153619	1000	+	.	transcript_id "STRG.6438.2"; gene_id "STRG.6438"
chr1D	StringTie	exon	53150397	53150780	1000	+	.	transcript_id "STRG.6438.2"; gene_id "STRG.6438";
chr1D	StringTie	exon	53150920	53151091	1000	+	.	transcript_id "STRG.6438.2"; gene_id "STRG.6438";
chr1D	StringTie	exon	53151264	53151324	1000	+	.	transcript_id "STRG.6438.2"; gene_id "STRG.6438";
chr1D	StringTie	exon	53151677	53151759	1000	+	.	transcript_id "STRG.6438.2"; gene_id "STRG.6438";
chr1D	StringTie	exon	53151926	53153619	1000	+	.	transcript_id "STRG.6438.2"; gene_id "STRG.6438";
chr1D	StringTie	transcript	53310664	53314638	1000	-	.	transcript_id "STRG.6439.1"; gene_id "STRG.6439"
chr1D	StringTie	exon	53310664	53311114	1000	-	.	transcript_id "STRG.6439.1"; gene_id "STRG.6439";
chr1D	StringTie	exon	53311270	53314638	1000	-	.	transcript_id "STRG.6439.1"; gene_id "STRG.6439";
chr1D	StringTie	transcript	53310664	53314638	1000	-	.	transcript_id "STRG.6439.2"; gene_id "STRG.6439"
chr1D	StringTie	exon	53310664	53311796	1000	-	.	transcript_id "STRG.6439.2"; gene_id "STRG.6439";
chr1D	StringTie	exon	53311905	53314638	1000	-	.	transcript_id "STRG.6439.2"; gene_id "STRG.6439";
chr1D	StringTie	transcript	53310664	53314638	1000	-	.	transcript_id "STRG.6439.3"; gene_id "STRG.6439"
chr1D	StringTie	exon	53310664	53311114	1000	-	.	transcript_id "STRG.6439.3"; gene_id "STRG.6439";
chr1D	StringTie	exon	53311270	53311796	1000	-	.	transcript_id "STRG.6439.3"; gene_id "STRG.6439";
chr1D	StringTie	exon	53311905	53314638	1000	-	.	transcript_id "STRG.6439.3"; gene_id "STRG.6439";
chr1D	StringTie	transcript	53325942	53330166	1000	-	.	transcript_id "STRG.6441.1"; gene_id "STRG.6441"
chr1D	StringTie	exon	53325942	53326265	1000	-	.	transcript_id "STRG.6441.1"; gene_id "STRG.6441";
chr1D	StringTie	exon	53326576	53326632	1000	-	.	transcript_id "STRG.6441.1"; gene_id "STRG.6441";
chr1D	StringTie	exon	53326806	53326860	1000	-	.	transcript_id "STRG.6441.1"; gene_id "STRG.6441";
chr1D	StringTie	exon	53326931	53326971	1000	-	.	transcript_id "STRG.6441.1"; gene_id "STRG.6441";
chr1D	StringTie	exon	53327082	53327236	1000	-	.	transcript_id "STRG.6441.1"; gene_id "STRG.6441";
chr1D	StringTie	exon	53327465	53327529	1000	-	.	transcript_id "STRG.6441.1"; gene_id "STRG.6441";
chr1D	StringTie	exon	53327603	53327653	1000	-	.	transcript_id "STRG.6441.1"; gene_id "STRG.6441";
chr1D	StringTie	exon	53327854	53327930	1000	-	.	transcript_id "STRG.6441.1"; gene_id "STRG.6441";
chr1D	StringTie	exon	53328280	53328389	1000	-	.	transcript_id "STRG.6441.1"; gene_id "STRG.6441";
chr1D	StringTie	exon	53328463	53328511	1000	-	.	transcript_id "STRG.6441.1"; gene_id "STRG.6441";
chr1D	StringTie	exon	53328621	53328665	1000	-	.	transcript_id "STRG.6441.1"; gene_id "STRG.6441";
chr1D	StringTie	exon	53328759	53328883	1000	-	.	transcript_id "STRG.6441.1"; gene_id "STRG.6441";
chr1D	StringTie	exon	53329539	53329596	1000	-	.	transcript_id "STRG.6441.1"; gene_id "STRG.6441";
chr1D	StringTie	exon	53329711	53329794	1000	-	.	transcript_id "STRG.6441.1"; gene_id "STRG.6441";
chr1D	StringTie	exon	53329920	53330166	1000	-	.	transcript_id "STRG.6441.1"; gene_id "STRG.6441";
chr1D	StringTie	transcript	53337095	53341504	1000	+	.	transcript_id "STRG.6442.2"; gene_id "STRG.6442"
chr1D	StringTie	exon	53337095	53337270	1000	+	.	transcript_id "STRG.6442.2"; gene_id "STRG.6442";
chr1D	StringTie	exon	53338444	53338594	1000	+	.	transcript_id "STRG.6442.2"; gene_id "STRG.6442";
chr1D	StringTie	exon	53338713	53338904	1000	+	.	transcript_id "STRG.6442.2"; gene_id "STRG.6442";
chr1D	StringTie	exon	53339469	53339631	1000	+	.	transcript_id "STRG.6442.2"; gene_id "STRG.6442";
chr1D	StringTie	exon	53339759	53340060	1000	+	.	transcript_id "STRG.6442.2"; gene_id "STRG.6442";
chr1D	StringTie	exon	53340436	53340612	1000	+	.	transcript_id "STRG.6442.2"; gene_id "STRG.6442";
chr1D	StringTie	exon	53340700	53340864	1000	+	.	transcript_id "STRG.6442.2"; gene_id "STRG.6442";
chr1D	StringTie	exon	53341002	53341504	1000	+	.	transcript_id "STRG.6442.2"; gene_id "STRG.6442";
chr1D	StringTie	transcript	53337095	53341671	1000	+	.	transcript_id "STRG.6442.1"; gene_id "STRG.6442"
chr1D	StringTie	exon	53337095	53337422	1000	+	.	transcript_id "STRG.6442.1"; gene_id "STRG.6442";
chr1D	StringTie	exon	53337625	53337828	1000	+	.	transcript_id "STRG.6442.1"; gene_id "STRG.6442";
chr1D	StringTie	exon	53338059	53338273	1000	+	.	transcript_id "STRG.6442.1"; gene_id "STRG.6442";
chr1D	StringTie	exon	53338444	53338594	1000	+	.	transcript_id "STRG.6442.1"; gene_id "STRG.6442";
chr1D	StringTie	exon	53338713	53338904	1000	+	.	transcript_id "STRG.6442.1"; gene_id "STRG.6442";
chr1D	StringTie	exon	53339469	53339631	1000	+	.	transcript_id "STRG.6442.1"; gene_id "STRG.6442";
chr1D	StringTie	exon	53339759	53340060	1000	+	.	transcript_id "STRG.6442.1"; gene_id "STRG.6442";
chr1D	StringTie	exon	53340436	53340612	1000	+	.	transcript_id "STRG.6442.1"; gene_id "STRG.6442";
chr1D	StringTie	exon	53340700	53340864	1000	+	.	transcript_id "STRG.6442.1"; gene_id "STRG.6442";
chr1D	StringTie	exon	53341002	53341671	1000	+	.	transcript_id "STRG.6442.1"; gene_id "STRG.6442";
chr1D	StringTie	transcript	53363113	53366027	1000	-	.	transcript_id "STRG.6443.1"; gene_id "STRG.6443"
chr1D	StringTie	exon	53363113	53365341	1000	-	.	transcript_id "STRG.6443.1"; gene_id "STRG.6443";
chr1D	StringTie	exon	53365747	53366027	1000	-	.	transcript_id "STRG.6443.1"; gene_id "STRG.6443";
chr1D	StringTie	transcript	53626393	53639832	1000	+	.	transcript_id "STRG.6445.1"; gene_id "STRG.6445"
chr1D	StringTie	exon	53626393	53626503	1000	+	.	transcript_id "STRG.6445.1"; gene_id "STRG.6445";
chr1D	StringTie	exon	53626638	53626760	1000	+	.	transcript_id "STRG.6445.1"; gene_id "STRG.6445";
chr1D	StringTie	exon	53627513	53627701	1000	+	.	transcript_id "STRG.6445.1"; gene_id "STRG.6445";
chr1D	StringTie	exon	53627830	53627904	1000	+	.	transcript_id "STRG.6445.1"; gene_id "STRG.6445";
chr1D	StringTie	exon	53628134	53628270	1000	+	.	transcript_id "STRG.6445.1"; gene_id "STRG.6445";
chr1D	StringTie	exon	53628573	53628707	1000	+	.	transcript_id "STRG.6445.1"; gene_id "STRG.6445";
chr1D	StringTie	exon	53630502	53630641	1000	+	.	transcript_id "STRG.6445.1"; gene_id "STRG.6445";
chr1D	StringTie	exon	53630807	53630872	1000	+	.	transcript_id "STRG.6445.1"; gene_id "STRG.6445";
chr1D	StringTie	exon	53631211	53631317	1000	+	.	transcript_id "STRG.6445.1"; gene_id "STRG.6445";
chr1D	StringTie	exon	53631393	53631473	1000	+	.	transcript_id "STRG.6445.1"; gene_id "STRG.6445";
chr1D	StringTie	exon	53631591	53631665	1000	+	.	transcript_id "STRG.6445.1"; gene_id "STRG.6445";
chr1D	StringTie	exon	53631750	53631851	1000	+	.	transcript_id "STRG.6445.1"; gene_id "STRG.6445";
chr1D	StringTie	exon	53632381	53632546	1000	+	.	transcript_id "STRG.6445.1"; gene_id "STRG.6445";
chr1D	StringTie	exon	53632626	53632753	1000	+	.	transcript_id "STRG.6445.1"; gene_id "STRG.6445";
chr1D	StringTie	exon	53633160	53633243	1000	+	.	transcript_id "STRG.6445.1"; gene_id "STRG.6445";
chr1D	StringTie	exon	53633333	53633433	1000	+	.	transcript_id "STRG.6445.1"; gene_id "STRG.6445";
chr1D	StringTie	exon	53634594	53634747	1000	+	.	transcript_id "STRG.6445.1"; gene_id "STRG.6445";
chr1D	StringTie	exon	53634836	53634910	1000	+	.	transcript_id "STRG.6445.1"; gene_id "STRG.6445";
chr1D	StringTie	exon	53634993	53635143	1000	+	.	transcript_id "STRG.6445.1"; gene_id "STRG.6445";
chr1D	StringTie	exon	53635265	53635850	1000	+	.	transcript_id "STRG.6445.1"; gene_id "STRG.6445";
chr1D	StringTie	exon	53636162	53636222	1000	+	.	transcript_id "STRG.6445.1"; gene_id "STRG.6445";
chr1D	StringTie	exon	53636526	53636671	1000	+	.	transcript_id "STRG.6445.1"; gene_id "STRG.6445";
chr1D	StringTie	exon	53636748	53636931	1000	+	.	transcript_id "STRG.6445.1"; gene_id "STRG.6445";
chr1D	StringTie	exon	53637006	53637104	1000	+	.	transcript_id "STRG.6445.1"; gene_id "STRG.6445";
chr1D	StringTie	exon	53637181	53637512	1000	+	.	transcript_id "STRG.6445.1"; gene_id "STRG.6445";
chr1D	StringTie	exon	53637582	53637758	1000	+	.	transcript_id "STRG.6445.1"; gene_id "STRG.6445";
chr1D	StringTie	exon	53637975	53638071	1000	+	.	transcript_id "STRG.6445.1"; gene_id "STRG.6445";
chr1D	StringTie	exon	53638152	53638307	1000	+	.	transcript_id "STRG.6445.1"; gene_id "STRG.6445";
chr1D	StringTie	exon	53638425	53638661	1000	+	.	transcript_id "STRG.6445.1"; gene_id "STRG.6445";
chr1D	StringTie	exon	53638745	53638828	1000	+	.	transcript_id "STRG.6445.1"; gene_id "STRG.6445";
chr1D	StringTie	exon	53639151	53639832	1000	+	.	transcript_id "STRG.6445.1"; gene_id "STRG.6445";
chr1D	StringTie	transcript	53663004	53668790	1000	+	.	transcript_id "STRG.6444.1"; gene_id "STRG.6444"
chr1D	StringTie	exon	53663004	53664916	1000	+	.	transcript_id "STRG.6444.1"; gene_id "STRG.6444";
chr1D	StringTie	exon	53665029	53665223	1000	+	.	transcript_id "STRG.6444.1"; gene_id "STRG.6444";
chr1D	StringTie	exon	53665327	53665364	1000	+	.	transcript_id "STRG.6444.1"; gene_id "STRG.6444";
chr1D	StringTie	exon	53665718	53666624	1000	+	.	transcript_id "STRG.6444.1"; gene_id "STRG.6444";
chr1D	StringTie	exon	53667261	53668790	1000	+	.	transcript_id "STRG.6444.1"; gene_id "STRG.6444";
chr1D	StringTie	transcript	53663004	53668790	1000	+	.	transcript_id "STRG.6444.2"; gene_id "STRG.6444"
chr1D	StringTie	exon	53663004	53664916	1000	+	.	transcript_id "STRG.6444.2"; gene_id "STRG.6444";
chr1D	StringTie	exon	53665029	53665223	1000	+	.	transcript_id "STRG.6444.2"; gene_id "STRG.6444";
chr1D	StringTie	exon	53665327	53666624	1000	+	.	transcript_id "STRG.6444.2"; gene_id "STRG.6444";
chr1D	StringTie	exon	53667261	53668790	1000	+	.	transcript_id "STRG.6444.2"; gene_id "STRG.6444";
chr1D	StringTie	transcript	53663004	53668790	1000	+	.	transcript_id "STRG.6444.3"; gene_id "STRG.6444"
chr1D	StringTie	exon	53663004	53664916	1000	+	.	transcript_id "STRG.6444.3"; gene_id "STRG.6444";
chr1D	StringTie	exon	53665029	53665223	1000	+	.	transcript_id "STRG.6444.3"; gene_id "STRG.6444";
chr1D	StringTie	exon	53665327	53665364	1000	+	.	transcript_id "STRG.6444.3"; gene_id "STRG.6444";
chr1D	StringTie	exon	53665718	53665829	1000	+	.	transcript_id "STRG.6444.3"; gene_id "STRG.6444";
chr1D	StringTie	exon	53666488	53666624	1000	+	.	transcript_id "STRG.6444.3"; gene_id "STRG.6444";
chr1D	StringTie	exon	53667261	53668481	1000	+	.	transcript_id "STRG.6444.3"; gene_id "STRG.6444";
chr1D	StringTie	exon	53668583	53668790	1000	+	.	transcript_id "STRG.6444.3"; gene_id "STRG.6444";
chr1D	StringTie	transcript	53882233	53884630	1000	+	.	transcript_id "STRG.6446.1"; gene_id "STRG.6446"
chr1D	StringTie	exon	53882233	53883084	1000	+	.	transcript_id "STRG.6446.1"; gene_id "STRG.6446";
chr1D	StringTie	exon	53883567	53883886	1000	+	.	transcript_id "STRG.6446.1"; gene_id "STRG.6446";
chr1D	StringTie	exon	53884264	53884630	1000	+	.	transcript_id "STRG.6446.1"; gene_id "STRG.6446";
chr1D	StringTie	transcript	53882233	53884630	1000	+	.	transcript_id "STRG.6446.2"; gene_id "STRG.6446"
chr1D	StringTie	exon	53882233	53883084	1000	+	.	transcript_id "STRG.6446.2"; gene_id "STRG.6446";
chr1D	StringTie	exon	53883567	53883842	1000	+	.	transcript_id "STRG.6446.2"; gene_id "STRG.6446";
chr1D	StringTie	exon	53884264	53884630	1000	+	.	transcript_id "STRG.6446.2"; gene_id "STRG.6446";
chr1D	StringTie	transcript	53886040	53888218	1000	-	.	transcript_id "STRG.6447.1"; gene_id "STRG.6447"
chr1D	StringTie	exon	53886040	53886725	1000	-	.	transcript_id "STRG.6447.1"; gene_id "STRG.6447";
chr1D	StringTie	exon	53887318	53887439	1000	-	.	transcript_id "STRG.6447.1"; gene_id "STRG.6447";
chr1D	StringTie	exon	53887634	53888218	1000	-	.	transcript_id "STRG.6447.1"; gene_id "STRG.6447";
chr1D	StringTie	transcript	53895241	53897035	1000	-	.	transcript_id "STRG.6448.1"; gene_id "STRG.6448"
chr1D	StringTie	exon	53895241	53897035	1000	-	.	transcript_id "STRG.6448.1"; gene_id "STRG.6448";
chr1D	StringTie	transcript	53969972	53972969	1000	-	.	transcript_id "STRG.6453.1"; gene_id "STRG.6453"
chr1D	StringTie	exon	53969972	53972307	1000	-	.	transcript_id "STRG.6453.1"; gene_id "STRG.6453";
chr1D	StringTie	exon	53972852	53972969	1000	-	.	transcript_id "STRG.6453.1"; gene_id "STRG.6453";
chr1D	StringTie	transcript	53975951	53983760	1000	-	.	transcript_id "STRG.6454.1"; gene_id "STRG.6454"
chr1D	StringTie	exon	53975951	53979485	1000	-	.	transcript_id "STRG.6454.1"; gene_id "STRG.6454";
chr1D	StringTie	exon	53980403	53981569	1000	-	.	transcript_id "STRG.6454.1"; gene_id "STRG.6454";
chr1D	StringTie	exon	53982091	53982882	1000	-	.	transcript_id "STRG.6454.1"; gene_id "STRG.6454";
chr1D	StringTie	exon	53982997	53983315	1000	-	.	transcript_id "STRG.6454.1"; gene_id "STRG.6454";
chr1D	StringTie	exon	53983405	53983760	1000	-	.	transcript_id "STRG.6454.1"; gene_id "STRG.6454";
chr1D	StringTie	transcript	54395456	54396755	1000	-	.	transcript_id "STRG.6451.1"; gene_id "STRG.6451"
chr1D	StringTie	exon	54395456	54396417	1000	-	.	transcript_id "STRG.6451.1"; gene_id "STRG.6451";
chr1D	StringTie	exon	54396508	54396755	1000	-	.	transcript_id "STRG.6451.1"; gene_id "STRG.6451";
chr1D	StringTie	transcript	54399616	54400750	1000	-	.	transcript_id "STRG.6449.1"; gene_id "STRG.6449"
chr1D	StringTie	exon	54399616	54400264	1000	-	.	transcript_id "STRG.6449.1"; gene_id "STRG.6449";
chr1D	StringTie	exon	54400425	54400750	1000	-	.	transcript_id "STRG.6449.1"; gene_id "STRG.6449";
chr1D	StringTie	transcript	54545989	54548094	1000	+	.	transcript_id "STRG.6450.1"; gene_id "STRG.6450"
chr1D	StringTie	exon	54545989	54546350	1000	+	.	transcript_id "STRG.6450.1"; gene_id "STRG.6450";
chr1D	StringTie	exon	54546528	54547814	1000	+	.	transcript_id "STRG.6450.1"; gene_id "STRG.6450";
chr1D	StringTie	exon	54547912	54548094	1000	+	.	transcript_id "STRG.6450.1"; gene_id "STRG.6450";
chr1D	StringTie	transcript	54625152	54630134	1000	+	.	transcript_id "STRG.6452.1"; gene_id "STRG.6452"
chr1D	StringTie	exon	54625152	54625311	1000	+	.	transcript_id "STRG.6452.1"; gene_id "STRG.6452";
chr1D	StringTie	exon	54625436	54625867	1000	+	.	transcript_id "STRG.6452.1"; gene_id "STRG.6452";
chr1D	StringTie	exon	54629008	54630134	1000	+	.	transcript_id "STRG.6452.1"; gene_id "STRG.6452";
chr1D	StringTie	transcript	54625152	54630134	1000	+	.	transcript_id "STRG.6452.2"; gene_id "STRG.6452"
chr1D	StringTie	exon	54625152	54625311	1000	+	.	transcript_id "STRG.6452.2"; gene_id "STRG.6452";
chr1D	StringTie	exon	54625436	54625867	1000	+	.	transcript_id "STRG.6452.2"; gene_id "STRG.6452";
chr1D	StringTie	exon	54629035	54630134	1000	+	.	transcript_id "STRG.6452.2"; gene_id "STRG.6452";
chr1D	StringTie	transcript	54634085	54637531	1000	+	.	transcript_id "STRG.6455.1"; gene_id "STRG.6455"
chr1D	StringTie	exon	54634085	54634516	1000	+	.	transcript_id "STRG.6455.1"; gene_id "STRG.6455";
chr1D	StringTie	exon	54634650	54636969	1000	+	.	transcript_id "STRG.6455.1"; gene_id "STRG.6455";
chr1D	StringTie	exon	54637058	54637531	1000	+	.	transcript_id "STRG.6455.1"; gene_id "STRG.6455";
chr1D	StringTie	transcript	54634085	54637531	1000	+	.	transcript_id "STRG.6455.2"; gene_id "STRG.6455"
chr1D	StringTie	exon	54634085	54636969	1000	+	.	transcript_id "STRG.6455.2"; gene_id "STRG.6455";
chr1D	StringTie	exon	54637058	54637531	1000	+	.	transcript_id "STRG.6455.2"; gene_id "STRG.6455";
chr1D	StringTie	transcript	54644504	54645847	1000	-	.	transcript_id "STRG.6456.1"; gene_id "STRG.6456"
chr1D	StringTie	exon	54644504	54644793	1000	-	.	transcript_id "STRG.6456.1"; gene_id "STRG.6456";
chr1D	StringTie	exon	54644873	54644952	1000	-	.	transcript_id "STRG.6456.1"; gene_id "STRG.6456";
chr1D	StringTie	exon	54645216	54645266	1000	-	.	transcript_id "STRG.6456.1"; gene_id "STRG.6456";
chr1D	StringTie	exon	54645437	54645490	1000	-	.	transcript_id "STRG.6456.1"; gene_id "STRG.6456";
chr1D	StringTie	exon	54645590	54645670	1000	-	.	transcript_id "STRG.6456.1"; gene_id "STRG.6456";
chr1D	StringTie	exon	54645763	54645847	1000	-	.	transcript_id "STRG.6456.1"; gene_id "STRG.6456";
chr1D	StringTie	transcript	54651669	54652741	1000	-	.	transcript_id "STRG.6457.1"; gene_id "STRG.6457"
chr1D	StringTie	exon	54651669	54651946	1000	-	.	transcript_id "STRG.6457.1"; gene_id "STRG.6457";
chr1D	StringTie	exon	54652025	54652069	1000	-	.	transcript_id "STRG.6457.1"; gene_id "STRG.6457";
chr1D	StringTie	exon	54652278	54652322	1000	-	.	transcript_id "STRG.6457.1"; gene_id "STRG.6457";
chr1D	StringTie	exon	54652523	54652570	1000	-	.	transcript_id "STRG.6457.1"; gene_id "STRG.6457";
chr1D	StringTie	exon	54652657	54652741	1000	-	.	transcript_id "STRG.6457.1"; gene_id "STRG.6457";
chr1D	StringTie	transcript	54702121	54706779	1000	+	.	transcript_id "STRG.6459.1"; gene_id "STRG.6459"
chr1D	StringTie	exon	54702121	54702274	1000	+	.	transcript_id "STRG.6459.1"; gene_id "STRG.6459";
chr1D	StringTie	exon	54702399	54703715	1000	+	.	transcript_id "STRG.6459.1"; gene_id "STRG.6459";
chr1D	StringTie	exon	54704401	54706779	1000	+	.	transcript_id "STRG.6459.1"; gene_id "STRG.6459";
chr1D	StringTie	transcript	54702121	54706779	1000	+	.	transcript_id "STRG.6459.2"; gene_id "STRG.6459"
chr1D	StringTie	exon	54702121	54702274	1000	+	.	transcript_id "STRG.6459.2"; gene_id "STRG.6459";
chr1D	StringTie	exon	54702399	54702830	1000	+	.	transcript_id "STRG.6459.2"; gene_id "STRG.6459";
chr1D	StringTie	exon	54704640	54706779	1000	+	.	transcript_id "STRG.6459.2"; gene_id "STRG.6459";
chr1D	StringTie	transcript	54704096	54706779	1000	+	.	transcript_id "STRG.6459.3"; gene_id "STRG.6459"
chr1D	StringTie	exon	54704096	54706779	1000	+	.	transcript_id "STRG.6459.3"; gene_id "STRG.6459";
chr1D	StringTie	transcript	55306298	55307666	1000	-	.	transcript_id "STRG.6458.1"; gene_id "STRG.6458"
chr1D	StringTie	exon	55306298	55306623	1000	-	.	transcript_id "STRG.6458.1"; gene_id "STRG.6458";
chr1D	StringTie	exon	55306695	55306773	1000	-	.	transcript_id "STRG.6458.1"; gene_id "STRG.6458";
chr1D	StringTie	exon	55307037	55307087	1000	-	.	transcript_id "STRG.6458.1"; gene_id "STRG.6458";
chr1D	StringTie	exon	55307258	55307311	1000	-	.	transcript_id "STRG.6458.1"; gene_id "STRG.6458";
chr1D	StringTie	exon	55307409	55307489	1000	-	.	transcript_id "STRG.6458.1"; gene_id "STRG.6458";
chr1D	StringTie	exon	55307582	55307666	1000	-	.	transcript_id "STRG.6458.1"; gene_id "STRG.6458";
chr1D	StringTie	transcript	55325913	55327262	1000	-	.	transcript_id "STRG.6460.1"; gene_id "STRG.6460"
chr1D	StringTie	exon	55325913	55326214	1000	-	.	transcript_id "STRG.6460.1"; gene_id "STRG.6460";
chr1D	StringTie	exon	55326286	55326364	1000	-	.	transcript_id "STRG.6460.1"; gene_id "STRG.6460";
chr1D	StringTie	exon	55326628	55326678	1000	-	.	transcript_id "STRG.6460.1"; gene_id "STRG.6460";
chr1D	StringTie	exon	55326849	55326902	1000	-	.	transcript_id "STRG.6460.1"; gene_id "STRG.6460";
chr1D	StringTie	exon	55326999	55327079	1000	-	.	transcript_id "STRG.6460.1"; gene_id "STRG.6460";
chr1D	StringTie	exon	55327172	55327262	1000	-	.	transcript_id "STRG.6460.1"; gene_id "STRG.6460";
chr1D	StringTie	transcript	55325913	55327262	1000	-	.	transcript_id "STRG.6460.2"; gene_id "STRG.6460"
chr1D	StringTie	exon	55325913	55326364	1000	-	.	transcript_id "STRG.6460.2"; gene_id "STRG.6460";
chr1D	StringTie	exon	55326628	55326678	1000	-	.	transcript_id "STRG.6460.2"; gene_id "STRG.6460";
chr1D	StringTie	exon	55326849	55326902	1000	-	.	transcript_id "STRG.6460.2"; gene_id "STRG.6460";
chr1D	StringTie	exon	55326999	55327079	1000	-	.	transcript_id "STRG.6460.2"; gene_id "STRG.6460";
chr1D	StringTie	exon	55327172	55327262	1000	-	.	transcript_id "STRG.6460.2"; gene_id "STRG.6460";
chr1D	StringTie	transcript	55364634	55365955	1000	-	.	transcript_id "STRG.6461.1"; gene_id "STRG.6461"
chr1D	StringTie	exon	55364634	55364916	1000	-	.	transcript_id "STRG.6461.1"; gene_id "STRG.6461";
chr1D	StringTie	exon	55364988	55365066	1000	-	.	transcript_id "STRG.6461.1"; gene_id "STRG.6461";
chr1D	StringTie	exon	55365330	55365380	1000	-	.	transcript_id "STRG.6461.1"; gene_id "STRG.6461";
chr1D	StringTie	exon	55365551	55365604	1000	-	.	transcript_id "STRG.6461.1"; gene_id "STRG.6461";
chr1D	StringTie	exon	55365702	55365782	1000	-	.	transcript_id "STRG.6461.1"; gene_id "STRG.6461";
chr1D	StringTie	exon	55365875	55365955	1000	-	.	transcript_id "STRG.6461.1"; gene_id "STRG.6461";
chr1D	StringTie	transcript	55438524	55439912	1000	-	.	transcript_id "STRG.6462.1"; gene_id "STRG.6462"
chr1D	StringTie	exon	55438524	55438827	1000	-	.	transcript_id "STRG.6462.1"; gene_id "STRG.6462";
chr1D	StringTie	exon	55438924	55438989	1000	-	.	transcript_id "STRG.6462.1"; gene_id "STRG.6462";
chr1D	StringTie	exon	55439278	55439319	1000	-	.	transcript_id "STRG.6462.1"; gene_id "STRG.6462";
chr1D	StringTie	exon	55439500	55439556	1000	-	.	transcript_id "STRG.6462.1"; gene_id "STRG.6462";
chr1D	StringTie	exon	55439652	55439735	1000	-	.	transcript_id "STRG.6462.1"; gene_id "STRG.6462";
chr1D	StringTie	exon	55439828	55439912	1000	-	.	transcript_id "STRG.6462.1"; gene_id "STRG.6462";
chr1D	StringTie	transcript	55633286	55636465	1000	+	.	transcript_id "STRG.6463.1"; gene_id "STRG.6463"
chr1D	StringTie	exon	55633286	55635510	1000	+	.	transcript_id "STRG.6463.1"; gene_id "STRG.6463";
chr1D	StringTie	exon	55636005	55636465	1000	+	.	transcript_id "STRG.6463.1"; gene_id "STRG.6463";
chr1D	StringTie	transcript	56039806	56047174	1000	+	.	transcript_id "STRG.6464.1"; gene_id "STRG.6464"
chr1D	StringTie	exon	56039806	56040332	1000	+	.	transcript_id "STRG.6464.1"; gene_id "STRG.6464";
chr1D	StringTie	exon	56042827	56043023	1000	+	.	transcript_id "STRG.6464.1"; gene_id "STRG.6464";
chr1D	StringTie	exon	56043720	56043855	1000	+	.	transcript_id "STRG.6464.1"; gene_id "STRG.6464";
chr1D	StringTie	exon	56044437	56044670	1000	+	.	transcript_id "STRG.6464.1"; gene_id "STRG.6464";
chr1D	StringTie	exon	56045602	56045831	1000	+	.	transcript_id "STRG.6464.1"; gene_id "STRG.6464";
chr1D	StringTie	exon	56045943	56046060	1000	+	.	transcript_id "STRG.6464.1"; gene_id "STRG.6464";
chr1D	StringTie	exon	56046181	56046324	1000	+	.	transcript_id "STRG.6464.1"; gene_id "STRG.6464";
chr1D	StringTie	exon	56046490	56046576	1000	+	.	transcript_id "STRG.6464.1"; gene_id "STRG.6464";
chr1D	StringTie	exon	56046672	56047174	1000	+	.	transcript_id "STRG.6464.1"; gene_id "STRG.6464";
chr1D	StringTie	transcript	56039806	56047174	1000	+	.	transcript_id "STRG.6464.2"; gene_id "STRG.6464"
chr1D	StringTie	exon	56039806	56040332	1000	+	.	transcript_id "STRG.6464.2"; gene_id "STRG.6464";
chr1D	StringTie	exon	56042827	56043023	1000	+	.	transcript_id "STRG.6464.2"; gene_id "STRG.6464";
chr1D	StringTie	exon	56043720	56043855	1000	+	.	transcript_id "STRG.6464.2"; gene_id "STRG.6464";
chr1D	StringTie	exon	56044437	56044670	1000	+	.	transcript_id "STRG.6464.2"; gene_id "STRG.6464";
chr1D	StringTie	exon	56045602	56045831	1000	+	.	transcript_id "STRG.6464.2"; gene_id "STRG.6464";
chr1D	StringTie	exon	56045943	56046060	1000	+	.	transcript_id "STRG.6464.2"; gene_id "STRG.6464";
chr1D	StringTie	exon	56046181	56046403	1000	+	.	transcript_id "STRG.6464.2"; gene_id "STRG.6464";
chr1D	StringTie	exon	56046490	56046576	1000	+	.	transcript_id "STRG.6464.2"; gene_id "STRG.6464";
chr1D	StringTie	exon	56046672	56047174	1000	+	.	transcript_id "STRG.6464.2"; gene_id "STRG.6464";
chr1D	StringTie	transcript	56059452	56063712	1000	-	.	transcript_id "STRG.6465.1"; gene_id "STRG.6465"
chr1D	StringTie	exon	56059452	56060007	1000	-	.	transcript_id "STRG.6465.1"; gene_id "STRG.6465";
chr1D	StringTie	exon	56060539	56060642	1000	-	.	transcript_id "STRG.6465.1"; gene_id "STRG.6465";
chr1D	StringTie	exon	56061107	56061168	1000	-	.	transcript_id "STRG.6465.1"; gene_id "STRG.6465";
chr1D	StringTie	exon	56061310	56061418	1000	-	.	transcript_id "STRG.6465.1"; gene_id "STRG.6465";
chr1D	StringTie	exon	56062550	56062690	1000	-	.	transcript_id "STRG.6465.1"; gene_id "STRG.6465";
chr1D	StringTie	exon	56062818	56062969	1000	-	.	transcript_id "STRG.6465.1"; gene_id "STRG.6465";
chr1D	StringTie	exon	56063518	56063712	1000	-	.	transcript_id "STRG.6465.1"; gene_id "STRG.6465";
chr1D	StringTie	transcript	56267255	56269591	1000	-	.	transcript_id "STRG.6466.1"; gene_id "STRG.6466"
chr1D	StringTie	exon	56267255	56269591	1000	-	.	transcript_id "STRG.6466.1"; gene_id "STRG.6466";
chr1D	StringTie	transcript	56350567	56356404	1000	+	.	transcript_id "STRG.6467.1"; gene_id "STRG.6467"
chr1D	StringTie	exon	56350567	56351194	1000	+	.	transcript_id "STRG.6467.1"; gene_id "STRG.6467";
chr1D	StringTie	exon	56351292	56351393	1000	+	.	transcript_id "STRG.6467.1"; gene_id "STRG.6467";
chr1D	StringTie	exon	56351490	56351571	1000	+	.	transcript_id "STRG.6467.1"; gene_id "STRG.6467";
chr1D	StringTie	exon	56351681	56351700	1000	+	.	transcript_id "STRG.6467.1"; gene_id "STRG.6467";
chr1D	StringTie	exon	56352267	56352324	1000	+	.	transcript_id "STRG.6467.1"; gene_id "STRG.6467";
chr1D	StringTie	exon	56353296	56353363	1000	+	.	transcript_id "STRG.6467.1"; gene_id "STRG.6467";
chr1D	StringTie	exon	56355698	56355790	1000	+	.	transcript_id "STRG.6467.1"; gene_id "STRG.6467";
chr1D	StringTie	exon	56355878	56356404	1000	+	.	transcript_id "STRG.6467.1"; gene_id "STRG.6467";
chr1D	StringTie	transcript	56372583	56375212	1000	+	.	transcript_id "STRG.6468.1"; gene_id "STRG.6468"
chr1D	StringTie	exon	56372583	56373047	1000	+	.	transcript_id "STRG.6468.1"; gene_id "STRG.6468";
chr1D	StringTie	exon	56373314	56374206	1000	+	.	transcript_id "STRG.6468.1"; gene_id "STRG.6468";
chr1D	StringTie	exon	56374287	56374442	1000	+	.	transcript_id "STRG.6468.1"; gene_id "STRG.6468";
chr1D	StringTie	exon	56374577	56375212	1000	+	.	transcript_id "STRG.6468.1"; gene_id "STRG.6468";
chr1D	StringTie	transcript	56428456	56429409	1000	-	.	transcript_id "STRG.6471.1"; gene_id "STRG.6471"
chr1D	StringTie	exon	56428456	56428926	1000	-	.	transcript_id "STRG.6471.1"; gene_id "STRG.6471";
chr1D	StringTie	exon	56429023	56429409	1000	-	.	transcript_id "STRG.6471.1"; gene_id "STRG.6471";
chr1D	StringTie	transcript	56659728	56661290	1000	-	.	transcript_id "STRG.6469.1"; gene_id "STRG.6469"
chr1D	StringTie	exon	56659728	56660063	1000	-	.	transcript_id "STRG.6469.1"; gene_id "STRG.6469";
chr1D	StringTie	exon	56660197	56661290	1000	-	.	transcript_id "STRG.6469.1"; gene_id "STRG.6469";
chr1D	StringTie	transcript	56912098	56916803	1000	+	.	transcript_id "STRG.6470.1"; gene_id "STRG.6470"
chr1D	StringTie	exon	56912098	56912642	1000	+	.	transcript_id "STRG.6470.1"; gene_id "STRG.6470";
chr1D	StringTie	exon	56912753	56913089	1000	+	.	transcript_id "STRG.6470.1"; gene_id "STRG.6470";
chr1D	StringTie	exon	56916386	56916803	1000	+	.	transcript_id "STRG.6470.1"; gene_id "STRG.6470";
chr1D	StringTie	transcript	56935112	56937923	1000	-	.	transcript_id "STRG.6472.1"; gene_id "STRG.6472"
chr1D	StringTie	exon	56935112	56936046	1000	-	.	transcript_id "STRG.6472.1"; gene_id "STRG.6472";
chr1D	StringTie	exon	56936540	56936643	1000	-	.	transcript_id "STRG.6472.1"; gene_id "STRG.6472";
chr1D	StringTie	exon	56937357	56937923	1000	-	.	transcript_id "STRG.6472.1"; gene_id "STRG.6472";
chr1D	StringTie	transcript	56935112	56937923	1000	-	.	transcript_id "STRG.6472.2"; gene_id "STRG.6472"
chr1D	StringTie	exon	56935112	56936046	1000	-	.	transcript_id "STRG.6472.2"; gene_id "STRG.6472";
chr1D	StringTie	exon	56936212	56936643	1000	-	.	transcript_id "STRG.6472.2"; gene_id "STRG.6472";
chr1D	StringTie	exon	56937357	56937923	1000	-	.	transcript_id "STRG.6472.2"; gene_id "STRG.6472";
chr1D	StringTie	transcript	56935112	56937923	1000	-	.	transcript_id "STRG.6472.3"; gene_id "STRG.6472"
chr1D	StringTie	exon	56935112	56936643	1000	-	.	transcript_id "STRG.6472.3"; gene_id "STRG.6472";
chr1D	StringTie	exon	56937357	56937923	1000	-	.	transcript_id "STRG.6472.3"; gene_id "STRG.6472";
chr1D	StringTie	transcript	56938587	56944044	1000	-	.	transcript_id "STRG.6473.1"; gene_id "STRG.6473"
chr1D	StringTie	exon	56938587	56939275	1000	-	.	transcript_id "STRG.6473.1"; gene_id "STRG.6473";
chr1D	StringTie	exon	56943168	56943607	1000	-	.	transcript_id "STRG.6473.1"; gene_id "STRG.6473";
chr1D	StringTie	exon	56943703	56944044	1000	-	.	transcript_id "STRG.6473.1"; gene_id "STRG.6473";
chr1D	StringTie	transcript	57059859	57061996	1000	-	.	transcript_id "STRG.6474.1"; gene_id "STRG.6474"
chr1D	StringTie	exon	57059859	57060593	1000	-	.	transcript_id "STRG.6474.1"; gene_id "STRG.6474";
chr1D	StringTie	exon	57060722	57061155	1000	-	.	transcript_id "STRG.6474.1"; gene_id "STRG.6474";
chr1D	StringTie	exon	57061327	57061515	1000	-	.	transcript_id "STRG.6474.1"; gene_id "STRG.6474";
chr1D	StringTie	exon	57061627	57061996	1000	-	.	transcript_id "STRG.6474.1"; gene_id "STRG.6474";
chr1D	StringTie	transcript	57548493	57550994	1000	+	.	transcript_id "STRG.6475.1"; gene_id "STRG.6475"
chr1D	StringTie	exon	57548493	57549225	1000	+	.	transcript_id "STRG.6475.1"; gene_id "STRG.6475";
chr1D	StringTie	exon	57549303	57549521	1000	+	.	transcript_id "STRG.6475.1"; gene_id "STRG.6475";
chr1D	StringTie	exon	57549920	57549979	1000	+	.	transcript_id "STRG.6475.1"; gene_id "STRG.6475";
chr1D	StringTie	exon	57550138	57550293	1000	+	.	transcript_id "STRG.6475.1"; gene_id "STRG.6475";
chr1D	StringTie	exon	57550377	57550470	1000	+	.	transcript_id "STRG.6475.1"; gene_id "STRG.6475";
chr1D	StringTie	exon	57550591	57550994	1000	+	.	transcript_id "STRG.6475.1"; gene_id "STRG.6475";
chr1D	StringTie	transcript	58589133	58597759	1000	-	.	transcript_id "STRG.6476.1"; gene_id "STRG.6476"
chr1D	StringTie	exon	58589133	58589597	1000	-	.	transcript_id "STRG.6476.1"; gene_id "STRG.6476";
chr1D	StringTie	exon	58589683	58589890	1000	-	.	transcript_id "STRG.6476.1"; gene_id "STRG.6476";
chr1D	StringTie	exon	58589986	58590176	1000	-	.	transcript_id "STRG.6476.1"; gene_id "STRG.6476";
chr1D	StringTie	exon	58590299	58590379	1000	-	.	transcript_id "STRG.6476.1"; gene_id "STRG.6476";
chr1D	StringTie	exon	58590873	58591299	1000	-	.	transcript_id "STRG.6476.1"; gene_id "STRG.6476";
chr1D	StringTie	exon	58591690	58592147	1000	-	.	transcript_id "STRG.6476.1"; gene_id "STRG.6476";
chr1D	StringTie	exon	58592648	58592855	1000	-	.	transcript_id "STRG.6476.1"; gene_id "STRG.6476";
chr1D	StringTie	exon	58593591	58593780	1000	-	.	transcript_id "STRG.6476.1"; gene_id "STRG.6476";
chr1D	StringTie	exon	58593860	58594695	1000	-	.	transcript_id "STRG.6476.1"; gene_id "STRG.6476";
chr1D	StringTie	exon	58594788	58594949	1000	-	.	transcript_id "STRG.6476.1"; gene_id "STRG.6476";
chr1D	StringTie	exon	58595337	58595659	1000	-	.	transcript_id "STRG.6476.1"; gene_id "STRG.6476";
chr1D	StringTie	exon	58595789	58595838	1000	-	.	transcript_id "STRG.6476.1"; gene_id "STRG.6476";
chr1D	StringTie	exon	58595950	58596025	1000	-	.	transcript_id "STRG.6476.1"; gene_id "STRG.6476";
chr1D	StringTie	exon	58597461	58597759	1000	-	.	transcript_id "STRG.6476.1"; gene_id "STRG.6476";
chr1D	StringTie	transcript	58882357	58885600	1000	+	.	transcript_id "STRG.6478.1"; gene_id "STRG.6478"
chr1D	StringTie	exon	58882357	58882617	1000	+	.	transcript_id "STRG.6478.1"; gene_id "STRG.6478";
chr1D	StringTie	exon	58882718	58883047	1000	+	.	transcript_id "STRG.6478.1"; gene_id "STRG.6478";
chr1D	StringTie	exon	58883146	58883380	1000	+	.	transcript_id "STRG.6478.1"; gene_id "STRG.6478";
chr1D	StringTie	exon	58883889	58884035	1000	+	.	transcript_id "STRG.6478.1"; gene_id "STRG.6478";
chr1D	StringTie	exon	58884120	58884244	1000	+	.	transcript_id "STRG.6478.1"; gene_id "STRG.6478";
chr1D	StringTie	exon	58884385	58884589	1000	+	.	transcript_id "STRG.6478.1"; gene_id "STRG.6478";
chr1D	StringTie	exon	58884927	58885174	1000	+	.	transcript_id "STRG.6478.1"; gene_id "STRG.6478";
chr1D	StringTie	exon	58885301	58885600	1000	+	.	transcript_id "STRG.6478.1"; gene_id "STRG.6478";
chr1D	StringTie	transcript	59081606	59084110	1000	+	.	transcript_id "STRG.6477.1"; gene_id "STRG.6477"
chr1D	StringTie	exon	59081606	59082061	1000	+	.	transcript_id "STRG.6477.1"; gene_id "STRG.6477";
chr1D	StringTie	exon	59083065	59083119	1000	+	.	transcript_id "STRG.6477.1"; gene_id "STRG.6477";
chr1D	StringTie	exon	59083211	59083346	1000	+	.	transcript_id "STRG.6477.1"; gene_id "STRG.6477";
chr1D	StringTie	exon	59083533	59084110	1000	+	.	transcript_id "STRG.6477.1"; gene_id "STRG.6477";
chr1D	StringTie	transcript	59081606	59084110	1000	+	.	transcript_id "STRG.6477.2"; gene_id "STRG.6477"
chr1D	StringTie	exon	59081606	59083119	1000	+	.	transcript_id "STRG.6477.2"; gene_id "STRG.6477";
chr1D	StringTie	exon	59083211	59083346	1000	+	.	transcript_id "STRG.6477.2"; gene_id "STRG.6477";
chr1D	StringTie	exon	59083533	59084110	1000	+	.	transcript_id "STRG.6477.2"; gene_id "STRG.6477";
chr1D	StringTie	transcript	59326177	59331655	1000	-	.	transcript_id "STRG.6479.1"; gene_id "STRG.6479"
chr1D	StringTie	exon	59326177	59326689	1000	-	.	transcript_id "STRG.6479.1"; gene_id "STRG.6479";
chr1D	StringTie	exon	59326861	59326969	1000	-	.	transcript_id "STRG.6479.1"; gene_id "STRG.6479";
chr1D	StringTie	exon	59327092	59327202	1000	-	.	transcript_id "STRG.6479.1"; gene_id "STRG.6479";
chr1D	StringTie	exon	59328068	59328181	1000	-	.	transcript_id "STRG.6479.1"; gene_id "STRG.6479";
chr1D	StringTie	exon	59328431	59328565	1000	-	.	transcript_id "STRG.6479.1"; gene_id "STRG.6479";
chr1D	StringTie	exon	59328692	59328840	1000	-	.	transcript_id "STRG.6479.1"; gene_id "STRG.6479";
chr1D	StringTie	exon	59329091	59329169	1000	-	.	transcript_id "STRG.6479.1"; gene_id "STRG.6479";
chr1D	StringTie	exon	59329244	59329396	1000	-	.	transcript_id "STRG.6479.1"; gene_id "STRG.6479";
chr1D	StringTie	exon	59329472	59329528	1000	-	.	transcript_id "STRG.6479.1"; gene_id "STRG.6479";
chr1D	StringTie	exon	59329637	59329719	1000	-	.	transcript_id "STRG.6479.1"; gene_id "STRG.6479";
chr1D	StringTie	exon	59329909	59330008	1000	-	.	transcript_id "STRG.6479.1"; gene_id "STRG.6479";
chr1D	StringTie	exon	59330112	59330318	1000	-	.	transcript_id "STRG.6479.1"; gene_id "STRG.6479";
chr1D	StringTie	exon	59331121	59331655	1000	-	.	transcript_id "STRG.6479.1"; gene_id "STRG.6479";
chr1D	StringTie	transcript	59339243	59341972	1000	-	.	transcript_id "STRG.6480.3"; gene_id "STRG.6480"
chr1D	StringTie	exon	59339243	59340787	1000	-	.	transcript_id "STRG.6480.3"; gene_id "STRG.6480";
chr1D	StringTie	exon	59341619	59341972	1000	-	.	transcript_id "STRG.6480.3"; gene_id "STRG.6480";
chr1D	StringTie	transcript	59339243	59342719	1000	-	.	transcript_id "STRG.6480.1"; gene_id "STRG.6480"
chr1D	StringTie	exon	59339243	59340787	1000	-	.	transcript_id "STRG.6480.1"; gene_id "STRG.6480";
chr1D	StringTie	exon	59342424	59342719	1000	-	.	transcript_id "STRG.6480.1"; gene_id "STRG.6480";
chr1D	StringTie	transcript	59339243	59343599	1000	-	.	transcript_id "STRG.6480.2"; gene_id "STRG.6480"
chr1D	StringTie	exon	59339243	59340787	1000	-	.	transcript_id "STRG.6480.2"; gene_id "STRG.6480";
chr1D	StringTie	exon	59343384	59343599	1000	-	.	transcript_id "STRG.6480.2"; gene_id "STRG.6480";
chr1D	StringTie	transcript	59558070	59564173	1000	+	.	transcript_id "STRG.6481.1"; gene_id "STRG.6481"
chr1D	StringTie	exon	59558070	59558349	1000	+	.	transcript_id "STRG.6481.1"; gene_id "STRG.6481";
chr1D	StringTie	exon	59558445	59558721	1000	+	.	transcript_id "STRG.6481.1"; gene_id "STRG.6481";
chr1D	StringTie	exon	59559963	59560113	1000	+	.	transcript_id "STRG.6481.1"; gene_id "STRG.6481";
chr1D	StringTie	exon	59560196	59560303	1000	+	.	transcript_id "STRG.6481.1"; gene_id "STRG.6481";
chr1D	StringTie	exon	59560813	59560905	1000	+	.	transcript_id "STRG.6481.1"; gene_id "STRG.6481";
chr1D	StringTie	exon	59561337	59561420	1000	+	.	transcript_id "STRG.6481.1"; gene_id "STRG.6481";
chr1D	StringTie	exon	59561565	59561633	1000	+	.	transcript_id "STRG.6481.1"; gene_id "STRG.6481";
chr1D	StringTie	exon	59561715	59561785	1000	+	.	transcript_id "STRG.6481.1"; gene_id "STRG.6481";
chr1D	StringTie	exon	59561864	59561932	1000	+	.	transcript_id "STRG.6481.1"; gene_id "STRG.6481";
chr1D	StringTie	exon	59562080	59562173	1000	+	.	transcript_id "STRG.6481.1"; gene_id "STRG.6481";
chr1D	StringTie	exon	59562405	59562494	1000	+	.	transcript_id "STRG.6481.1"; gene_id "STRG.6481";
chr1D	StringTie	exon	59562584	59562664	1000	+	.	transcript_id "STRG.6481.1"; gene_id "STRG.6481";
chr1D	StringTie	exon	59563048	59563140	1000	+	.	transcript_id "STRG.6481.1"; gene_id "STRG.6481";
chr1D	StringTie	exon	59563294	59563374	1000	+	.	transcript_id "STRG.6481.1"; gene_id "STRG.6481";
chr1D	StringTie	exon	59563466	59563535	1000	+	.	transcript_id "STRG.6481.1"; gene_id "STRG.6481";
chr1D	StringTie	exon	59563650	59564173	1000	+	.	transcript_id "STRG.6481.1"; gene_id "STRG.6481";
chr1D	StringTie	transcript	59559963	59564173	1000	+	.	transcript_id "STRG.6481.2"; gene_id "STRG.6481"
chr1D	StringTie	exon	59559963	59560303	1000	+	.	transcript_id "STRG.6481.2"; gene_id "STRG.6481";
chr1D	StringTie	exon	59560813	59560905	1000	+	.	transcript_id "STRG.6481.2"; gene_id "STRG.6481";
chr1D	StringTie	exon	59561337	59561420	1000	+	.	transcript_id "STRG.6481.2"; gene_id "STRG.6481";
chr1D	StringTie	exon	59561565	59561633	1000	+	.	transcript_id "STRG.6481.2"; gene_id "STRG.6481";
chr1D	StringTie	exon	59561715	59561785	1000	+	.	transcript_id "STRG.6481.2"; gene_id "STRG.6481";
chr1D	StringTie	exon	59561864	59561932	1000	+	.	transcript_id "STRG.6481.2"; gene_id "STRG.6481";
chr1D	StringTie	exon	59562080	59562173	1000	+	.	transcript_id "STRG.6481.2"; gene_id "STRG.6481";
chr1D	StringTie	exon	59562405	59562494	1000	+	.	transcript_id "STRG.6481.2"; gene_id "STRG.6481";
chr1D	StringTie	exon	59562584	59562664	1000	+	.	transcript_id "STRG.6481.2"; gene_id "STRG.6481";
chr1D	StringTie	exon	59563048	59563140	1000	+	.	transcript_id "STRG.6481.2"; gene_id "STRG.6481";
chr1D	StringTie	exon	59563294	59563374	1000	+	.	transcript_id "STRG.6481.2"; gene_id "STRG.6481";
chr1D	StringTie	exon	59563466	59563535	1000	+	.	transcript_id "STRG.6481.2"; gene_id "STRG.6481";
chr1D	StringTie	exon	59563650	59564173	1000	+	.	transcript_id "STRG.6481.2"; gene_id "STRG.6481";
chr1D	StringTie	transcript	60085735	60087850	1000	+	.	transcript_id "STRG.6482.1"; gene_id "STRG.6482"
chr1D	StringTie	exon	60085735	60086165	1000	+	.	transcript_id "STRG.6482.1"; gene_id "STRG.6482";
chr1D	StringTie	exon	60086318	60086749	1000	+	.	transcript_id "STRG.6482.1"; gene_id "STRG.6482";
chr1D	StringTie	exon	60087113	60087850	1000	+	.	transcript_id "STRG.6482.1"; gene_id "STRG.6482";
chr1D	StringTie	transcript	60402086	60405447	1000	-	.	transcript_id "STRG.6483.1"; gene_id "STRG.6483"
chr1D	StringTie	exon	60402086	60402372	1000	-	.	transcript_id "STRG.6483.1"; gene_id "STRG.6483";
chr1D	StringTie	exon	60403603	60403693	1000	-	.	transcript_id "STRG.6483.1"; gene_id "STRG.6483";
chr1D	StringTie	exon	60404433	60405447	1000	-	.	transcript_id "STRG.6483.1"; gene_id "STRG.6483";
chr1D	StringTie	transcript	60402086	60405447	1000	-	.	transcript_id "STRG.6483.2"; gene_id "STRG.6483"
chr1D	StringTie	exon	60402086	60402372	1000	-	.	transcript_id "STRG.6483.2"; gene_id "STRG.6483";
chr1D	StringTie	exon	60404433	60405447	1000	-	.	transcript_id "STRG.6483.2"; gene_id "STRG.6483";
chr1D	StringTie	transcript	60402086	60405447	1000	-	.	transcript_id "STRG.6483.3"; gene_id "STRG.6483"
chr1D	StringTie	exon	60402086	60403693	1000	-	.	transcript_id "STRG.6483.3"; gene_id "STRG.6483";
chr1D	StringTie	exon	60404433	60405447	1000	-	.	transcript_id "STRG.6483.3"; gene_id "STRG.6483";
chr1D	StringTie	transcript	60406982	60410379	1000	+	.	transcript_id "STRG.6484.1"; gene_id "STRG.6484"
chr1D	StringTie	exon	60406982	60408498	1000	+	.	transcript_id "STRG.6484.1"; gene_id "STRG.6484";
chr1D	StringTie	exon	60408623	60408695	1000	+	.	transcript_id "STRG.6484.1"; gene_id "STRG.6484";
chr1D	StringTie	exon	60408784	60408907	1000	+	.	transcript_id "STRG.6484.1"; gene_id "STRG.6484";
chr1D	StringTie	exon	60409842	60410379	1000	+	.	transcript_id "STRG.6484.1"; gene_id "STRG.6484";
chr1D	StringTie	transcript	61128172	61129485	1000	+	.	transcript_id "STRG.6485.1"; gene_id "STRG.6485"
chr1D	StringTie	exon	61128172	61129485	1000	+	.	transcript_id "STRG.6485.1"; gene_id "STRG.6485";
chr1D	StringTie	transcript	62092971	62095453	1000	+	.	transcript_id "STRG.6487.1"; gene_id "STRG.6487"
chr1D	StringTie	exon	62092971	62093222	1000	+	.	transcript_id "STRG.6487.1"; gene_id "STRG.6487";
chr1D	StringTie	exon	62093300	62093392	1000	+	.	transcript_id "STRG.6487.1"; gene_id "STRG.6487";
chr1D	StringTie	exon	62093714	62093818	1000	+	.	transcript_id "STRG.6487.1"; gene_id "STRG.6487";
chr1D	StringTie	exon	62093930	62094029	1000	+	.	transcript_id "STRG.6487.1"; gene_id "STRG.6487";
chr1D	StringTie	exon	62094173	62094264	1000	+	.	transcript_id "STRG.6487.1"; gene_id "STRG.6487";
chr1D	StringTie	exon	62094343	62094423	1000	+	.	transcript_id "STRG.6487.1"; gene_id "STRG.6487";
chr1D	StringTie	exon	62094724	62094792	1000	+	.	transcript_id "STRG.6487.1"; gene_id "STRG.6487";
chr1D	StringTie	exon	62094931	62095453	1000	+	.	transcript_id "STRG.6487.1"; gene_id "STRG.6487";
chr1D	StringTie	transcript	62156940	62159806	1000	+	.	transcript_id "STRG.6486.1"; gene_id "STRG.6486"
chr1D	StringTie	exon	62156940	62159806	1000	+	.	transcript_id "STRG.6486.1"; gene_id "STRG.6486";
chr1D	StringTie	transcript	62162066	62165265	1000	-	.	transcript_id "STRG.6488.1"; gene_id "STRG.6488"
chr1D	StringTie	exon	62162066	62162620	1000	-	.	transcript_id "STRG.6488.1"; gene_id "STRG.6488";
chr1D	StringTie	exon	62162709	62162862	1000	-	.	transcript_id "STRG.6488.1"; gene_id "STRG.6488";
chr1D	StringTie	exon	62162978	62163212	1000	-	.	transcript_id "STRG.6488.1"; gene_id "STRG.6488";
chr1D	StringTie	exon	62163312	62163522	1000	-	.	transcript_id "STRG.6488.1"; gene_id "STRG.6488";
chr1D	StringTie	exon	62163651	62163790	1000	-	.	transcript_id "STRG.6488.1"; gene_id "STRG.6488";
chr1D	StringTie	exon	62163881	62163991	1000	-	.	transcript_id "STRG.6488.1"; gene_id "STRG.6488";
chr1D	StringTie	exon	62164199	62165265	1000	-	.	transcript_id "STRG.6488.1"; gene_id "STRG.6488";
chr1D	StringTie	transcript	62214858	62220146	1000	-	.	transcript_id "STRG.6490.1"; gene_id "STRG.6490"
chr1D	StringTie	exon	62214858	62215302	1000	-	.	transcript_id "STRG.6490.1"; gene_id "STRG.6490";
chr1D	StringTie	exon	62216672	62216769	1000	-	.	transcript_id "STRG.6490.1"; gene_id "STRG.6490";
chr1D	StringTie	exon	62216876	62216970	1000	-	.	transcript_id "STRG.6490.1"; gene_id "STRG.6490";
chr1D	StringTie	exon	62217054	62217239	1000	-	.	transcript_id "STRG.6490.1"; gene_id "STRG.6490";
chr1D	StringTie	exon	62217925	62218038	1000	-	.	transcript_id "STRG.6490.1"; gene_id "STRG.6490";
chr1D	StringTie	exon	62218257	62218364	1000	-	.	transcript_id "STRG.6490.1"; gene_id "STRG.6490";
chr1D	StringTie	exon	62218539	62218621	1000	-	.	transcript_id "STRG.6490.1"; gene_id "STRG.6490";
chr1D	StringTie	exon	62218737	62218858	1000	-	.	transcript_id "STRG.6490.1"; gene_id "STRG.6490";
chr1D	StringTie	exon	62219138	62219262	1000	-	.	transcript_id "STRG.6490.1"; gene_id "STRG.6490";
chr1D	StringTie	exon	62219379	62219462	1000	-	.	transcript_id "STRG.6490.1"; gene_id "STRG.6490";
chr1D	StringTie	exon	62219833	62220146	1000	-	.	transcript_id "STRG.6490.1"; gene_id "STRG.6490";
chr1D	StringTie	transcript	62220415	62227932	1000	+	.	transcript_id "STRG.6491.1"; gene_id "STRG.6491"
chr1D	StringTie	exon	62220415	62221643	1000	+	.	transcript_id "STRG.6491.1"; gene_id "STRG.6491";
chr1D	StringTie	exon	62222147	62222249	1000	+	.	transcript_id "STRG.6491.1"; gene_id "STRG.6491";
chr1D	StringTie	exon	62222561	62222718	1000	+	.	transcript_id "STRG.6491.1"; gene_id "STRG.6491";
chr1D	StringTie	exon	62222886	62222980	1000	+	.	transcript_id "STRG.6491.1"; gene_id "STRG.6491";
chr1D	StringTie	exon	62223468	62223555	1000	+	.	transcript_id "STRG.6491.1"; gene_id "STRG.6491";
chr1D	StringTie	exon	62225795	62225877	1000	+	.	transcript_id "STRG.6491.1"; gene_id "STRG.6491";
chr1D	StringTie	exon	62226843	62226925	1000	+	.	transcript_id "STRG.6491.1"; gene_id "STRG.6491";
chr1D	StringTie	exon	62227603	62227932	1000	+	.	transcript_id "STRG.6491.1"; gene_id "STRG.6491";
chr1D	StringTie	transcript	62220943	62227932	1000	+	.	transcript_id "STRG.6491.2"; gene_id "STRG.6491"
chr1D	StringTie	exon	62220943	62221643	1000	+	.	transcript_id "STRG.6491.2"; gene_id "STRG.6491";
chr1D	StringTie	exon	62222147	62222249	1000	+	.	transcript_id "STRG.6491.2"; gene_id "STRG.6491";
chr1D	StringTie	exon	62222561	62222718	1000	+	.	transcript_id "STRG.6491.2"; gene_id "STRG.6491";
chr1D	StringTie	exon	62222886	62222980	1000	+	.	transcript_id "STRG.6491.2"; gene_id "STRG.6491";
chr1D	StringTie	exon	62223468	62223555	1000	+	.	transcript_id "STRG.6491.2"; gene_id "STRG.6491";
chr1D	StringTie	exon	62225795	62225877	1000	+	.	transcript_id "STRG.6491.2"; gene_id "STRG.6491";
chr1D	StringTie	exon	62226843	62226925	1000	+	.	transcript_id "STRG.6491.2"; gene_id "STRG.6491";
chr1D	StringTie	exon	62227706	62227932	1000	+	.	transcript_id "STRG.6491.2"; gene_id "STRG.6491";
chr1D	StringTie	transcript	62222886	62229986	1000	+	.	transcript_id "STRG.6491.3"; gene_id "STRG.6491"
chr1D	StringTie	exon	62222886	62222980	1000	+	.	transcript_id "STRG.6491.3"; gene_id "STRG.6491";
chr1D	StringTie	exon	62223468	62223555	1000	+	.	transcript_id "STRG.6491.3"; gene_id "STRG.6491";
chr1D	StringTie	exon	62225795	62225877	1000	+	.	transcript_id "STRG.6491.3"; gene_id "STRG.6491";
chr1D	StringTie	exon	62226843	62227852	1000	+	.	transcript_id "STRG.6491.3"; gene_id "STRG.6491";
chr1D	StringTie	exon	62227933	62229986	1000	+	.	transcript_id "STRG.6491.3"; gene_id "STRG.6491";
chr1D	StringTie	transcript	62268174	62272462	1000	-	.	transcript_id "STRG.6489.1"; gene_id "STRG.6489"
chr1D	StringTie	exon	62268174	62269585	1000	-	.	transcript_id "STRG.6489.1"; gene_id "STRG.6489";
chr1D	StringTie	exon	62269938	62272462	1000	-	.	transcript_id "STRG.6489.1"; gene_id "STRG.6489";
chr1D	StringTie	transcript	62397949	62399788	1000	+	.	transcript_id "STRG.6493.1"; gene_id "STRG.6493"
chr1D	StringTie	exon	62397949	62398070	1000	+	.	transcript_id "STRG.6493.1"; gene_id "STRG.6493";
chr1D	StringTie	exon	62398170	62398315	1000	+	.	transcript_id "STRG.6493.1"; gene_id "STRG.6493";
chr1D	StringTie	exon	62398430	62398648	1000	+	.	transcript_id "STRG.6493.1"; gene_id "STRG.6493";
chr1D	StringTie	exon	62398760	62398975	1000	+	.	transcript_id "STRG.6493.1"; gene_id "STRG.6493";
chr1D	StringTie	exon	62399088	62399788	1000	+	.	transcript_id "STRG.6493.1"; gene_id "STRG.6493";
chr1D	StringTie	transcript	62399562	62405510	1000	-	.	transcript_id "STRG.6494.1"; gene_id "STRG.6494"
chr1D	StringTie	exon	62399562	62400051	1000	-	.	transcript_id "STRG.6494.1"; gene_id "STRG.6494";
chr1D	StringTie	exon	62401301	62401469	1000	-	.	transcript_id "STRG.6494.1"; gene_id "STRG.6494";
chr1D	StringTie	exon	62401581	62405510	1000	-	.	transcript_id "STRG.6494.1"; gene_id "STRG.6494";
chr1D	StringTie	transcript	62506062	62509900	1000	-	.	transcript_id "STRG.6492.1"; gene_id "STRG.6492"
chr1D	StringTie	exon	62506062	62506768	1000	-	.	transcript_id "STRG.6492.1"; gene_id "STRG.6492";
chr1D	StringTie	exon	62506869	62506983	1000	-	.	transcript_id "STRG.6492.1"; gene_id "STRG.6492";
chr1D	StringTie	exon	62507542	62507921	1000	-	.	transcript_id "STRG.6492.1"; gene_id "STRG.6492";
chr1D	StringTie	exon	62508010	62509900	1000	-	.	transcript_id "STRG.6492.1"; gene_id "STRG.6492";
chr1D	StringTie	transcript	62506062	62509900	1000	-	.	transcript_id "STRG.6492.2"; gene_id "STRG.6492"
chr1D	StringTie	exon	62506062	62506983	1000	-	.	transcript_id "STRG.6492.2"; gene_id "STRG.6492";
chr1D	StringTie	exon	62507542	62507921	1000	-	.	transcript_id "STRG.6492.2"; gene_id "STRG.6492";
chr1D	StringTie	exon	62508010	62509900	1000	-	.	transcript_id "STRG.6492.2"; gene_id "STRG.6492";
chr1D	StringTie	transcript	62506062	62509900	1000	-	.	transcript_id "STRG.6492.3"; gene_id "STRG.6492"
chr1D	StringTie	exon	62506062	62506367	1000	-	.	transcript_id "STRG.6492.3"; gene_id "STRG.6492";
chr1D	StringTie	exon	62506869	62506983	1000	-	.	transcript_id "STRG.6492.3"; gene_id "STRG.6492";
chr1D	StringTie	exon	62507542	62507921	1000	-	.	transcript_id "STRG.6492.3"; gene_id "STRG.6492";
chr1D	StringTie	exon	62508010	62509900	1000	-	.	transcript_id "STRG.6492.3"; gene_id "STRG.6492";
chr1D	StringTie	transcript	62740769	62762647	1000	-	.	transcript_id "STRG.6495.1"; gene_id "STRG.6495"
chr1D	StringTie	exon	62740769	62742383	1000	-	.	transcript_id "STRG.6495.1"; gene_id "STRG.6495";
chr1D	StringTie	exon	62761178	62761230	1000	-	.	transcript_id "STRG.6495.1"; gene_id "STRG.6495";
chr1D	StringTie	exon	62762437	62762647	1000	-	.	transcript_id "STRG.6495.1"; gene_id "STRG.6495";
chr1D	StringTie	transcript	62740769	62762647	1000	-	.	transcript_id "STRG.6495.2"; gene_id "STRG.6495"
chr1D	StringTie	exon	62740769	62742383	1000	-	.	transcript_id "STRG.6495.2"; gene_id "STRG.6495";
chr1D	StringTie	exon	62748189	62748256	1000	-	.	transcript_id "STRG.6495.2"; gene_id "STRG.6495";
chr1D	StringTie	exon	62757920	62757968	1000	-	.	transcript_id "STRG.6495.2"; gene_id "STRG.6495";
chr1D	StringTie	exon	62762383	62762647	1000	-	.	transcript_id "STRG.6495.2"; gene_id "STRG.6495";
chr1D	StringTie	transcript	62740769	62762647	1000	-	.	transcript_id "STRG.6495.3"; gene_id "STRG.6495"
chr1D	StringTie	exon	62740769	62742042	1000	-	.	transcript_id "STRG.6495.3"; gene_id "STRG.6495";
chr1D	StringTie	exon	62742145	62742383	1000	-	.	transcript_id "STRG.6495.3"; gene_id "STRG.6495";
chr1D	StringTie	exon	62748189	62748256	1000	-	.	transcript_id "STRG.6495.3"; gene_id "STRG.6495";
chr1D	StringTie	exon	62757920	62757968	1000	-	.	transcript_id "STRG.6495.3"; gene_id "STRG.6495";
chr1D	StringTie	exon	62761178	62761230	1000	-	.	transcript_id "STRG.6495.3"; gene_id "STRG.6495";
chr1D	StringTie	exon	62762437	62762647	1000	-	.	transcript_id "STRG.6495.3"; gene_id "STRG.6495";
chr1D	StringTie	transcript	62758040	62762647	1000	-	.	transcript_id "STRG.6495.4"; gene_id "STRG.6495"
chr1D	StringTie	exon	62758040	62759611	1000	-	.	transcript_id "STRG.6495.4"; gene_id "STRG.6495";
chr1D	StringTie	exon	62759719	62759938	1000	-	.	transcript_id "STRG.6495.4"; gene_id "STRG.6495";
chr1D	StringTie	exon	62761178	62761459	1000	-	.	transcript_id "STRG.6495.4"; gene_id "STRG.6495";
chr1D	StringTie	exon	62762383	62762647	1000	-	.	transcript_id "STRG.6495.4"; gene_id "STRG.6495";
chr1D	StringTie	transcript	62758040	62762647	1000	-	.	transcript_id "STRG.6495.5"; gene_id "STRG.6495"
chr1D	StringTie	exon	62758040	62759611	1000	-	.	transcript_id "STRG.6495.5"; gene_id "STRG.6495";
chr1D	StringTie	exon	62759719	62759938	1000	-	.	transcript_id "STRG.6495.5"; gene_id "STRG.6495";
chr1D	StringTie	exon	62762383	62762647	1000	-	.	transcript_id "STRG.6495.5"; gene_id "STRG.6495";
chr1D	StringTie	transcript	62764315	62770043	1000	+	.	transcript_id "STRG.6496.1"; gene_id "STRG.6496"
chr1D	StringTie	exon	62764315	62765706	1000	+	.	transcript_id "STRG.6496.1"; gene_id "STRG.6496";
chr1D	StringTie	exon	62766238	62766329	1000	+	.	transcript_id "STRG.6496.1"; gene_id "STRG.6496";
chr1D	StringTie	exon	62766926	62767000	1000	+	.	transcript_id "STRG.6496.1"; gene_id "STRG.6496";
chr1D	StringTie	exon	62767403	62767464	1000	+	.	transcript_id "STRG.6496.1"; gene_id "STRG.6496";
chr1D	StringTie	exon	62768811	62768880	1000	+	.	transcript_id "STRG.6496.1"; gene_id "STRG.6496";
chr1D	StringTie	exon	62768983	62770043	1000	+	.	transcript_id "STRG.6496.1"; gene_id "STRG.6496";
chr1D	StringTie	transcript	63145747	63149569	1000	+	.	transcript_id "STRG.6497.1"; gene_id "STRG.6497"
chr1D	StringTie	exon	63145747	63146044	1000	+	.	transcript_id "STRG.6497.1"; gene_id "STRG.6497";
chr1D	StringTie	exon	63147379	63148055	1000	+	.	transcript_id "STRG.6497.1"; gene_id "STRG.6497";
chr1D	StringTie	exon	63148630	63148777	1000	+	.	transcript_id "STRG.6497.1"; gene_id "STRG.6497";
chr1D	StringTie	exon	63148918	63149569	1000	+	.	transcript_id "STRG.6497.1"; gene_id "STRG.6497";
chr1D	StringTie	transcript	63146858	63149569	1000	+	.	transcript_id "STRG.6497.2"; gene_id "STRG.6497"
chr1D	StringTie	exon	63146858	63147045	1000	+	.	transcript_id "STRG.6497.2"; gene_id "STRG.6497";
chr1D	StringTie	exon	63147379	63148055	1000	+	.	transcript_id "STRG.6497.2"; gene_id "STRG.6497";
chr1D	StringTie	exon	63148630	63148777	1000	+	.	transcript_id "STRG.6497.2"; gene_id "STRG.6497";
chr1D	StringTie	exon	63148918	63149569	1000	+	.	transcript_id "STRG.6497.2"; gene_id "STRG.6497";
chr1D	StringTie	transcript	63155787	63162253	1000	-	.	transcript_id "STRG.6500.1"; gene_id "STRG.6500"
chr1D	StringTie	exon	63155787	63155956	1000	-	.	transcript_id "STRG.6500.1"; gene_id "STRG.6500";
chr1D	StringTie	exon	63156223	63156342	1000	-	.	transcript_id "STRG.6500.1"; gene_id "STRG.6500";
chr1D	StringTie	exon	63156564	63156746	1000	-	.	transcript_id "STRG.6500.1"; gene_id "STRG.6500";
chr1D	StringTie	exon	63156830	63156969	1000	-	.	transcript_id "STRG.6500.1"; gene_id "STRG.6500";
chr1D	StringTie	exon	63157049	63157294	1000	-	.	transcript_id "STRG.6500.1"; gene_id "STRG.6500";
chr1D	StringTie	exon	63157887	63158004	1000	-	.	transcript_id "STRG.6500.1"; gene_id "STRG.6500";
chr1D	StringTie	exon	63158131	63158206	1000	-	.	transcript_id "STRG.6500.1"; gene_id "STRG.6500";
chr1D	StringTie	exon	63158282	63158348	1000	-	.	transcript_id "STRG.6500.1"; gene_id "STRG.6500";
chr1D	StringTie	exon	63158428	63158515	1000	-	.	transcript_id "STRG.6500.1"; gene_id "STRG.6500";
chr1D	StringTie	exon	63158606	63158716	1000	-	.	transcript_id "STRG.6500.1"; gene_id "STRG.6500";
chr1D	StringTie	exon	63158825	63158992	1000	-	.	transcript_id "STRG.6500.1"; gene_id "STRG.6500";
chr1D	StringTie	exon	63159395	63159489	1000	-	.	transcript_id "STRG.6500.1"; gene_id "STRG.6500";
chr1D	StringTie	exon	63159580	63159619	1000	-	.	transcript_id "STRG.6500.1"; gene_id "STRG.6500";
chr1D	StringTie	exon	63159705	63159781	1000	-	.	transcript_id "STRG.6500.1"; gene_id "STRG.6500";
chr1D	StringTie	exon	63159961	63160009	1000	-	.	transcript_id "STRG.6500.1"; gene_id "STRG.6500";
chr1D	StringTie	exon	63160092	63160148	1000	-	.	transcript_id "STRG.6500.1"; gene_id "STRG.6500";
chr1D	StringTie	exon	63160269	63160358	1000	-	.	transcript_id "STRG.6500.1"; gene_id "STRG.6500";
chr1D	StringTie	exon	63160477	63160540	1000	-	.	transcript_id "STRG.6500.1"; gene_id "STRG.6500";
chr1D	StringTie	exon	63161101	63161269	1000	-	.	transcript_id "STRG.6500.1"; gene_id "STRG.6500";
chr1D	StringTie	exon	63161921	63162253	1000	-	.	transcript_id "STRG.6500.1"; gene_id "STRG.6500";
chr1D	StringTie	transcript	63248316	63252384	1000	-	.	transcript_id "STRG.6498.1"; gene_id "STRG.6498"
chr1D	StringTie	exon	63248316	63248899	1000	-	.	transcript_id "STRG.6498.1"; gene_id "STRG.6498";
chr1D	StringTie	exon	63250192	63250602	1000	-	.	transcript_id "STRG.6498.1"; gene_id "STRG.6498";
chr1D	StringTie	exon	63251788	63252384	1000	-	.	transcript_id "STRG.6498.1"; gene_id "STRG.6498";
chr1D	StringTie	transcript	63496964	63507891	1000	+	.	transcript_id "STRG.6501.1"; gene_id "STRG.6501"
chr1D	StringTie	exon	63496964	63497146	1000	+	.	transcript_id "STRG.6501.1"; gene_id "STRG.6501";
chr1D	StringTie	exon	63498373	63498553	1000	+	.	transcript_id "STRG.6501.1"; gene_id "STRG.6501";
chr1D	StringTie	exon	63498897	63499022	1000	+	.	transcript_id "STRG.6501.1"; gene_id "STRG.6501";
chr1D	StringTie	exon	63499240	63499501	1000	+	.	transcript_id "STRG.6501.1"; gene_id "STRG.6501";
chr1D	StringTie	exon	63499597	63499825	1000	+	.	transcript_id "STRG.6501.1"; gene_id "STRG.6501";
chr1D	StringTie	exon	63499927	63500077	1000	+	.	transcript_id "STRG.6501.1"; gene_id "STRG.6501";
chr1D	StringTie	exon	63505952	63506216	1000	+	.	transcript_id "STRG.6501.1"; gene_id "STRG.6501";
chr1D	StringTie	exon	63506328	63506370	1000	+	.	transcript_id "STRG.6501.1"; gene_id "STRG.6501";
chr1D	StringTie	exon	63506464	63506555	1000	+	.	transcript_id "STRG.6501.1"; gene_id "STRG.6501";
chr1D	StringTie	exon	63506763	63506811	1000	+	.	transcript_id "STRG.6501.1"; gene_id "STRG.6501";
chr1D	StringTie	exon	63507540	63507891	1000	+	.	transcript_id "STRG.6501.1"; gene_id "STRG.6501";
chr1D	StringTie	transcript	63496964	63507891	1000	+	.	transcript_id "STRG.6501.2"; gene_id "STRG.6501"
chr1D	StringTie	exon	63496964	63497146	1000	+	.	transcript_id "STRG.6501.2"; gene_id "STRG.6501";
chr1D	StringTie	exon	63498373	63499022	1000	+	.	transcript_id "STRG.6501.2"; gene_id "STRG.6501";
chr1D	StringTie	exon	63499240	63499501	1000	+	.	transcript_id "STRG.6501.2"; gene_id "STRG.6501";
chr1D	StringTie	exon	63499597	63499825	1000	+	.	transcript_id "STRG.6501.2"; gene_id "STRG.6501";
chr1D	StringTie	exon	63499927	63500077	1000	+	.	transcript_id "STRG.6501.2"; gene_id "STRG.6501";
chr1D	StringTie	exon	63505952	63506216	1000	+	.	transcript_id "STRG.6501.2"; gene_id "STRG.6501";
chr1D	StringTie	exon	63506328	63506370	1000	+	.	transcript_id "STRG.6501.2"; gene_id "STRG.6501";
chr1D	StringTie	exon	63506464	63506555	1000	+	.	transcript_id "STRG.6501.2"; gene_id "STRG.6501";
chr1D	StringTie	exon	63506763	63506811	1000	+	.	transcript_id "STRG.6501.2"; gene_id "STRG.6501";
chr1D	StringTie	exon	63507540	63507891	1000	+	.	transcript_id "STRG.6501.2"; gene_id "STRG.6501";
chr1D	StringTie	transcript	63498373	63502753	1000	+	.	transcript_id "STRG.6501.3"; gene_id "STRG.6501"
chr1D	StringTie	exon	63498373	63499022	1000	+	.	transcript_id "STRG.6501.3"; gene_id "STRG.6501";
chr1D	StringTie	exon	63499240	63499501	1000	+	.	transcript_id "STRG.6501.3"; gene_id "STRG.6501";
chr1D	StringTie	exon	63499597	63502753	1000	+	.	transcript_id "STRG.6501.3"; gene_id "STRG.6501";
chr1D	StringTie	transcript	63594507	63599642	1000	-	.	transcript_id "STRG.6503.1"; gene_id "STRG.6503"
chr1D	StringTie	exon	63594507	63594995	1000	-	.	transcript_id "STRG.6503.1"; gene_id "STRG.6503";
chr1D	StringTie	exon	63595149	63595249	1000	-	.	transcript_id "STRG.6503.1"; gene_id "STRG.6503";
chr1D	StringTie	exon	63595357	63595456	1000	-	.	transcript_id "STRG.6503.1"; gene_id "STRG.6503";
chr1D	StringTie	exon	63595678	63595794	1000	-	.	transcript_id "STRG.6503.1"; gene_id "STRG.6503";
chr1D	StringTie	exon	63596230	63596307	1000	-	.	transcript_id "STRG.6503.1"; gene_id "STRG.6503";
chr1D	StringTie	exon	63596402	63596514	1000	-	.	transcript_id "STRG.6503.1"; gene_id "STRG.6503";
chr1D	StringTie	exon	63596941	63597036	1000	-	.	transcript_id "STRG.6503.1"; gene_id "STRG.6503";
chr1D	StringTie	exon	63597163	63597283	1000	-	.	transcript_id "STRG.6503.1"; gene_id "STRG.6503";
chr1D	StringTie	exon	63597861	63597939	1000	-	.	transcript_id "STRG.6503.1"; gene_id "STRG.6503";
chr1D	StringTie	exon	63598013	63598078	1000	-	.	transcript_id "STRG.6503.1"; gene_id "STRG.6503";
chr1D	StringTie	exon	63598171	63598239	1000	-	.	transcript_id "STRG.6503.1"; gene_id "STRG.6503";
chr1D	StringTie	exon	63599267	63599642	1000	-	.	transcript_id "STRG.6503.1"; gene_id "STRG.6503";
chr1D	StringTie	transcript	63594507	63599642	1000	-	.	transcript_id "STRG.6503.2"; gene_id "STRG.6503"
chr1D	StringTie	exon	63594507	63594995	1000	-	.	transcript_id "STRG.6503.2"; gene_id "STRG.6503";
chr1D	StringTie	exon	63595149	63595249	1000	-	.	transcript_id "STRG.6503.2"; gene_id "STRG.6503";
chr1D	StringTie	exon	63595357	63595456	1000	-	.	transcript_id "STRG.6503.2"; gene_id "STRG.6503";
chr1D	StringTie	exon	63595678	63595794	1000	-	.	transcript_id "STRG.6503.2"; gene_id "STRG.6503";
chr1D	StringTie	exon	63596230	63596307	1000	-	.	transcript_id "STRG.6503.2"; gene_id "STRG.6503";
chr1D	StringTie	exon	63596941	63597036	1000	-	.	transcript_id "STRG.6503.2"; gene_id "STRG.6503";
chr1D	StringTie	exon	63597163	63597283	1000	-	.	transcript_id "STRG.6503.2"; gene_id "STRG.6503";
chr1D	StringTie	exon	63597861	63597939	1000	-	.	transcript_id "STRG.6503.2"; gene_id "STRG.6503";
chr1D	StringTie	exon	63598013	63598078	1000	-	.	transcript_id "STRG.6503.2"; gene_id "STRG.6503";
chr1D	StringTie	exon	63598171	63598239	1000	-	.	transcript_id "STRG.6503.2"; gene_id "STRG.6503";
chr1D	StringTie	exon	63599267	63599642	1000	-	.	transcript_id "STRG.6503.2"; gene_id "STRG.6503";
chr1D	StringTie	transcript	64005024	64011677	1000	-	.	transcript_id "STRG.6502.1"; gene_id "STRG.6502"
chr1D	StringTie	exon	64005024	64005954	1000	-	.	transcript_id "STRG.6502.1"; gene_id "STRG.6502";
chr1D	StringTie	exon	64006033	64006123	1000	-	.	transcript_id "STRG.6502.1"; gene_id "STRG.6502";
chr1D	StringTie	exon	64007605	64007811	1000	-	.	transcript_id "STRG.6502.1"; gene_id "STRG.6502";
chr1D	StringTie	exon	64008086	64008176	1000	-	.	transcript_id "STRG.6502.1"; gene_id "STRG.6502";
chr1D	StringTie	exon	64008309	64008343	1000	-	.	transcript_id "STRG.6502.1"; gene_id "STRG.6502";
chr1D	StringTie	exon	64008508	64008600	1000	-	.	transcript_id "STRG.6502.1"; gene_id "STRG.6502";
chr1D	StringTie	exon	64009005	64009100	1000	-	.	transcript_id "STRG.6502.1"; gene_id "STRG.6502";
chr1D	StringTie	exon	64009296	64009391	1000	-	.	transcript_id "STRG.6502.1"; gene_id "STRG.6502";
chr1D	StringTie	exon	64010108	64010284	1000	-	.	transcript_id "STRG.6502.1"; gene_id "STRG.6502";
chr1D	StringTie	exon	64011020	64011166	1000	-	.	transcript_id "STRG.6502.1"; gene_id "STRG.6502";
chr1D	StringTie	exon	64011586	64011677	1000	-	.	transcript_id "STRG.6502.1"; gene_id "STRG.6502";
chr1D	StringTie	transcript	64054059	64060150	1000	-	.	transcript_id "STRG.6504.1"; gene_id "STRG.6504"
chr1D	StringTie	exon	64054059	64055186	1000	-	.	transcript_id "STRG.6504.1"; gene_id "STRG.6504";
chr1D	StringTie	exon	64055766	64056319	1000	-	.	transcript_id "STRG.6504.1"; gene_id "STRG.6504";
chr1D	StringTie	exon	64056982	64057110	1000	-	.	transcript_id "STRG.6504.1"; gene_id "STRG.6504";
chr1D	StringTie	exon	64057222	64057312	1000	-	.	transcript_id "STRG.6504.1"; gene_id "STRG.6504";
chr1D	StringTie	exon	64057706	64057818	1000	-	.	transcript_id "STRG.6504.1"; gene_id "STRG.6504";
chr1D	StringTie	exon	64057899	64058142	1000	-	.	transcript_id "STRG.6504.1"; gene_id "STRG.6504";
chr1D	StringTie	exon	64058258	64058346	1000	-	.	transcript_id "STRG.6504.1"; gene_id "STRG.6504";
chr1D	StringTie	exon	64058421	64058488	1000	-	.	transcript_id "STRG.6504.1"; gene_id "STRG.6504";
chr1D	StringTie	exon	64059117	64059201	1000	-	.	transcript_id "STRG.6504.1"; gene_id "STRG.6504";
chr1D	StringTie	exon	64059327	64059501	1000	-	.	transcript_id "STRG.6504.1"; gene_id "STRG.6504";
chr1D	StringTie	exon	64059960	64060150	1000	-	.	transcript_id "STRG.6504.1"; gene_id "STRG.6504";
chr1D	StringTie	transcript	64119778	64122971	1000	+	.	transcript_id "STRG.6507.1"; gene_id "STRG.6507"
chr1D	StringTie	exon	64119778	64120020	1000	+	.	transcript_id "STRG.6507.1"; gene_id "STRG.6507";
chr1D	StringTie	exon	64120119	64120164	1000	+	.	transcript_id "STRG.6507.1"; gene_id "STRG.6507";
chr1D	StringTie	exon	64120258	64120285	1000	+	.	transcript_id "STRG.6507.1"; gene_id "STRG.6507";
chr1D	StringTie	exon	64120375	64120462	1000	+	.	transcript_id "STRG.6507.1"; gene_id "STRG.6507";
chr1D	StringTie	exon	64121725	64121792	1000	+	.	transcript_id "STRG.6507.1"; gene_id "STRG.6507";
chr1D	StringTie	exon	64122057	64122126	1000	+	.	transcript_id "STRG.6507.1"; gene_id "STRG.6507";
chr1D	StringTie	exon	64122583	64122971	1000	+	.	transcript_id "STRG.6507.1"; gene_id "STRG.6507";
chr1D	StringTie	transcript	64151533	64153133	1000	+	.	transcript_id "STRG.6505.1"; gene_id "STRG.6505"
chr1D	StringTie	exon	64151533	64151866	1000	+	.	transcript_id "STRG.6505.1"; gene_id "STRG.6505";
chr1D	StringTie	exon	64152127	64153133	1000	+	.	transcript_id "STRG.6505.1"; gene_id "STRG.6505";
chr1D	StringTie	transcript	64226429	64227731	1000	-	.	transcript_id "STRG.6506.1"; gene_id "STRG.6506"
chr1D	StringTie	exon	64226429	64226895	1000	-	.	transcript_id "STRG.6506.1"; gene_id "STRG.6506";
chr1D	StringTie	exon	64226993	64227075	1000	-	.	transcript_id "STRG.6506.1"; gene_id "STRG.6506";
chr1D	StringTie	exon	64227453	64227521	1000	-	.	transcript_id "STRG.6506.1"; gene_id "STRG.6506";
chr1D	StringTie	exon	64227609	64227731	1000	-	.	transcript_id "STRG.6506.1"; gene_id "STRG.6506";
chr1D	StringTie	transcript	64237980	64246341	1000	-	.	transcript_id "STRG.6510.1"; gene_id "STRG.6510"
chr1D	StringTie	exon	64237980	64238430	1000	-	.	transcript_id "STRG.6510.1"; gene_id "STRG.6510";
chr1D	StringTie	exon	64238601	64238680	1000	-	.	transcript_id "STRG.6510.1"; gene_id "STRG.6510";
chr1D	StringTie	exon	64239439	64239475	1000	-	.	transcript_id "STRG.6510.1"; gene_id "STRG.6510";
chr1D	StringTie	exon	64239659	64239725	1000	-	.	transcript_id "STRG.6510.1"; gene_id "STRG.6510";
chr1D	StringTie	exon	64239809	64239863	1000	-	.	transcript_id "STRG.6510.1"; gene_id "STRG.6510";
chr1D	StringTie	exon	64241203	64241305	1000	-	.	transcript_id "STRG.6510.1"; gene_id "STRG.6510";
chr1D	StringTie	exon	64241421	64241461	1000	-	.	transcript_id "STRG.6510.1"; gene_id "STRG.6510";
chr1D	StringTie	exon	64241555	64241600	1000	-	.	transcript_id "STRG.6510.1"; gene_id "STRG.6510";
chr1D	StringTie	exon	64241679	64241721	1000	-	.	transcript_id "STRG.6510.1"; gene_id "STRG.6510";
chr1D	StringTie	exon	64242100	64242193	1000	-	.	transcript_id "STRG.6510.1"; gene_id "STRG.6510";
chr1D	StringTie	exon	64242283	64242384	1000	-	.	transcript_id "STRG.6510.1"; gene_id "STRG.6510";
chr1D	StringTie	exon	64242817	64242876	1000	-	.	transcript_id "STRG.6510.1"; gene_id "STRG.6510";
chr1D	StringTie	exon	64245304	64245382	1000	-	.	transcript_id "STRG.6510.1"; gene_id "STRG.6510";
chr1D	StringTie	exon	64245824	64245900	1000	-	.	transcript_id "STRG.6510.1"; gene_id "STRG.6510";
chr1D	StringTie	exon	64245989	64246341	1000	-	.	transcript_id "STRG.6510.1"; gene_id "STRG.6510";
chr1D	StringTie	transcript	64237980	64246341	1000	-	.	transcript_id "STRG.6510.2"; gene_id "STRG.6510"
chr1D	StringTie	exon	64237980	64238430	1000	-	.	transcript_id "STRG.6510.2"; gene_id "STRG.6510";
chr1D	StringTie	exon	64238601	64238680	1000	-	.	transcript_id "STRG.6510.2"; gene_id "STRG.6510";
chr1D	StringTie	exon	64239439	64239475	1000	-	.	transcript_id "STRG.6510.2"; gene_id "STRG.6510";
chr1D	StringTie	exon	64239659	64239725	1000	-	.	transcript_id "STRG.6510.2"; gene_id "STRG.6510";
chr1D	StringTie	exon	64239809	64239863	1000	-	.	transcript_id "STRG.6510.2"; gene_id "STRG.6510";
chr1D	StringTie	exon	64241203	64241305	1000	-	.	transcript_id "STRG.6510.2"; gene_id "STRG.6510";
chr1D	StringTie	exon	64241555	64241600	1000	-	.	transcript_id "STRG.6510.2"; gene_id "STRG.6510";
chr1D	StringTie	exon	64241679	64241721	1000	-	.	transcript_id "STRG.6510.2"; gene_id "STRG.6510";
chr1D	StringTie	exon	64242100	64242193	1000	-	.	transcript_id "STRG.6510.2"; gene_id "STRG.6510";
chr1D	StringTie	exon	64242283	64242384	1000	-	.	transcript_id "STRG.6510.2"; gene_id "STRG.6510";
chr1D	StringTie	exon	64242817	64242876	1000	-	.	transcript_id "STRG.6510.2"; gene_id "STRG.6510";
chr1D	StringTie	exon	64245304	64245382	1000	-	.	transcript_id "STRG.6510.2"; gene_id "STRG.6510";
chr1D	StringTie	exon	64245824	64245900	1000	-	.	transcript_id "STRG.6510.2"; gene_id "STRG.6510";
chr1D	StringTie	exon	64245989	64246341	1000	-	.	transcript_id "STRG.6510.2"; gene_id "STRG.6510";
chr1D	StringTie	transcript	64262066	64268801	1000	+	.	transcript_id "STRG.6508.1"; gene_id "STRG.6508"
chr1D	StringTie	exon	64262066	64263062	1000	+	.	transcript_id "STRG.6508.1"; gene_id "STRG.6508";
chr1D	StringTie	exon	64263183	64263309	1000	+	.	transcript_id "STRG.6508.1"; gene_id "STRG.6508";
chr1D	StringTie	exon	64263416	64263497	1000	+	.	transcript_id "STRG.6508.1"; gene_id "STRG.6508";
chr1D	StringTie	exon	64263589	64263659	1000	+	.	transcript_id "STRG.6508.1"; gene_id "STRG.6508";
chr1D	StringTie	exon	64264747	64264871	1000	+	.	transcript_id "STRG.6508.1"; gene_id "STRG.6508";
chr1D	StringTie	exon	64265279	64265485	1000	+	.	transcript_id "STRG.6508.1"; gene_id "STRG.6508";
chr1D	StringTie	exon	64265600	64265643	1000	+	.	transcript_id "STRG.6508.1"; gene_id "STRG.6508";
chr1D	StringTie	exon	64267593	64267655	1000	+	.	transcript_id "STRG.6508.1"; gene_id "STRG.6508";
chr1D	StringTie	exon	64268197	64268801	1000	+	.	transcript_id "STRG.6508.1"; gene_id "STRG.6508";
chr1D	StringTie	transcript	64263416	64268801	1000	+	.	transcript_id "STRG.6508.2"; gene_id "STRG.6508"
chr1D	StringTie	exon	64263416	64263497	1000	+	.	transcript_id "STRG.6508.2"; gene_id "STRG.6508";
chr1D	StringTie	exon	64263589	64263659	1000	+	.	transcript_id "STRG.6508.2"; gene_id "STRG.6508";
chr1D	StringTie	exon	64264747	64264871	1000	+	.	transcript_id "STRG.6508.2"; gene_id "STRG.6508";
chr1D	StringTie	exon	64265279	64265485	1000	+	.	transcript_id "STRG.6508.2"; gene_id "STRG.6508";
chr1D	StringTie	exon	64265600	64267655	1000	+	.	transcript_id "STRG.6508.2"; gene_id "STRG.6508";
chr1D	StringTie	exon	64268197	64268801	1000	+	.	transcript_id "STRG.6508.2"; gene_id "STRG.6508";
chr1D	StringTie	transcript	64263748	64268801	1000	+	.	transcript_id "STRG.6508.3"; gene_id "STRG.6508"
chr1D	StringTie	exon	64263748	64264615	1000	+	.	transcript_id "STRG.6508.3"; gene_id "STRG.6508";
chr1D	StringTie	exon	64264747	64264871	1000	+	.	transcript_id "STRG.6508.3"; gene_id "STRG.6508";
chr1D	StringTie	exon	64265279	64265485	1000	+	.	transcript_id "STRG.6508.3"; gene_id "STRG.6508";
chr1D	StringTie	exon	64265600	64265643	1000	+	.	transcript_id "STRG.6508.3"; gene_id "STRG.6508";
chr1D	StringTie	exon	64267088	64267134	1000	+	.	transcript_id "STRG.6508.3"; gene_id "STRG.6508";
chr1D	StringTie	exon	64267593	64267655	1000	+	.	transcript_id "STRG.6508.3"; gene_id "STRG.6508";
chr1D	StringTie	exon	64268197	64268801	1000	+	.	transcript_id "STRG.6508.3"; gene_id "STRG.6508";
chr1D	StringTie	transcript	64265503	64268801	1000	+	.	transcript_id "STRG.6508.4"; gene_id "STRG.6508"
chr1D	StringTie	exon	64265503	64267655	1000	+	.	transcript_id "STRG.6508.4"; gene_id "STRG.6508";
chr1D	StringTie	exon	64268197	64268801	1000	+	.	transcript_id "STRG.6508.4"; gene_id "STRG.6508";
chr1D	StringTie	transcript	65275250	65279418	1000	-	.	transcript_id "STRG.6509.1"; gene_id "STRG.6509"
chr1D	StringTie	exon	65275250	65275670	1000	-	.	transcript_id "STRG.6509.1"; gene_id "STRG.6509";
chr1D	StringTie	exon	65275947	65276024	1000	-	.	transcript_id "STRG.6509.1"; gene_id "STRG.6509";
chr1D	StringTie	exon	65276951	65277041	1000	-	.	transcript_id "STRG.6509.1"; gene_id "STRG.6509";
chr1D	StringTie	exon	65277300	65277422	1000	-	.	transcript_id "STRG.6509.1"; gene_id "STRG.6509";
chr1D	StringTie	exon	65277651	65277706	1000	-	.	transcript_id "STRG.6509.1"; gene_id "STRG.6509";
chr1D	StringTie	exon	65278468	65278586	1000	-	.	transcript_id "STRG.6509.1"; gene_id "STRG.6509";
chr1D	StringTie	exon	65278825	65279418	1000	-	.	transcript_id "STRG.6509.1"; gene_id "STRG.6509";
chr1D	StringTie	transcript	65275250	65279418	1000	-	.	transcript_id "STRG.6509.2"; gene_id "STRG.6509"
chr1D	StringTie	exon	65275250	65277041	1000	-	.	transcript_id "STRG.6509.2"; gene_id "STRG.6509";
chr1D	StringTie	exon	65277300	65277422	1000	-	.	transcript_id "STRG.6509.2"; gene_id "STRG.6509";
chr1D	StringTie	exon	65277651	65277706	1000	-	.	transcript_id "STRG.6509.2"; gene_id "STRG.6509";
chr1D	StringTie	exon	65278468	65278586	1000	-	.	transcript_id "STRG.6509.2"; gene_id "STRG.6509";
chr1D	StringTie	exon	65278825	65279418	1000	-	.	transcript_id "STRG.6509.2"; gene_id "STRG.6509";
chr1D	StringTie	transcript	65275250	65279418	1000	-	.	transcript_id "STRG.6509.3"; gene_id "STRG.6509"
chr1D	StringTie	exon	65275250	65275670	1000	-	.	transcript_id "STRG.6509.3"; gene_id "STRG.6509";
chr1D	StringTie	exon	65275896	65276024	1000	-	.	transcript_id "STRG.6509.3"; gene_id "STRG.6509";
chr1D	StringTie	exon	65276951	65277041	1000	-	.	transcript_id "STRG.6509.3"; gene_id "STRG.6509";
chr1D	StringTie	exon	65277300	65277422	1000	-	.	transcript_id "STRG.6509.3"; gene_id "STRG.6509";
chr1D	StringTie	exon	65277651	65277706	1000	-	.	transcript_id "STRG.6509.3"; gene_id "STRG.6509";
chr1D	StringTie	exon	65278468	65278586	1000	-	.	transcript_id "STRG.6509.3"; gene_id "STRG.6509";
chr1D	StringTie	exon	65278825	65279418	1000	-	.	transcript_id "STRG.6509.3"; gene_id "STRG.6509";
chr1D	StringTie	transcript	65275250	65279418	1000	-	.	transcript_id "STRG.6509.4"; gene_id "STRG.6509"
chr1D	StringTie	exon	65275250	65276596	1000	-	.	transcript_id "STRG.6509.4"; gene_id "STRG.6509";
chr1D	StringTie	exon	65276951	65277041	1000	-	.	transcript_id "STRG.6509.4"; gene_id "STRG.6509";
chr1D	StringTie	exon	65277300	65277422	1000	-	.	transcript_id "STRG.6509.4"; gene_id "STRG.6509";
chr1D	StringTie	exon	65277651	65277706	1000	-	.	transcript_id "STRG.6509.4"; gene_id "STRG.6509";
chr1D	StringTie	exon	65278468	65279418	1000	-	.	transcript_id "STRG.6509.4"; gene_id "STRG.6509";
chr1D	StringTie	transcript	65320608	65323310	1000	+	.	transcript_id "STRG.6512.1"; gene_id "STRG.6512"
chr1D	StringTie	exon	65320608	65320711	1000	+	.	transcript_id "STRG.6512.1"; gene_id "STRG.6512";
chr1D	StringTie	exon	65321405	65321754	1000	+	.	transcript_id "STRG.6512.1"; gene_id "STRG.6512";
chr1D	StringTie	exon	65321873	65322143	1000	+	.	transcript_id "STRG.6512.1"; gene_id "STRG.6512";
chr1D	StringTie	exon	65322243	65322347	1000	+	.	transcript_id "STRG.6512.1"; gene_id "STRG.6512";
chr1D	StringTie	exon	65322451	65322596	1000	+	.	transcript_id "STRG.6512.1"; gene_id "STRG.6512";
chr1D	StringTie	exon	65322719	65323310	1000	+	.	transcript_id "STRG.6512.1"; gene_id "STRG.6512";
chr1D	StringTie	transcript	65320608	65323310	1000	+	.	transcript_id "STRG.6512.2"; gene_id "STRG.6512"
chr1D	StringTie	exon	65320608	65320793	1000	+	.	transcript_id "STRG.6512.2"; gene_id "STRG.6512";
chr1D	StringTie	exon	65321405	65321754	1000	+	.	transcript_id "STRG.6512.2"; gene_id "STRG.6512";
chr1D	StringTie	exon	65321873	65322143	1000	+	.	transcript_id "STRG.6512.2"; gene_id "STRG.6512";
chr1D	StringTie	exon	65322243	65322347	1000	+	.	transcript_id "STRG.6512.2"; gene_id "STRG.6512";
chr1D	StringTie	exon	65322451	65322596	1000	+	.	transcript_id "STRG.6512.2"; gene_id "STRG.6512";
chr1D	StringTie	exon	65322719	65323310	1000	+	.	transcript_id "STRG.6512.2"; gene_id "STRG.6512";
chr1D	StringTie	transcript	65774630	65776068	1000	-	.	transcript_id "STRG.6511.1"; gene_id "STRG.6511"
chr1D	StringTie	exon	65774630	65775694	1000	-	.	transcript_id "STRG.6511.1"; gene_id "STRG.6511";
chr1D	StringTie	exon	65775784	65776068	1000	-	.	transcript_id "STRG.6511.1"; gene_id "STRG.6511";
chr1D	StringTie	transcript	65776353	65780106	1000	-	.	transcript_id "STRG.6513.1"; gene_id "STRG.6513"
chr1D	StringTie	exon	65776353	65776871	1000	-	.	transcript_id "STRG.6513.1"; gene_id "STRG.6513";
chr1D	StringTie	exon	65776960	65777062	1000	-	.	transcript_id "STRG.6513.1"; gene_id "STRG.6513";
chr1D	StringTie	exon	65777211	65777294	1000	-	.	transcript_id "STRG.6513.1"; gene_id "STRG.6513";
chr1D	StringTie	exon	65777369	65777464	1000	-	.	transcript_id "STRG.6513.1"; gene_id "STRG.6513";
chr1D	StringTie	exon	65777594	65777644	1000	-	.	transcript_id "STRG.6513.1"; gene_id "STRG.6513";
chr1D	StringTie	exon	65777732	65777872	1000	-	.	transcript_id "STRG.6513.1"; gene_id "STRG.6513";
chr1D	StringTie	exon	65777954	65778010	1000	-	.	transcript_id "STRG.6513.1"; gene_id "STRG.6513";
chr1D	StringTie	exon	65778117	65778191	1000	-	.	transcript_id "STRG.6513.1"; gene_id "STRG.6513";
chr1D	StringTie	exon	65778289	65778561	1000	-	.	transcript_id "STRG.6513.1"; gene_id "STRG.6513";
chr1D	StringTie	exon	65778673	65778732	1000	-	.	transcript_id "STRG.6513.1"; gene_id "STRG.6513";
chr1D	StringTie	exon	65778827	65778919	1000	-	.	transcript_id "STRG.6513.1"; gene_id "STRG.6513";
chr1D	StringTie	exon	65779004	65779185	1000	-	.	transcript_id "STRG.6513.1"; gene_id "STRG.6513";
chr1D	StringTie	exon	65779928	65780106	1000	-	.	transcript_id "STRG.6513.1"; gene_id "STRG.6513";
chr1D	StringTie	transcript	65940006	65989147	1000	+	.	transcript_id "STRG.6514.1"; gene_id "STRG.6514"
chr1D	StringTie	exon	65940006	65940320	1000	+	.	transcript_id "STRG.6514.1"; gene_id "STRG.6514";
chr1D	StringTie	exon	65940613	65940672	1000	+	.	transcript_id "STRG.6514.1"; gene_id "STRG.6514";
chr1D	StringTie	exon	65942645	65943006	1000	+	.	transcript_id "STRG.6514.1"; gene_id "STRG.6514";
chr1D	StringTie	exon	65944536	65944809	1000	+	.	transcript_id "STRG.6514.1"; gene_id "STRG.6514";
chr1D	StringTie	exon	65965532	65966028	1000	+	.	transcript_id "STRG.6514.1"; gene_id "STRG.6514";
chr1D	StringTie	exon	65966316	65966657	1000	+	.	transcript_id "STRG.6514.1"; gene_id "STRG.6514";
chr1D	StringTie	exon	65973693	65974007	1000	+	.	transcript_id "STRG.6514.1"; gene_id "STRG.6514";
chr1D	StringTie	exon	65975206	65975473	1000	+	.	transcript_id "STRG.6514.1"; gene_id "STRG.6514";
chr1D	StringTie	exon	65977260	65977792	1000	+	.	transcript_id "STRG.6514.1"; gene_id "STRG.6514";
chr1D	StringTie	exon	65988421	65989147	1000	+	.	transcript_id "STRG.6514.1"; gene_id "STRG.6514";
chr1D	StringTie	transcript	66239829	66242496	1000	+	.	transcript_id "STRG.6515.1"; gene_id "STRG.6515"
chr1D	StringTie	exon	66239829	66240210	1000	+	.	transcript_id "STRG.6515.1"; gene_id "STRG.6515";
chr1D	StringTie	exon	66240920	66241111	1000	+	.	transcript_id "STRG.6515.1"; gene_id "STRG.6515";
chr1D	StringTie	exon	66241207	66241442	1000	+	.	transcript_id "STRG.6515.1"; gene_id "STRG.6515";
chr1D	StringTie	exon	66241545	66242496	1000	+	.	transcript_id "STRG.6515.1"; gene_id "STRG.6515";
chr1D	StringTie	transcript	66242932	66247420	1000	-	.	transcript_id "STRG.6516.1"; gene_id "STRG.6516"
chr1D	StringTie	exon	66242932	66243664	1000	-	.	transcript_id "STRG.6516.1"; gene_id "STRG.6516";
chr1D	StringTie	exon	66243757	66243912	1000	-	.	transcript_id "STRG.6516.1"; gene_id "STRG.6516";
chr1D	StringTie	exon	66244412	66244675	1000	-	.	transcript_id "STRG.6516.1"; gene_id "STRG.6516";
chr1D	StringTie	exon	66244759	66244967	1000	-	.	transcript_id "STRG.6516.1"; gene_id "STRG.6516";
chr1D	StringTie	exon	66245058	66245945	1000	-	.	transcript_id "STRG.6516.1"; gene_id "STRG.6516";
chr1D	StringTie	exon	66246688	66247420	1000	-	.	transcript_id "STRG.6516.1"; gene_id "STRG.6516";
chr1D	StringTie	transcript	66242932	66247420	1000	-	.	transcript_id "STRG.6516.2"; gene_id "STRG.6516"
chr1D	StringTie	exon	66242932	66243664	1000	-	.	transcript_id "STRG.6516.2"; gene_id "STRG.6516";
chr1D	StringTie	exon	66243757	66243912	1000	-	.	transcript_id "STRG.6516.2"; gene_id "STRG.6516";
chr1D	StringTie	exon	66244412	66244675	1000	-	.	transcript_id "STRG.6516.2"; gene_id "STRG.6516";
chr1D	StringTie	exon	66244759	66244967	1000	-	.	transcript_id "STRG.6516.2"; gene_id "STRG.6516";
chr1D	StringTie	exon	66245058	66246049	1000	-	.	transcript_id "STRG.6516.2"; gene_id "STRG.6516";
chr1D	StringTie	exon	66246688	66247420	1000	-	.	transcript_id "STRG.6516.2"; gene_id "STRG.6516";
chr1D	StringTie	transcript	66242932	66247420	1000	-	.	transcript_id "STRG.6516.3"; gene_id "STRG.6516"
chr1D	StringTie	exon	66242932	66243664	1000	-	.	transcript_id "STRG.6516.3"; gene_id "STRG.6516";
chr1D	StringTie	exon	66243757	66244675	1000	-	.	transcript_id "STRG.6516.3"; gene_id "STRG.6516";
chr1D	StringTie	exon	66244759	66244967	1000	-	.	transcript_id "STRG.6516.3"; gene_id "STRG.6516";
chr1D	StringTie	exon	66245058	66245945	1000	-	.	transcript_id "STRG.6516.3"; gene_id "STRG.6516";
chr1D	StringTie	exon	66246688	66247420	1000	-	.	transcript_id "STRG.6516.3"; gene_id "STRG.6516";
chr1D	StringTie	transcript	66242932	66247420	1000	-	.	transcript_id "STRG.6516.4"; gene_id "STRG.6516"
chr1D	StringTie	exon	66242932	66243664	1000	-	.	transcript_id "STRG.6516.4"; gene_id "STRG.6516";
chr1D	StringTie	exon	66243757	66243912	1000	-	.	transcript_id "STRG.6516.4"; gene_id "STRG.6516";
chr1D	StringTie	exon	66244412	66244675	1000	-	.	transcript_id "STRG.6516.4"; gene_id "STRG.6516";
chr1D	StringTie	exon	66244759	66244967	1000	-	.	transcript_id "STRG.6516.4"; gene_id "STRG.6516";
chr1D	StringTie	exon	66245058	66247420	1000	-	.	transcript_id "STRG.6516.4"; gene_id "STRG.6516";
chr1D	StringTie	transcript	66242932	66247420	1000	-	.	transcript_id "STRG.6516.5"; gene_id "STRG.6516"
chr1D	StringTie	exon	66242932	66243664	1000	-	.	transcript_id "STRG.6516.5"; gene_id "STRG.6516";
chr1D	StringTie	exon	66243757	66243912	1000	-	.	transcript_id "STRG.6516.5"; gene_id "STRG.6516";
chr1D	StringTie	exon	66244028	66244675	1000	-	.	transcript_id "STRG.6516.5"; gene_id "STRG.6516";
chr1D	StringTie	exon	66244759	66244967	1000	-	.	transcript_id "STRG.6516.5"; gene_id "STRG.6516";
chr1D	StringTie	exon	66245058	66246049	1000	-	.	transcript_id "STRG.6516.5"; gene_id "STRG.6516";
chr1D	StringTie	exon	66246688	66247420	1000	-	.	transcript_id "STRG.6516.5"; gene_id "STRG.6516";
chr1D	StringTie	transcript	66243913	66247420	1000	-	.	transcript_id "STRG.6516.6"; gene_id "STRG.6516"
chr1D	StringTie	exon	66243913	66244307	1000	-	.	transcript_id "STRG.6516.6"; gene_id "STRG.6516";
chr1D	StringTie	exon	66244412	66244675	1000	-	.	transcript_id "STRG.6516.6"; gene_id "STRG.6516";
chr1D	StringTie	exon	66244759	66244967	1000	-	.	transcript_id "STRG.6516.6"; gene_id "STRG.6516";
chr1D	StringTie	exon	66245058	66245945	1000	-	.	transcript_id "STRG.6516.6"; gene_id "STRG.6516";
chr1D	StringTie	exon	66246688	66247420	1000	-	.	transcript_id "STRG.6516.6"; gene_id "STRG.6516";
chr1D	StringTie	transcript	66389198	66393228	1000	+	.	transcript_id "STRG.6518.1"; gene_id "STRG.6518"
chr1D	StringTie	exon	66389198	66389594	1000	+	.	transcript_id "STRG.6518.1"; gene_id "STRG.6518";
chr1D	StringTie	exon	66391977	66393228	1000	+	.	transcript_id "STRG.6518.1"; gene_id "STRG.6518";
chr1D	StringTie	transcript	66391742	66393228	1000	+	.	transcript_id "STRG.6518.2"; gene_id "STRG.6518"
chr1D	StringTie	exon	66391742	66391842	1000	+	.	transcript_id "STRG.6518.2"; gene_id "STRG.6518";
chr1D	StringTie	exon	66391977	66393228	1000	+	.	transcript_id "STRG.6518.2"; gene_id "STRG.6518";
chr1D	StringTie	transcript	66391861	66393228	1000	+	.	transcript_id "STRG.6518.3"; gene_id "STRG.6518"
chr1D	StringTie	exon	66391861	66391890	1000	+	.	transcript_id "STRG.6518.3"; gene_id "STRG.6518";
chr1D	StringTie	exon	66391977	66393228	1000	+	.	transcript_id "STRG.6518.3"; gene_id "STRG.6518";
chr1D	StringTie	transcript	66681452	66683204	1000	+	.	transcript_id "STRG.6517.1"; gene_id "STRG.6517"
chr1D	StringTie	exon	66681452	66681830	1000	+	.	transcript_id "STRG.6517.1"; gene_id "STRG.6517";
chr1D	StringTie	exon	66681907	66683204	1000	+	.	transcript_id "STRG.6517.1"; gene_id "STRG.6517";
chr1D	StringTie	transcript	66840153	66849001	1000	-	.	transcript_id "STRG.6520.1"; gene_id "STRG.6520"
chr1D	StringTie	exon	66840153	66841205	1000	-	.	transcript_id "STRG.6520.1"; gene_id "STRG.6520";
chr1D	StringTie	exon	66842935	66843063	1000	-	.	transcript_id "STRG.6520.1"; gene_id "STRG.6520";
chr1D	StringTie	exon	66843642	66843734	1000	-	.	transcript_id "STRG.6520.1"; gene_id "STRG.6520";
chr1D	StringTie	exon	66843822	66843981	1000	-	.	transcript_id "STRG.6520.1"; gene_id "STRG.6520";
chr1D	StringTie	exon	66844194	66844303	1000	-	.	transcript_id "STRG.6520.1"; gene_id "STRG.6520";
chr1D	StringTie	exon	66845297	66845434	1000	-	.	transcript_id "STRG.6520.1"; gene_id "STRG.6520";
chr1D	StringTie	exon	66847957	66849001	1000	-	.	transcript_id "STRG.6520.1"; gene_id "STRG.6520";
chr1D	StringTie	transcript	66840153	66849001	1000	-	.	transcript_id "STRG.6520.2"; gene_id "STRG.6520"
chr1D	StringTie	exon	66840153	66841205	1000	-	.	transcript_id "STRG.6520.2"; gene_id "STRG.6520";
chr1D	StringTie	exon	66842935	66843063	1000	-	.	transcript_id "STRG.6520.2"; gene_id "STRG.6520";
chr1D	StringTie	exon	66843642	66843734	1000	-	.	transcript_id "STRG.6520.2"; gene_id "STRG.6520";
chr1D	StringTie	exon	66843822	66843981	1000	-	.	transcript_id "STRG.6520.2"; gene_id "STRG.6520";
chr1D	StringTie	exon	66844194	66844303	1000	-	.	transcript_id "STRG.6520.2"; gene_id "STRG.6520";
chr1D	StringTie	exon	66847957	66849001	1000	-	.	transcript_id "STRG.6520.2"; gene_id "STRG.6520";
chr1D	StringTie	transcript	66840625	66842419	1000	+	.	transcript_id "STRG.6521.1"; gene_id "STRG.6521"
chr1D	StringTie	exon	66840625	66841826	1000	+	.	transcript_id "STRG.6521.1"; gene_id "STRG.6521";
chr1D	StringTie	exon	66841909	66842419	1000	+	.	transcript_id "STRG.6521.1"; gene_id "STRG.6521";
chr1D	StringTie	transcript	66840978	66849001	1000	-	.	transcript_id "STRG.6520.3"; gene_id "STRG.6520"
chr1D	StringTie	exon	66840978	66841205	1000	-	.	transcript_id "STRG.6520.3"; gene_id "STRG.6520";
chr1D	StringTie	exon	66842935	66843063	1000	-	.	transcript_id "STRG.6520.3"; gene_id "STRG.6520";
chr1D	StringTie	exon	66843642	66843734	1000	-	.	transcript_id "STRG.6520.3"; gene_id "STRG.6520";
chr1D	StringTie	exon	66843822	66843981	1000	-	.	transcript_id "STRG.6520.3"; gene_id "STRG.6520";
chr1D	StringTie	exon	66844194	66844303	1000	-	.	transcript_id "STRG.6520.3"; gene_id "STRG.6520";
chr1D	StringTie	exon	66845297	66845352	1000	-	.	transcript_id "STRG.6520.3"; gene_id "STRG.6520";
chr1D	StringTie	exon	66847957	66849001	1000	-	.	transcript_id "STRG.6520.3"; gene_id "STRG.6520";
chr1D	StringTie	transcript	67197284	67198374	1000	-	.	transcript_id "STRG.6519.1"; gene_id "STRG.6519"
chr1D	StringTie	exon	67197284	67197945	1000	-	.	transcript_id "STRG.6519.1"; gene_id "STRG.6519";
chr1D	StringTie	exon	67198075	67198374	1000	-	.	transcript_id "STRG.6519.1"; gene_id "STRG.6519";
chr1D	StringTie	transcript	67367362	67368721	1000	+	.	transcript_id "STRG.6522.1"; gene_id "STRG.6522"
chr1D	StringTie	exon	67367362	67367597	1000	+	.	transcript_id "STRG.6522.1"; gene_id "STRG.6522";
chr1D	StringTie	exon	67367684	67367732	1000	+	.	transcript_id "STRG.6522.1"; gene_id "STRG.6522";
chr1D	StringTie	exon	67367934	67368721	1000	+	.	transcript_id "STRG.6522.1"; gene_id "STRG.6522";
chr1D	StringTie	transcript	67431261	67434998	1000	+	.	transcript_id "STRG.6523.1"; gene_id "STRG.6523"
chr1D	StringTie	exon	67431261	67432755	1000	+	.	transcript_id "STRG.6523.1"; gene_id "STRG.6523";
chr1D	StringTie	exon	67432940	67433005	1000	+	.	transcript_id "STRG.6523.1"; gene_id "STRG.6523";
chr1D	StringTie	exon	67434612	67434998	1000	+	.	transcript_id "STRG.6523.1"; gene_id "STRG.6523";
chr1D	StringTie	transcript	67455577	67459627	1000	+	.	transcript_id "STRG.6525.1"; gene_id "STRG.6525"
chr1D	StringTie	exon	67455577	67455684	1000	+	.	transcript_id "STRG.6525.1"; gene_id "STRG.6525";
chr1D	StringTie	exon	67457286	67457393	1000	+	.	transcript_id "STRG.6525.1"; gene_id "STRG.6525";
chr1D	StringTie	exon	67457505	67457752	1000	+	.	transcript_id "STRG.6525.1"; gene_id "STRG.6525";
chr1D	StringTie	exon	67457823	67457949	1000	+	.	transcript_id "STRG.6525.1"; gene_id "STRG.6525";
chr1D	StringTie	exon	67458063	67458336	1000	+	.	transcript_id "STRG.6525.1"; gene_id "STRG.6525";
chr1D	StringTie	exon	67458424	67458556	1000	+	.	transcript_id "STRG.6525.1"; gene_id "STRG.6525";
chr1D	StringTie	exon	67458652	67458738	1000	+	.	transcript_id "STRG.6525.1"; gene_id "STRG.6525";
chr1D	StringTie	exon	67459219	67459627	1000	+	.	transcript_id "STRG.6525.1"; gene_id "STRG.6525";
chr1D	StringTie	transcript	67459779	67463988	1000	-	.	transcript_id "STRG.6526.1"; gene_id "STRG.6526"
chr1D	StringTie	exon	67459779	67460366	1000	-	.	transcript_id "STRG.6526.1"; gene_id "STRG.6526";
chr1D	StringTie	exon	67460984	67461085	1000	-	.	transcript_id "STRG.6526.1"; gene_id "STRG.6526";
chr1D	StringTie	exon	67461211	67461672	1000	-	.	transcript_id "STRG.6526.1"; gene_id "STRG.6526";
chr1D	StringTie	exon	67462084	67462191	1000	-	.	transcript_id "STRG.6526.1"; gene_id "STRG.6526";
chr1D	StringTie	exon	67462282	67462706	1000	-	.	transcript_id "STRG.6526.1"; gene_id "STRG.6526";
chr1D	StringTie	exon	67463717	67463988	1000	-	.	transcript_id "STRG.6526.1"; gene_id "STRG.6526";
chr1D	StringTie	transcript	67765901	67767468	1000	+	.	transcript_id "STRG.6524.1"; gene_id "STRG.6524"
chr1D	StringTie	exon	67765901	67766927	1000	+	.	transcript_id "STRG.6524.1"; gene_id "STRG.6524";
chr1D	StringTie	exon	67767003	67767468	1000	+	.	transcript_id "STRG.6524.1"; gene_id "STRG.6524";
chr1D	StringTie	transcript	67768202	67773770	1000	-	.	transcript_id "STRG.6527.1"; gene_id "STRG.6527"
chr1D	StringTie	exon	67768202	67770767	1000	-	.	transcript_id "STRG.6527.1"; gene_id "STRG.6527";
chr1D	StringTie	exon	67770872	67771116	1000	-	.	transcript_id "STRG.6527.1"; gene_id "STRG.6527";
chr1D	StringTie	exon	67771189	67771388	1000	-	.	transcript_id "STRG.6527.1"; gene_id "STRG.6527";
chr1D	StringTie	exon	67771481	67772132	1000	-	.	transcript_id "STRG.6527.1"; gene_id "STRG.6527";
chr1D	StringTie	exon	67772291	67772562	1000	-	.	transcript_id "STRG.6527.1"; gene_id "STRG.6527";
chr1D	StringTie	exon	67773430	67773770	1000	-	.	transcript_id "STRG.6527.1"; gene_id "STRG.6527";
chr1D	StringTie	transcript	67768202	67773770	1000	-	.	transcript_id "STRG.6527.2"; gene_id "STRG.6527"
chr1D	StringTie	exon	67768202	67770767	1000	-	.	transcript_id "STRG.6527.2"; gene_id "STRG.6527";
chr1D	StringTie	exon	67770872	67771116	1000	-	.	transcript_id "STRG.6527.2"; gene_id "STRG.6527";
chr1D	StringTie	exon	67771189	67771388	1000	-	.	transcript_id "STRG.6527.2"; gene_id "STRG.6527";
chr1D	StringTie	exon	67771481	67772132	1000	-	.	transcript_id "STRG.6527.2"; gene_id "STRG.6527";
chr1D	StringTie	exon	67772291	67772562	1000	-	.	transcript_id "STRG.6527.2"; gene_id "STRG.6527";
chr1D	StringTie	exon	67773309	67773770	1000	-	.	transcript_id "STRG.6527.2"; gene_id "STRG.6527";
chr1D	StringTie	transcript	67931289	67934474	1000	-	.	transcript_id "STRG.6529.1"; gene_id "STRG.6529"
chr1D	StringTie	exon	67931289	67931959	1000	-	.	transcript_id "STRG.6529.1"; gene_id "STRG.6529";
chr1D	StringTie	exon	67932030	67932125	1000	-	.	transcript_id "STRG.6529.1"; gene_id "STRG.6529";
chr1D	StringTie	exon	67932360	67932518	1000	-	.	transcript_id "STRG.6529.1"; gene_id "STRG.6529";
chr1D	StringTie	exon	67932632	67932709	1000	-	.	transcript_id "STRG.6529.1"; gene_id "STRG.6529";
chr1D	StringTie	exon	67932803	67932877	1000	-	.	transcript_id "STRG.6529.1"; gene_id "STRG.6529";
chr1D	StringTie	exon	67933008	67933086	1000	-	.	transcript_id "STRG.6529.1"; gene_id "STRG.6529";
chr1D	StringTie	exon	67933177	67933225	1000	-	.	transcript_id "STRG.6529.1"; gene_id "STRG.6529";
chr1D	StringTie	exon	67933337	67933520	1000	-	.	transcript_id "STRG.6529.1"; gene_id "STRG.6529";
chr1D	StringTie	exon	67933597	67933695	1000	-	.	transcript_id "STRG.6529.1"; gene_id "STRG.6529";
chr1D	StringTie	exon	67933869	67933969	1000	-	.	transcript_id "STRG.6529.1"; gene_id "STRG.6529";
chr1D	StringTie	exon	67934239	67934474	1000	-	.	transcript_id "STRG.6529.1"; gene_id "STRG.6529";
chr1D	StringTie	transcript	67937164	67938834	1000	-	.	transcript_id "STRG.6528.1"; gene_id "STRG.6528"
chr1D	StringTie	exon	67937164	67938496	1000	-	.	transcript_id "STRG.6528.1"; gene_id "STRG.6528";
chr1D	StringTie	exon	67938589	67938834	1000	-	.	transcript_id "STRG.6528.1"; gene_id "STRG.6528";
chr1D	StringTie	transcript	67964701	67966772	1000	-	.	transcript_id "STRG.6530.2"; gene_id "STRG.6530"
chr1D	StringTie	exon	67964701	67965053	1000	-	.	transcript_id "STRG.6530.2"; gene_id "STRG.6530";
chr1D	StringTie	exon	67965176	67965250	1000	-	.	transcript_id "STRG.6530.2"; gene_id "STRG.6530";
chr1D	StringTie	exon	67965352	67965414	1000	-	.	transcript_id "STRG.6530.2"; gene_id "STRG.6530";
chr1D	StringTie	exon	67965520	67965636	1000	-	.	transcript_id "STRG.6530.2"; gene_id "STRG.6530";
chr1D	StringTie	exon	67965810	67965914	1000	-	.	transcript_id "STRG.6530.2"; gene_id "STRG.6530";
chr1D	StringTie	exon	67966038	67966247	1000	-	.	transcript_id "STRG.6530.2"; gene_id "STRG.6530";
chr1D	StringTie	exon	67966356	67966481	1000	-	.	transcript_id "STRG.6530.2"; gene_id "STRG.6530";
chr1D	StringTie	exon	67966558	67966579	1000	-	.	transcript_id "STRG.6530.2"; gene_id "STRG.6530";
chr1D	StringTie	exon	67966692	67966772	1000	-	.	transcript_id "STRG.6530.2"; gene_id "STRG.6530";
chr1D	StringTie	transcript	67964701	67968679	1000	-	.	transcript_id "STRG.6530.1"; gene_id "STRG.6530"
chr1D	StringTie	exon	67964701	67965053	1000	-	.	transcript_id "STRG.6530.1"; gene_id "STRG.6530";
chr1D	StringTie	exon	67965176	67965250	1000	-	.	transcript_id "STRG.6530.1"; gene_id "STRG.6530";
chr1D	StringTie	exon	67965352	67965414	1000	-	.	transcript_id "STRG.6530.1"; gene_id "STRG.6530";
chr1D	StringTie	exon	67965520	67965636	1000	-	.	transcript_id "STRG.6530.1"; gene_id "STRG.6530";
chr1D	StringTie	exon	67965810	67965914	1000	-	.	transcript_id "STRG.6530.1"; gene_id "STRG.6530";
chr1D	StringTie	exon	67966038	67966247	1000	-	.	transcript_id "STRG.6530.1"; gene_id "STRG.6530";
chr1D	StringTie	exon	67966356	67966481	1000	-	.	transcript_id "STRG.6530.1"; gene_id "STRG.6530";
chr1D	StringTie	exon	67966558	67966611	1000	-	.	transcript_id "STRG.6530.1"; gene_id "STRG.6530";
chr1D	StringTie	exon	67966692	67966772	1000	-	.	transcript_id "STRG.6530.1"; gene_id "STRG.6530";
chr1D	StringTie	exon	67966917	67967024	1000	-	.	transcript_id "STRG.6530.1"; gene_id "STRG.6530";
chr1D	StringTie	exon	67967147	67967216	1000	-	.	transcript_id "STRG.6530.1"; gene_id "STRG.6530";
chr1D	StringTie	exon	67968317	67968679	1000	-	.	transcript_id "STRG.6530.1"; gene_id "STRG.6530";
chr1D	StringTie	transcript	68146851	68153909	1000	+	.	transcript_id "STRG.6532.1"; gene_id "STRG.6532"
chr1D	StringTie	exon	68146851	68147277	1000	+	.	transcript_id "STRG.6532.1"; gene_id "STRG.6532";
chr1D	StringTie	exon	68147981	68148078	1000	+	.	transcript_id "STRG.6532.1"; gene_id "STRG.6532";
chr1D	StringTie	exon	68148238	68148316	1000	+	.	transcript_id "STRG.6532.1"; gene_id "STRG.6532";
chr1D	StringTie	exon	68148486	68148572	1000	+	.	transcript_id "STRG.6532.1"; gene_id "STRG.6532";
chr1D	StringTie	exon	68148665	68148775	1000	+	.	transcript_id "STRG.6532.1"; gene_id "STRG.6532";
chr1D	StringTie	exon	68149926	68150083	1000	+	.	transcript_id "STRG.6532.1"; gene_id "STRG.6532";
chr1D	StringTie	exon	68150182	68150235	1000	+	.	transcript_id "STRG.6532.1"; gene_id "STRG.6532";
chr1D	StringTie	exon	68150333	68150403	1000	+	.	transcript_id "STRG.6532.1"; gene_id "STRG.6532";
chr1D	StringTie	exon	68151106	68151166	1000	+	.	transcript_id "STRG.6532.1"; gene_id "STRG.6532";
chr1D	StringTie	exon	68151543	68151701	1000	+	.	transcript_id "STRG.6532.1"; gene_id "STRG.6532";
chr1D	StringTie	exon	68151799	68152710	1000	+	.	transcript_id "STRG.6532.1"; gene_id "STRG.6532";
chr1D	StringTie	exon	68152861	68153095	1000	+	.	transcript_id "STRG.6532.1"; gene_id "STRG.6532";
chr1D	StringTie	exon	68153187	68153273	1000	+	.	transcript_id "STRG.6532.1"; gene_id "STRG.6532";
chr1D	StringTie	exon	68153491	68153909	1000	+	.	transcript_id "STRG.6532.1"; gene_id "STRG.6532";
chr1D	StringTie	transcript	68146851	68153909	1000	+	.	transcript_id "STRG.6532.2"; gene_id "STRG.6532"
chr1D	StringTie	exon	68146851	68147277	1000	+	.	transcript_id "STRG.6532.2"; gene_id "STRG.6532";
chr1D	StringTie	exon	68147981	68148078	1000	+	.	transcript_id "STRG.6532.2"; gene_id "STRG.6532";
chr1D	StringTie	exon	68148238	68148316	1000	+	.	transcript_id "STRG.6532.2"; gene_id "STRG.6532";
chr1D	StringTie	exon	68148486	68148572	1000	+	.	transcript_id "STRG.6532.2"; gene_id "STRG.6532";
chr1D	StringTie	exon	68148665	68148775	1000	+	.	transcript_id "STRG.6532.2"; gene_id "STRG.6532";
chr1D	StringTie	exon	68149926	68150083	1000	+	.	transcript_id "STRG.6532.2"; gene_id "STRG.6532";
chr1D	StringTie	exon	68150182	68150235	1000	+	.	transcript_id "STRG.6532.2"; gene_id "STRG.6532";
chr1D	StringTie	exon	68150333	68150403	1000	+	.	transcript_id "STRG.6532.2"; gene_id "STRG.6532";
chr1D	StringTie	exon	68151106	68151166	1000	+	.	transcript_id "STRG.6532.2"; gene_id "STRG.6532";
chr1D	StringTie	exon	68151543	68152710	1000	+	.	transcript_id "STRG.6532.2"; gene_id "STRG.6532";
chr1D	StringTie	exon	68152861	68153095	1000	+	.	transcript_id "STRG.6532.2"; gene_id "STRG.6532";
chr1D	StringTie	exon	68153187	68153273	1000	+	.	transcript_id "STRG.6532.2"; gene_id "STRG.6532";
chr1D	StringTie	exon	68153491	68153909	1000	+	.	transcript_id "STRG.6532.2"; gene_id "STRG.6532";
chr1D	StringTie	transcript	68156346	68159085	1000	+	.	transcript_id "STRG.6531.1"; gene_id "STRG.6531"
chr1D	StringTie	exon	68156346	68158139	1000	+	.	transcript_id "STRG.6531.1"; gene_id "STRG.6531";
chr1D	StringTie	exon	68158287	68158308	1000	+	.	transcript_id "STRG.6531.1"; gene_id "STRG.6531";
chr1D	StringTie	exon	68158514	68158608	1000	+	.	transcript_id "STRG.6531.1"; gene_id "STRG.6531";
chr1D	StringTie	exon	68158699	68159085	1000	+	.	transcript_id "STRG.6531.1"; gene_id "STRG.6531";
chr1D	StringTie	transcript	68156346	68159085	1000	+	.	transcript_id "STRG.6531.2"; gene_id "STRG.6531"
chr1D	StringTie	exon	68156346	68156786	1000	+	.	transcript_id "STRG.6531.2"; gene_id "STRG.6531";
chr1D	StringTie	exon	68158054	68158139	1000	+	.	transcript_id "STRG.6531.2"; gene_id "STRG.6531";
chr1D	StringTie	exon	68158287	68158308	1000	+	.	transcript_id "STRG.6531.2"; gene_id "STRG.6531";
chr1D	StringTie	exon	68158514	68158608	1000	+	.	transcript_id "STRG.6531.2"; gene_id "STRG.6531";
chr1D	StringTie	exon	68158699	68159085	1000	+	.	transcript_id "STRG.6531.2"; gene_id "STRG.6531";
chr1D	StringTie	transcript	68249486	68253885	1000	-	.	transcript_id "STRG.6533.1"; gene_id "STRG.6533"
chr1D	StringTie	exon	68249486	68249840	1000	-	.	transcript_id "STRG.6533.1"; gene_id "STRG.6533";
chr1D	StringTie	exon	68249964	68250038	1000	-	.	transcript_id "STRG.6533.1"; gene_id "STRG.6533";
chr1D	StringTie	exon	68250146	68250208	1000	-	.	transcript_id "STRG.6533.1"; gene_id "STRG.6533";
chr1D	StringTie	exon	68250314	68250430	1000	-	.	transcript_id "STRG.6533.1"; gene_id "STRG.6533";
chr1D	StringTie	exon	68250620	68250724	1000	-	.	transcript_id "STRG.6533.1"; gene_id "STRG.6533";
chr1D	StringTie	exon	68250848	68251057	1000	-	.	transcript_id "STRG.6533.1"; gene_id "STRG.6533";
chr1D	StringTie	exon	68251167	68251292	1000	-	.	transcript_id "STRG.6533.1"; gene_id "STRG.6533";
chr1D	StringTie	exon	68251369	68251422	1000	-	.	transcript_id "STRG.6533.1"; gene_id "STRG.6533";
chr1D	StringTie	exon	68251526	68251606	1000	-	.	transcript_id "STRG.6533.1"; gene_id "STRG.6533";
chr1D	StringTie	exon	68251746	68251853	1000	-	.	transcript_id "STRG.6533.1"; gene_id "STRG.6533";
chr1D	StringTie	exon	68251977	68252048	1000	-	.	transcript_id "STRG.6533.1"; gene_id "STRG.6533";
chr1D	StringTie	exon	68253396	68253885	1000	-	.	transcript_id "STRG.6533.1"; gene_id "STRG.6533";
chr1D	StringTie	transcript	68707833	68712412	1000	-	.	transcript_id "STRG.6534.1"; gene_id "STRG.6534"
chr1D	StringTie	exon	68707833	68708264	1000	-	.	transcript_id "STRG.6534.1"; gene_id "STRG.6534";
chr1D	StringTie	exon	68708384	68708458	1000	-	.	transcript_id "STRG.6534.1"; gene_id "STRG.6534";
chr1D	StringTie	exon	68708563	68708625	1000	-	.	transcript_id "STRG.6534.1"; gene_id "STRG.6534";
chr1D	StringTie	exon	68708723	68708839	1000	-	.	transcript_id "STRG.6534.1"; gene_id "STRG.6534";
chr1D	StringTie	exon	68709031	68709135	1000	-	.	transcript_id "STRG.6534.1"; gene_id "STRG.6534";
chr1D	StringTie	exon	68709261	68709470	1000	-	.	transcript_id "STRG.6534.1"; gene_id "STRG.6534";
chr1D	StringTie	exon	68709578	68709703	1000	-	.	transcript_id "STRG.6534.1"; gene_id "STRG.6534";
chr1D	StringTie	exon	68709780	68709833	1000	-	.	transcript_id "STRG.6534.1"; gene_id "STRG.6534";
chr1D	StringTie	exon	68709942	68710022	1000	-	.	transcript_id "STRG.6534.1"; gene_id "STRG.6534";
chr1D	StringTie	exon	68710139	68710246	1000	-	.	transcript_id "STRG.6534.1"; gene_id "STRG.6534";
chr1D	StringTie	exon	68710368	68710439	1000	-	.	transcript_id "STRG.6534.1"; gene_id "STRG.6534";
chr1D	StringTie	exon	68712055	68712412	1000	-	.	transcript_id "STRG.6534.1"; gene_id "STRG.6534";
chr1D	StringTie	transcript	69569112	69576667	1000	+	.	transcript_id "STRG.6535.1"; gene_id "STRG.6535"
chr1D	StringTie	exon	69569112	69569671	1000	+	.	transcript_id "STRG.6535.1"; gene_id "STRG.6535";
chr1D	StringTie	exon	69575397	69576667	1000	+	.	transcript_id "STRG.6535.1"; gene_id "STRG.6535";
chr1D	StringTie	transcript	69908554	69914962	1000	+	.	transcript_id "STRG.6536.1"; gene_id "STRG.6536"
chr1D	StringTie	exon	69908554	69909357	1000	+	.	transcript_id "STRG.6536.1"; gene_id "STRG.6536";
chr1D	StringTie	exon	69909456	69909853	1000	+	.	transcript_id "STRG.6536.1"; gene_id "STRG.6536";
chr1D	StringTie	exon	69909934	69910172	1000	+	.	transcript_id "STRG.6536.1"; gene_id "STRG.6536";
chr1D	StringTie	exon	69911041	69911566	1000	+	.	transcript_id "STRG.6536.1"; gene_id "STRG.6536";
chr1D	StringTie	exon	69911742	69912015	1000	+	.	transcript_id "STRG.6536.1"; gene_id "STRG.6536";
chr1D	StringTie	exon	69912115	69912977	1000	+	.	transcript_id "STRG.6536.1"; gene_id "STRG.6536";
chr1D	StringTie	exon	69913112	69913378	1000	+	.	transcript_id "STRG.6536.1"; gene_id "STRG.6536";
chr1D	StringTie	exon	69913593	69913856	1000	+	.	transcript_id "STRG.6536.1"; gene_id "STRG.6536";
chr1D	StringTie	exon	69913956	69914249	1000	+	.	transcript_id "STRG.6536.1"; gene_id "STRG.6536";
chr1D	StringTie	exon	69914349	69914962	1000	+	.	transcript_id "STRG.6536.1"; gene_id "STRG.6536";
chr1D	StringTie	transcript	69994871	69996858	1000	+	.	transcript_id "STRG.6537.1"; gene_id "STRG.6537"
chr1D	StringTie	exon	69994871	69995302	1000	+	.	transcript_id "STRG.6537.1"; gene_id "STRG.6537";
chr1D	StringTie	exon	69995668	69996858	1000	+	.	transcript_id "STRG.6537.1"; gene_id "STRG.6537";
chr1D	StringTie	transcript	70001971	70018956	1000	-	.	transcript_id "STRG.6538.2"; gene_id "STRG.6538"
chr1D	StringTie	exon	70001971	70002562	1000	-	.	transcript_id "STRG.6538.2"; gene_id "STRG.6538";
chr1D	StringTie	exon	70002892	70002961	1000	-	.	transcript_id "STRG.6538.2"; gene_id "STRG.6538";
chr1D	StringTie	exon	70003060	70003201	1000	-	.	transcript_id "STRG.6538.2"; gene_id "STRG.6538";
chr1D	StringTie	exon	70003498	70003678	1000	-	.	transcript_id "STRG.6538.2"; gene_id "STRG.6538";
chr1D	StringTie	exon	70003763	70003967	1000	-	.	transcript_id "STRG.6538.2"; gene_id "STRG.6538";
chr1D	StringTie	exon	70009272	70009356	1000	-	.	transcript_id "STRG.6538.2"; gene_id "STRG.6538";
chr1D	StringTie	exon	70009476	70009556	1000	-	.	transcript_id "STRG.6538.2"; gene_id "STRG.6538";
chr1D	StringTie	exon	70009699	70009889	1000	-	.	transcript_id "STRG.6538.2"; gene_id "STRG.6538";
chr1D	StringTie	exon	70009974	70010039	1000	-	.	transcript_id "STRG.6538.2"; gene_id "STRG.6538";
chr1D	StringTie	exon	70013601	70014125	1000	-	.	transcript_id "STRG.6538.2"; gene_id "STRG.6538";
chr1D	StringTie	exon	70014327	70014514	1000	-	.	transcript_id "STRG.6538.2"; gene_id "STRG.6538";
chr1D	StringTie	exon	70014625	70014725	1000	-	.	transcript_id "STRG.6538.2"; gene_id "STRG.6538";
chr1D	StringTie	exon	70014841	70014972	1000	-	.	transcript_id "STRG.6538.2"; gene_id "STRG.6538";
chr1D	StringTie	exon	70015078	70015191	1000	-	.	transcript_id "STRG.6538.2"; gene_id "STRG.6538";
chr1D	StringTie	exon	70015325	70015496	1000	-	.	transcript_id "STRG.6538.2"; gene_id "STRG.6538";
chr1D	StringTie	exon	70015603	70015871	1000	-	.	transcript_id "STRG.6538.2"; gene_id "STRG.6538";
chr1D	StringTie	exon	70016015	70016110	1000	-	.	transcript_id "STRG.6538.2"; gene_id "STRG.6538";
chr1D	StringTie	exon	70016292	70016405	1000	-	.	transcript_id "STRG.6538.2"; gene_id "STRG.6538";
chr1D	StringTie	exon	70016524	70016685	1000	-	.	transcript_id "STRG.6538.2"; gene_id "STRG.6538";
chr1D	StringTie	exon	70016767	70016977	1000	-	.	transcript_id "STRG.6538.2"; gene_id "STRG.6538";
chr1D	StringTie	exon	70017114	70017194	1000	-	.	transcript_id "STRG.6538.2"; gene_id "STRG.6538";
chr1D	StringTie	exon	70017331	70017421	1000	-	.	transcript_id "STRG.6538.2"; gene_id "STRG.6538";
chr1D	StringTie	exon	70017540	70017821	1000	-	.	transcript_id "STRG.6538.2"; gene_id "STRG.6538";
chr1D	StringTie	exon	70017919	70018002	1000	-	.	transcript_id "STRG.6538.2"; gene_id "STRG.6538";
chr1D	StringTie	exon	70018099	70018197	1000	-	.	transcript_id "STRG.6538.2"; gene_id "STRG.6538";
chr1D	StringTie	exon	70018311	70018402	1000	-	.	transcript_id "STRG.6538.2"; gene_id "STRG.6538";
chr1D	StringTie	exon	70018482	70018719	1000	-	.	transcript_id "STRG.6538.2"; gene_id "STRG.6538";
chr1D	StringTie	exon	70018837	70018956	1000	-	.	transcript_id "STRG.6538.2"; gene_id "STRG.6538";
chr1D	StringTie	transcript	70001971	70022361	1000	-	.	transcript_id "STRG.6538.1"; gene_id "STRG.6538"
chr1D	StringTie	exon	70001971	70002562	1000	-	.	transcript_id "STRG.6538.1"; gene_id "STRG.6538";
chr1D	StringTie	exon	70002892	70002961	1000	-	.	transcript_id "STRG.6538.1"; gene_id "STRG.6538";
chr1D	StringTie	exon	70003060	70003201	1000	-	.	transcript_id "STRG.6538.1"; gene_id "STRG.6538";
chr1D	StringTie	exon	70003498	70003678	1000	-	.	transcript_id "STRG.6538.1"; gene_id "STRG.6538";
chr1D	StringTie	exon	70003763	70003967	1000	-	.	transcript_id "STRG.6538.1"; gene_id "STRG.6538";
chr1D	StringTie	exon	70009272	70009356	1000	-	.	transcript_id "STRG.6538.1"; gene_id "STRG.6538";
chr1D	StringTie	exon	70009476	70009556	1000	-	.	transcript_id "STRG.6538.1"; gene_id "STRG.6538";
chr1D	StringTie	exon	70009699	70010039	1000	-	.	transcript_id "STRG.6538.1"; gene_id "STRG.6538";
chr1D	StringTie	exon	70013601	70014125	1000	-	.	transcript_id "STRG.6538.1"; gene_id "STRG.6538";
chr1D	StringTie	exon	70014327	70014514	1000	-	.	transcript_id "STRG.6538.1"; gene_id "STRG.6538";
chr1D	StringTie	exon	70014625	70014725	1000	-	.	transcript_id "STRG.6538.1"; gene_id "STRG.6538";
chr1D	StringTie	exon	70014841	70014972	1000	-	.	transcript_id "STRG.6538.1"; gene_id "STRG.6538";
chr1D	StringTie	exon	70015078	70015191	1000	-	.	transcript_id "STRG.6538.1"; gene_id "STRG.6538";
chr1D	StringTie	exon	70015325	70015496	1000	-	.	transcript_id "STRG.6538.1"; gene_id "STRG.6538";
chr1D	StringTie	exon	70015603	70015871	1000	-	.	transcript_id "STRG.6538.1"; gene_id "STRG.6538";
chr1D	StringTie	exon	70016015	70016110	1000	-	.	transcript_id "STRG.6538.1"; gene_id "STRG.6538";
chr1D	StringTie	exon	70016292	70016405	1000	-	.	transcript_id "STRG.6538.1"; gene_id "STRG.6538";
chr1D	StringTie	exon	70016524	70016685	1000	-	.	transcript_id "STRG.6538.1"; gene_id "STRG.6538";
chr1D	StringTie	exon	70016767	70016977	1000	-	.	transcript_id "STRG.6538.1"; gene_id "STRG.6538";
chr1D	StringTie	exon	70017114	70017194	1000	-	.	transcript_id "STRG.6538.1"; gene_id "STRG.6538";
chr1D	StringTie	exon	70017331	70017421	1000	-	.	transcript_id "STRG.6538.1"; gene_id "STRG.6538";
chr1D	StringTie	exon	70017540	70017821	1000	-	.	transcript_id "STRG.6538.1"; gene_id "STRG.6538";
chr1D	StringTie	exon	70017919	70018002	1000	-	.	transcript_id "STRG.6538.1"; gene_id "STRG.6538";
chr1D	StringTie	exon	70018099	70018197	1000	-	.	transcript_id "STRG.6538.1"; gene_id "STRG.6538";
chr1D	StringTie	exon	70018311	70018402	1000	-	.	transcript_id "STRG.6538.1"; gene_id "STRG.6538";
chr1D	StringTie	exon	70018482	70018719	1000	-	.	transcript_id "STRG.6538.1"; gene_id "STRG.6538";
chr1D	StringTie	exon	70018837	70018956	1000	-	.	transcript_id "STRG.6538.1"; gene_id "STRG.6538";
chr1D	StringTie	exon	70019067	70019207	1000	-	.	transcript_id "STRG.6538.1"; gene_id "STRG.6538";
chr1D	StringTie	exon	70019328	70020005	1000	-	.	transcript_id "STRG.6538.1"; gene_id "STRG.6538";
chr1D	StringTie	exon	70020100	70020161	1000	-	.	transcript_id "STRG.6538.1"; gene_id "STRG.6538";
chr1D	StringTie	exon	70020259	70020426	1000	-	.	transcript_id "STRG.6538.1"; gene_id "STRG.6538";
chr1D	StringTie	exon	70022060	70022361	1000	-	.	transcript_id "STRG.6538.1"; gene_id "STRG.6538";
chr1D	StringTie	transcript	70001971	70022361	1000	-	.	transcript_id "STRG.6538.3"; gene_id "STRG.6538"
chr1D	StringTie	exon	70001971	70002562	1000	-	.	transcript_id "STRG.6538.3"; gene_id "STRG.6538";
chr1D	StringTie	exon	70002892	70002961	1000	-	.	transcript_id "STRG.6538.3"; gene_id "STRG.6538";
chr1D	StringTie	exon	70003060	70003201	1000	-	.	transcript_id "STRG.6538.3"; gene_id "STRG.6538";
chr1D	StringTie	exon	70009272	70009356	1000	-	.	transcript_id "STRG.6538.3"; gene_id "STRG.6538";
chr1D	StringTie	exon	70009476	70009556	1000	-	.	transcript_id "STRG.6538.3"; gene_id "STRG.6538";
chr1D	StringTie	exon	70009699	70010039	1000	-	.	transcript_id "STRG.6538.3"; gene_id "STRG.6538";
chr1D	StringTie	exon	70013601	70014125	1000	-	.	transcript_id "STRG.6538.3"; gene_id "STRG.6538";
chr1D	StringTie	exon	70014327	70014514	1000	-	.	transcript_id "STRG.6538.3"; gene_id "STRG.6538";
chr1D	StringTie	exon	70014625	70014725	1000	-	.	transcript_id "STRG.6538.3"; gene_id "STRG.6538";
chr1D	StringTie	exon	70014841	70014972	1000	-	.	transcript_id "STRG.6538.3"; gene_id "STRG.6538";
chr1D	StringTie	exon	70015078	70015191	1000	-	.	transcript_id "STRG.6538.3"; gene_id "STRG.6538";
chr1D	StringTie	exon	70015325	70015496	1000	-	.	transcript_id "STRG.6538.3"; gene_id "STRG.6538";
chr1D	StringTie	exon	70015603	70015871	1000	-	.	transcript_id "STRG.6538.3"; gene_id "STRG.6538";
chr1D	StringTie	exon	70016015	70016110	1000	-	.	transcript_id "STRG.6538.3"; gene_id "STRG.6538";
chr1D	StringTie	exon	70016292	70016405	1000	-	.	transcript_id "STRG.6538.3"; gene_id "STRG.6538";
chr1D	StringTie	exon	70016524	70016685	1000	-	.	transcript_id "STRG.6538.3"; gene_id "STRG.6538";
chr1D	StringTie	exon	70016767	70016977	1000	-	.	transcript_id "STRG.6538.3"; gene_id "STRG.6538";
chr1D	StringTie	exon	70017114	70017194	1000	-	.	transcript_id "STRG.6538.3"; gene_id "STRG.6538";
chr1D	StringTie	exon	70017331	70017421	1000	-	.	transcript_id "STRG.6538.3"; gene_id "STRG.6538";
chr1D	StringTie	exon	70017540	70017821	1000	-	.	transcript_id "STRG.6538.3"; gene_id "STRG.6538";
chr1D	StringTie	exon	70017919	70018002	1000	-	.	transcript_id "STRG.6538.3"; gene_id "STRG.6538";
chr1D	StringTie	exon	70018099	70018197	1000	-	.	transcript_id "STRG.6538.3"; gene_id "STRG.6538";
chr1D	StringTie	exon	70018311	70018402	1000	-	.	transcript_id "STRG.6538.3"; gene_id "STRG.6538";
chr1D	StringTie	exon	70018482	70018719	1000	-	.	transcript_id "STRG.6538.3"; gene_id "STRG.6538";
chr1D	StringTie	exon	70018837	70018956	1000	-	.	transcript_id "STRG.6538.3"; gene_id "STRG.6538";
chr1D	StringTie	exon	70019067	70019207	1000	-	.	transcript_id "STRG.6538.3"; gene_id "STRG.6538";
chr1D	StringTie	exon	70019328	70020005	1000	-	.	transcript_id "STRG.6538.3"; gene_id "STRG.6538";
chr1D	StringTie	exon	70020100	70020161	1000	-	.	transcript_id "STRG.6538.3"; gene_id "STRG.6538";
chr1D	StringTie	exon	70020259	70020426	1000	-	.	transcript_id "STRG.6538.3"; gene_id "STRG.6538";
chr1D	StringTie	exon	70022060	70022361	1000	-	.	transcript_id "STRG.6538.3"; gene_id "STRG.6538";
chr1D	StringTie	transcript	70368825	70372978	1000	+	.	transcript_id "STRG.6544.1"; gene_id "STRG.6544"
chr1D	StringTie	exon	70368825	70368919	1000	+	.	transcript_id "STRG.6544.1"; gene_id "STRG.6544";
chr1D	StringTie	exon	70369444	70369808	1000	+	.	transcript_id "STRG.6544.1"; gene_id "STRG.6544";
chr1D	StringTie	exon	70369916	70369976	1000	+	.	transcript_id "STRG.6544.1"; gene_id "STRG.6544";
chr1D	StringTie	exon	70370072	70370166	1000	+	.	transcript_id "STRG.6544.1"; gene_id "STRG.6544";
chr1D	StringTie	exon	70370256	70370368	1000	+	.	transcript_id "STRG.6544.1"; gene_id "STRG.6544";
chr1D	StringTie	exon	70370461	70370734	1000	+	.	transcript_id "STRG.6544.1"; gene_id "STRG.6544";
chr1D	StringTie	exon	70370997	70371110	1000	+	.	transcript_id "STRG.6544.1"; gene_id "STRG.6544";
chr1D	StringTie	exon	70371241	70371305	1000	+	.	transcript_id "STRG.6544.1"; gene_id "STRG.6544";
chr1D	StringTie	exon	70371405	70371546	1000	+	.	transcript_id "STRG.6544.1"; gene_id "STRG.6544";
chr1D	StringTie	exon	70371652	70371771	1000	+	.	transcript_id "STRG.6544.1"; gene_id "STRG.6544";
chr1D	StringTie	exon	70372437	70372525	1000	+	.	transcript_id "STRG.6544.1"; gene_id "STRG.6544";
chr1D	StringTie	exon	70372612	70372978	1000	+	.	transcript_id "STRG.6544.1"; gene_id "STRG.6544";
chr1D	StringTie	transcript	70441456	70443247	1000	-	.	transcript_id "STRG.6539.1"; gene_id "STRG.6539"
chr1D	StringTie	exon	70441456	70441995	1000	-	.	transcript_id "STRG.6539.1"; gene_id "STRG.6539";
chr1D	StringTie	exon	70442610	70442801	1000	-	.	transcript_id "STRG.6539.1"; gene_id "STRG.6539";
chr1D	StringTie	exon	70442913	70443247	1000	-	.	transcript_id "STRG.6539.1"; gene_id "STRG.6539";
chr1D	StringTie	transcript	70441456	70443247	1000	-	.	transcript_id "STRG.6539.2"; gene_id "STRG.6539"
chr1D	StringTie	exon	70441456	70442801	1000	-	.	transcript_id "STRG.6539.2"; gene_id "STRG.6539";
chr1D	StringTie	exon	70442913	70443247	1000	-	.	transcript_id "STRG.6539.2"; gene_id "STRG.6539";
chr1D	StringTie	transcript	70798390	70799209	1000	-	.	transcript_id "STRG.6541.1"; gene_id "STRG.6541"
chr1D	StringTie	exon	70798390	70798830	1000	-	.	transcript_id "STRG.6541.1"; gene_id "STRG.6541";
chr1D	StringTie	exon	70799022	70799209	1000	-	.	transcript_id "STRG.6541.1"; gene_id "STRG.6541";
chr1D	StringTie	transcript	70798390	70806838	1000	-	.	transcript_id "STRG.6541.2"; gene_id "STRG.6541"
chr1D	StringTie	exon	70798390	70798830	1000	-	.	transcript_id "STRG.6541.2"; gene_id "STRG.6541";
chr1D	StringTie	exon	70803232	70803332	1000	-	.	transcript_id "STRG.6541.2"; gene_id "STRG.6541";
chr1D	StringTie	exon	70803493	70803555	1000	-	.	transcript_id "STRG.6541.2"; gene_id "STRG.6541";
chr1D	StringTie	exon	70803691	70803770	1000	-	.	transcript_id "STRG.6541.2"; gene_id "STRG.6541";
chr1D	StringTie	exon	70803931	70803969	1000	-	.	transcript_id "STRG.6541.2"; gene_id "STRG.6541";
chr1D	StringTie	exon	70805776	70805859	1000	-	.	transcript_id "STRG.6541.2"; gene_id "STRG.6541";
chr1D	StringTie	exon	70805968	70806015	1000	-	.	transcript_id "STRG.6541.2"; gene_id "STRG.6541";
chr1D	StringTie	exon	70806101	70806172	1000	-	.	transcript_id "STRG.6541.2"; gene_id "STRG.6541";
chr1D	StringTie	exon	70806337	70806431	1000	-	.	transcript_id "STRG.6541.2"; gene_id "STRG.6541";
chr1D	StringTie	exon	70806516	70806604	1000	-	.	transcript_id "STRG.6541.2"; gene_id "STRG.6541";
chr1D	StringTie	exon	70806698	70806838	1000	-	.	transcript_id "STRG.6541.2"; gene_id "STRG.6541";
chr1D	StringTie	transcript	70801444	70806838	1000	-	.	transcript_id "STRG.6541.3"; gene_id "STRG.6541"
chr1D	StringTie	exon	70801444	70801769	1000	-	.	transcript_id "STRG.6541.3"; gene_id "STRG.6541";
chr1D	StringTie	exon	70803232	70803332	1000	-	.	transcript_id "STRG.6541.3"; gene_id "STRG.6541";
chr1D	StringTie	exon	70803493	70803555	1000	-	.	transcript_id "STRG.6541.3"; gene_id "STRG.6541";
chr1D	StringTie	exon	70803691	70803770	1000	-	.	transcript_id "STRG.6541.3"; gene_id "STRG.6541";
chr1D	StringTie	exon	70803931	70803969	1000	-	.	transcript_id "STRG.6541.3"; gene_id "STRG.6541";
chr1D	StringTie	exon	70805776	70805859	1000	-	.	transcript_id "STRG.6541.3"; gene_id "STRG.6541";
chr1D	StringTie	exon	70805968	70806015	1000	-	.	transcript_id "STRG.6541.3"; gene_id "STRG.6541";
chr1D	StringTie	exon	70806101	70806172	1000	-	.	transcript_id "STRG.6541.3"; gene_id "STRG.6541";
chr1D	StringTie	exon	70806337	70806431	1000	-	.	transcript_id "STRG.6541.3"; gene_id "STRG.6541";
chr1D	StringTie	exon	70806516	70806604	1000	-	.	transcript_id "STRG.6541.3"; gene_id "STRG.6541";
chr1D	StringTie	exon	70806698	70806838	1000	-	.	transcript_id "STRG.6541.3"; gene_id "STRG.6541";
chr1D	StringTie	transcript	70810693	70812278	1000	-	.	transcript_id "STRG.6540.1"; gene_id "STRG.6540"
chr1D	StringTie	exon	70810693	70811027	1000	-	.	transcript_id "STRG.6540.1"; gene_id "STRG.6540";
chr1D	StringTie	exon	70811261	70811378	1000	-	.	transcript_id "STRG.6540.1"; gene_id "STRG.6540";
chr1D	StringTie	exon	70811479	70811693	1000	-	.	transcript_id "STRG.6540.1"; gene_id "STRG.6540";
chr1D	StringTie	exon	70811816	70812278	1000	-	.	transcript_id "STRG.6540.1"; gene_id "STRG.6540";
chr1D	StringTie	transcript	70810693	70812278	1000	-	.	transcript_id "STRG.6540.2"; gene_id "STRG.6540"
chr1D	StringTie	exon	70810693	70811378	1000	-	.	transcript_id "STRG.6540.2"; gene_id "STRG.6540";
chr1D	StringTie	exon	70811479	70811693	1000	-	.	transcript_id "STRG.6540.2"; gene_id "STRG.6540";
chr1D	StringTie	exon	70811816	70812278	1000	-	.	transcript_id "STRG.6540.2"; gene_id "STRG.6540";
chr1D	StringTie	transcript	70810693	70812278	1000	-	.	transcript_id "STRG.6540.3"; gene_id "STRG.6540"
chr1D	StringTie	exon	70810693	70811378	1000	-	.	transcript_id "STRG.6540.3"; gene_id "STRG.6540";
chr1D	StringTie	exon	70811479	70812278	1000	-	.	transcript_id "STRG.6540.3"; gene_id "STRG.6540";
chr1D	StringTie	transcript	72681566	72683835	1000	+	.	transcript_id "STRG.6542.1"; gene_id "STRG.6542"
chr1D	StringTie	exon	72681566	72682568	1000	+	.	transcript_id "STRG.6542.1"; gene_id "STRG.6542";
chr1D	StringTie	exon	72683244	72683835	1000	+	.	transcript_id "STRG.6542.1"; gene_id "STRG.6542";
chr1D	StringTie	transcript	72886683	72890635	1000	+	.	transcript_id "STRG.6543.1"; gene_id "STRG.6543"
chr1D	StringTie	exon	72886683	72887111	1000	+	.	transcript_id "STRG.6543.1"; gene_id "STRG.6543";
chr1D	StringTie	exon	72888297	72888433	1000	+	.	transcript_id "STRG.6543.1"; gene_id "STRG.6543";
chr1D	StringTie	exon	72888648	72888793	1000	+	.	transcript_id "STRG.6543.1"; gene_id "STRG.6543";
chr1D	StringTie	exon	72890266	72890635	1000	+	.	transcript_id "STRG.6543.1"; gene_id "STRG.6543";
chr1D	StringTie	transcript	72898538	72899988	1000	-	.	transcript_id "STRG.6547.3"; gene_id "STRG.6547"
chr1D	StringTie	exon	72898538	72899116	1000	-	.	transcript_id "STRG.6547.3"; gene_id "STRG.6547";
chr1D	StringTie	exon	72899778	72899826	1000	-	.	transcript_id "STRG.6547.3"; gene_id "STRG.6547";
chr1D	StringTie	exon	72899948	72899988	1000	-	.	transcript_id "STRG.6547.3"; gene_id "STRG.6547";
chr1D	StringTie	transcript	72898538	72908112	1000	-	.	transcript_id "STRG.6547.1"; gene_id "STRG.6547"
chr1D	StringTie	exon	72898538	72899116	1000	-	.	transcript_id "STRG.6547.1"; gene_id "STRG.6547";
chr1D	StringTie	exon	72899778	72899826	1000	-	.	transcript_id "STRG.6547.1"; gene_id "STRG.6547";
chr1D	StringTie	exon	72900049	72900165	1000	-	.	transcript_id "STRG.6547.1"; gene_id "STRG.6547";
chr1D	StringTie	exon	72900582	72900847	1000	-	.	transcript_id "STRG.6547.1"; gene_id "STRG.6547";
chr1D	StringTie	exon	72901797	72901869	1000	-	.	transcript_id "STRG.6547.1"; gene_id "STRG.6547";
chr1D	StringTie	exon	72903582	72903694	1000	-	.	transcript_id "STRG.6547.1"; gene_id "STRG.6547";
chr1D	StringTie	exon	72907881	72908112	1000	-	.	transcript_id "STRG.6547.1"; gene_id "STRG.6547";
chr1D	StringTie	transcript	72898538	72908112	1000	-	.	transcript_id "STRG.6547.2"; gene_id "STRG.6547"
chr1D	StringTie	exon	72898538	72899116	1000	-	.	transcript_id "STRG.6547.2"; gene_id "STRG.6547";
chr1D	StringTie	exon	72899778	72899826	1000	-	.	transcript_id "STRG.6547.2"; gene_id "STRG.6547";
chr1D	StringTie	exon	72900049	72900165	1000	-	.	transcript_id "STRG.6547.2"; gene_id "STRG.6547";
chr1D	StringTie	exon	72900582	72900847	1000	-	.	transcript_id "STRG.6547.2"; gene_id "STRG.6547";
chr1D	StringTie	exon	72901797	72901869	1000	-	.	transcript_id "STRG.6547.2"; gene_id "STRG.6547";
chr1D	StringTie	exon	72903582	72903682	1000	-	.	transcript_id "STRG.6547.2"; gene_id "STRG.6547";
chr1D	StringTie	exon	72907881	72908112	1000	-	.	transcript_id "STRG.6547.2"; gene_id "STRG.6547";
chr1D	StringTie	transcript	72898538	72908112	1000	-	.	transcript_id "STRG.6547.4"; gene_id "STRG.6547"
chr1D	StringTie	exon	72898538	72899116	1000	-	.	transcript_id "STRG.6547.4"; gene_id "STRG.6547";
chr1D	StringTie	exon	72899778	72899856	1000	-	.	transcript_id "STRG.6547.4"; gene_id "STRG.6547";
chr1D	StringTie	exon	72900049	72900165	1000	-	.	transcript_id "STRG.6547.4"; gene_id "STRG.6547";
chr1D	StringTie	exon	72900582	72900847	1000	-	.	transcript_id "STRG.6547.4"; gene_id "STRG.6547";
chr1D	StringTie	exon	72901797	72901869	1000	-	.	transcript_id "STRG.6547.4"; gene_id "STRG.6547";
chr1D	StringTie	exon	72903582	72903694	1000	-	.	transcript_id "STRG.6547.4"; gene_id "STRG.6547";
chr1D	StringTie	exon	72907881	72908112	1000	-	.	transcript_id "STRG.6547.4"; gene_id "STRG.6547";
chr1D	StringTie	transcript	72898538	72908112	1000	-	.	transcript_id "STRG.6547.5"; gene_id "STRG.6547"
chr1D	StringTie	exon	72898538	72899116	1000	-	.	transcript_id "STRG.6547.5"; gene_id "STRG.6547";
chr1D	StringTie	exon	72899778	72899826	1000	-	.	transcript_id "STRG.6547.5"; gene_id "STRG.6547";
chr1D	StringTie	exon	72900049	72900165	1000	-	.	transcript_id "STRG.6547.5"; gene_id "STRG.6547";
chr1D	StringTie	exon	72900582	72900847	1000	-	.	transcript_id "STRG.6547.5"; gene_id "STRG.6547";
chr1D	StringTie	exon	72901797	72901869	1000	-	.	transcript_id "STRG.6547.5"; gene_id "STRG.6547";
chr1D	StringTie	exon	72907881	72908112	1000	-	.	transcript_id "STRG.6547.5"; gene_id "STRG.6547";
chr1D	StringTie	transcript	72972144	72973890	1000	-	.	transcript_id "STRG.6545.1"; gene_id "STRG.6545"
chr1D	StringTie	exon	72972144	72972471	1000	-	.	transcript_id "STRG.6545.1"; gene_id "STRG.6545";
chr1D	StringTie	exon	72972559	72973300	1000	-	.	transcript_id "STRG.6545.1"; gene_id "STRG.6545";
chr1D	StringTie	exon	72973393	72973890	1000	-	.	transcript_id "STRG.6545.1"; gene_id "STRG.6545";
chr1D	StringTie	transcript	72972385	72982211	1000	+	.	transcript_id "STRG.6546.1"; gene_id "STRG.6546"
chr1D	StringTie	exon	72972385	72972464	1000	+	.	transcript_id "STRG.6546.1"; gene_id "STRG.6546";
chr1D	StringTie	exon	72976010	72976183	1000	+	.	transcript_id "STRG.6546.1"; gene_id "STRG.6546";
chr1D	StringTie	exon	72981622	72982211	1000	+	.	transcript_id "STRG.6546.1"; gene_id "STRG.6546";
chr1D	StringTie	transcript	72974014	72982211	1000	+	.	transcript_id "STRG.6546.2"; gene_id "STRG.6546"
chr1D	StringTie	exon	72974014	72975262	1000	+	.	transcript_id "STRG.6546.2"; gene_id "STRG.6546";
chr1D	StringTie	exon	72976010	72976183	1000	+	.	transcript_id "STRG.6546.2"; gene_id "STRG.6546";
chr1D	StringTie	exon	72981622	72982211	1000	+	.	transcript_id "STRG.6546.2"; gene_id "STRG.6546";
chr1D	StringTie	transcript	72974014	72982211	1000	+	.	transcript_id "STRG.6546.3"; gene_id "STRG.6546"
chr1D	StringTie	exon	72974014	72974998	1000	+	.	transcript_id "STRG.6546.3"; gene_id "STRG.6546";
chr1D	StringTie	exon	72976010	72976183	1000	+	.	transcript_id "STRG.6546.3"; gene_id "STRG.6546";
chr1D	StringTie	exon	72981622	72982211	1000	+	.	transcript_id "STRG.6546.3"; gene_id "STRG.6546";
chr1D	StringTie	transcript	72984792	72990774	1000	+	.	transcript_id "STRG.6548.1"; gene_id "STRG.6548"
chr1D	StringTie	exon	72984792	72985980	1000	+	.	transcript_id "STRG.6548.1"; gene_id "STRG.6548";
chr1D	StringTie	exon	72986382	72986570	1000	+	.	transcript_id "STRG.6548.1"; gene_id "STRG.6548";
chr1D	StringTie	exon	72988385	72990774	1000	+	.	transcript_id "STRG.6548.1"; gene_id "STRG.6548";
chr1D	StringTie	transcript	72988499	72990774	1000	-	.	transcript_id "STRG.6549.1"; gene_id "STRG.6549"
chr1D	StringTie	exon	72988499	72990774	1000	-	.	transcript_id "STRG.6549.1"; gene_id "STRG.6549";
chr1D	StringTie	transcript	73388626	73393375	1000	-	.	transcript_id "STRG.6550.1"; gene_id "STRG.6550"
chr1D	StringTie	exon	73388626	73389183	1000	-	.	transcript_id "STRG.6550.1"; gene_id "STRG.6550";
chr1D	StringTie	exon	73391734	73391860	1000	-	.	transcript_id "STRG.6550.1"; gene_id "STRG.6550";
chr1D	StringTie	exon	73392782	73392886	1000	-	.	transcript_id "STRG.6550.1"; gene_id "STRG.6550";
chr1D	StringTie	exon	73393012	73393375	1000	-	.	transcript_id "STRG.6550.1"; gene_id "STRG.6550";
chr1D	StringTie	transcript	73459651	73464305	1000	-	.	transcript_id "STRG.6551.1"; gene_id "STRG.6551"
chr1D	StringTie	exon	73459651	73461946	1000	-	.	transcript_id "STRG.6551.1"; gene_id "STRG.6551";
chr1D	StringTie	exon	73462634	73462738	1000	-	.	transcript_id "STRG.6551.1"; gene_id "STRG.6551";
chr1D	StringTie	exon	73462829	73462872	1000	-	.	transcript_id "STRG.6551.1"; gene_id "STRG.6551";
chr1D	StringTie	exon	73463697	73464305	1000	-	.	transcript_id "STRG.6551.1"; gene_id "STRG.6551";
chr1D	StringTie	transcript	73459651	73464305	1000	-	.	transcript_id "STRG.6551.2"; gene_id "STRG.6551"
chr1D	StringTie	exon	73459651	73460088	1000	-	.	transcript_id "STRG.6551.2"; gene_id "STRG.6551";
chr1D	StringTie	exon	73460564	73460689	1000	-	.	transcript_id "STRG.6551.2"; gene_id "STRG.6551";
chr1D	StringTie	exon	73461659	73461946	1000	-	.	transcript_id "STRG.6551.2"; gene_id "STRG.6551";
chr1D	StringTie	exon	73462634	73462738	1000	-	.	transcript_id "STRG.6551.2"; gene_id "STRG.6551";
chr1D	StringTie	exon	73462829	73462872	1000	-	.	transcript_id "STRG.6551.2"; gene_id "STRG.6551";
chr1D	StringTie	exon	73463697	73464305	1000	-	.	transcript_id "STRG.6551.2"; gene_id "STRG.6551";
chr1D	StringTie	transcript	73459651	73464305	1000	-	.	transcript_id "STRG.6551.3"; gene_id "STRG.6551"
chr1D	StringTie	exon	73459651	73460088	1000	-	.	transcript_id "STRG.6551.3"; gene_id "STRG.6551";
chr1D	StringTie	exon	73460564	73460689	1000	-	.	transcript_id "STRG.6551.3"; gene_id "STRG.6551";
chr1D	StringTie	exon	73461659	73461946	1000	-	.	transcript_id "STRG.6551.3"; gene_id "STRG.6551";
chr1D	StringTie	exon	73462301	73462383	1000	-	.	transcript_id "STRG.6551.3"; gene_id "STRG.6551";
chr1D	StringTie	exon	73462634	73462738	1000	-	.	transcript_id "STRG.6551.3"; gene_id "STRG.6551";
chr1D	StringTie	exon	73462829	73462872	1000	-	.	transcript_id "STRG.6551.3"; gene_id "STRG.6551";
chr1D	StringTie	exon	73463697	73464305	1000	-	.	transcript_id "STRG.6551.3"; gene_id "STRG.6551";
chr1D	StringTie	transcript	73459651	73464305	1000	-	.	transcript_id "STRG.6551.4"; gene_id "STRG.6551"
chr1D	StringTie	exon	73459651	73460088	1000	-	.	transcript_id "STRG.6551.4"; gene_id "STRG.6551";
chr1D	StringTie	exon	73460564	73460737	1000	-	.	transcript_id "STRG.6551.4"; gene_id "STRG.6551";
chr1D	StringTie	exon	73461659	73461946	1000	-	.	transcript_id "STRG.6551.4"; gene_id "STRG.6551";
chr1D	StringTie	exon	73462634	73462738	1000	-	.	transcript_id "STRG.6551.4"; gene_id "STRG.6551";
chr1D	StringTie	exon	73462829	73462872	1000	-	.	transcript_id "STRG.6551.4"; gene_id "STRG.6551";
chr1D	StringTie	exon	73463697	73464305	1000	-	.	transcript_id "STRG.6551.4"; gene_id "STRG.6551";
chr1D	StringTie	transcript	73459651	73464305	1000	-	.	transcript_id "STRG.6551.5"; gene_id "STRG.6551"
chr1D	StringTie	exon	73459651	73460088	1000	-	.	transcript_id "STRG.6551.5"; gene_id "STRG.6551";
chr1D	StringTie	exon	73461659	73461946	1000	-	.	transcript_id "STRG.6551.5"; gene_id "STRG.6551";
chr1D	StringTie	exon	73462634	73462738	1000	-	.	transcript_id "STRG.6551.5"; gene_id "STRG.6551";
chr1D	StringTie	exon	73462829	73462872	1000	-	.	transcript_id "STRG.6551.5"; gene_id "STRG.6551";
chr1D	StringTie	exon	73463697	73464305	1000	-	.	transcript_id "STRG.6551.5"; gene_id "STRG.6551";
chr1D	StringTie	transcript	73459651	73464305	1000	-	.	transcript_id "STRG.6551.6"; gene_id "STRG.6551"
chr1D	StringTie	exon	73459651	73461946	1000	-	.	transcript_id "STRG.6551.6"; gene_id "STRG.6551";
chr1D	StringTie	exon	73462301	73462383	1000	-	.	transcript_id "STRG.6551.6"; gene_id "STRG.6551";
chr1D	StringTie	exon	73462634	73462738	1000	-	.	transcript_id "STRG.6551.6"; gene_id "STRG.6551";
chr1D	StringTie	exon	73462829	73462872	1000	-	.	transcript_id "STRG.6551.6"; gene_id "STRG.6551";
chr1D	StringTie	exon	73463697	73464305	1000	-	.	transcript_id "STRG.6551.6"; gene_id "STRG.6551";
chr1D	StringTie	transcript	73558676	73563515	1000	-	.	transcript_id "STRG.6552.1"; gene_id "STRG.6552"
chr1D	StringTie	exon	73558676	73559477	1000	-	.	transcript_id "STRG.6552.1"; gene_id "STRG.6552";
chr1D	StringTie	exon	73560891	73562986	1000	-	.	transcript_id "STRG.6552.1"; gene_id "STRG.6552";
chr1D	StringTie	exon	73563093	73563123	1000	-	.	transcript_id "STRG.6552.1"; gene_id "STRG.6552";
chr1D	StringTie	exon	73563300	73563515	1000	-	.	transcript_id "STRG.6552.1"; gene_id "STRG.6552";
chr1D	StringTie	transcript	73874102	73881639	1000	+	.	transcript_id "STRG.6554.10"; gene_id "STRG.6554"
chr1D	StringTie	exon	73874102	73874365	1000	+	.	transcript_id "STRG.6554.10"; gene_id "STRG.6554";
chr1D	StringTie	exon	73875233	73875753	1000	+	.	transcript_id "STRG.6554.10"; gene_id "STRG.6554";
chr1D	StringTie	exon	73876494	73876890	1000	+	.	transcript_id "STRG.6554.10"; gene_id "STRG.6554";
chr1D	StringTie	exon	73877617	73878013	1000	+	.	transcript_id "STRG.6554.10"; gene_id "STRG.6554";
chr1D	StringTie	exon	73878739	73879135	1000	+	.	transcript_id "STRG.6554.10"; gene_id "STRG.6554";
chr1D	StringTie	exon	73879862	73880258	1000	+	.	transcript_id "STRG.6554.10"; gene_id "STRG.6554";
chr1D	StringTie	exon	73880985	73881639	1000	+	.	transcript_id "STRG.6554.10"; gene_id "STRG.6554";
chr1D	StringTie	transcript	73874102	73881639	1000	+	.	transcript_id "STRG.6554.11"; gene_id "STRG.6554"
chr1D	StringTie	exon	73874102	73874560	1000	+	.	transcript_id "STRG.6554.11"; gene_id "STRG.6554";
chr1D	StringTie	exon	73875233	73875753	1000	+	.	transcript_id "STRG.6554.11"; gene_id "STRG.6554";
chr1D	StringTie	exon	73876494	73876720	1000	+	.	transcript_id "STRG.6554.11"; gene_id "STRG.6554";
chr1D	StringTie	exon	73876836	73876890	1000	+	.	transcript_id "STRG.6554.11"; gene_id "STRG.6554";
chr1D	StringTie	exon	73877617	73878013	1000	+	.	transcript_id "STRG.6554.11"; gene_id "STRG.6554";
chr1D	StringTie	exon	73878739	73879135	1000	+	.	transcript_id "STRG.6554.11"; gene_id "STRG.6554";
chr1D	StringTie	exon	73879862	73880258	1000	+	.	transcript_id "STRG.6554.11"; gene_id "STRG.6554";
chr1D	StringTie	exon	73880985	73881639	1000	+	.	transcript_id "STRG.6554.11"; gene_id "STRG.6554";
chr1D	StringTie	transcript	73874102	73881639	1000	+	.	transcript_id "STRG.6554.12"; gene_id "STRG.6554"
chr1D	StringTie	exon	73874102	73875753	1000	+	.	transcript_id "STRG.6554.12"; gene_id "STRG.6554";
chr1D	StringTie	exon	73876494	73876720	1000	+	.	transcript_id "STRG.6554.12"; gene_id "STRG.6554";
chr1D	StringTie	exon	73876836	73876890	1000	+	.	transcript_id "STRG.6554.12"; gene_id "STRG.6554";
chr1D	StringTie	exon	73877617	73878013	1000	+	.	transcript_id "STRG.6554.12"; gene_id "STRG.6554";
chr1D	StringTie	exon	73878739	73879135	1000	+	.	transcript_id "STRG.6554.12"; gene_id "STRG.6554";
chr1D	StringTie	exon	73879862	73880258	1000	+	.	transcript_id "STRG.6554.12"; gene_id "STRG.6554";
chr1D	StringTie	exon	73880985	73881639	1000	+	.	transcript_id "STRG.6554.12"; gene_id "STRG.6554";
chr1D	StringTie	transcript	73874102	73881639	1000	+	.	transcript_id "STRG.6554.2"; gene_id "STRG.6554"
chr1D	StringTie	exon	73874102	73875753	1000	+	.	transcript_id "STRG.6554.2"; gene_id "STRG.6554";
chr1D	StringTie	exon	73876494	73876890	1000	+	.	transcript_id "STRG.6554.2"; gene_id "STRG.6554";
chr1D	StringTie	exon	73877617	73878013	1000	+	.	transcript_id "STRG.6554.2"; gene_id "STRG.6554";
chr1D	StringTie	exon	73878739	73879135	1000	+	.	transcript_id "STRG.6554.2"; gene_id "STRG.6554";
chr1D	StringTie	exon	73879862	73880258	1000	+	.	transcript_id "STRG.6554.2"; gene_id "STRG.6554";
chr1D	StringTie	exon	73880985	73881639	1000	+	.	transcript_id "STRG.6554.2"; gene_id "STRG.6554";
chr1D	StringTie	transcript	73874102	73881639	1000	+	.	transcript_id "STRG.6554.3"; gene_id "STRG.6554"
chr1D	StringTie	exon	73874102	73874560	1000	+	.	transcript_id "STRG.6554.3"; gene_id "STRG.6554";
chr1D	StringTie	exon	73875233	73875753	1000	+	.	transcript_id "STRG.6554.3"; gene_id "STRG.6554";
chr1D	StringTie	exon	73876494	73876890	1000	+	.	transcript_id "STRG.6554.3"; gene_id "STRG.6554";
chr1D	StringTie	exon	73877617	73878013	1000	+	.	transcript_id "STRG.6554.3"; gene_id "STRG.6554";
chr1D	StringTie	exon	73878739	73879135	1000	+	.	transcript_id "STRG.6554.3"; gene_id "STRG.6554";
chr1D	StringTie	exon	73879862	73880258	1000	+	.	transcript_id "STRG.6554.3"; gene_id "STRG.6554";
chr1D	StringTie	exon	73880985	73881639	1000	+	.	transcript_id "STRG.6554.3"; gene_id "STRG.6554";
chr1D	StringTie	transcript	73874102	73882761	1000	+	.	transcript_id "STRG.6554.1"; gene_id "STRG.6554"
chr1D	StringTie	exon	73874102	73875753	1000	+	.	transcript_id "STRG.6554.1"; gene_id "STRG.6554";
chr1D	StringTie	exon	73876494	73876890	1000	+	.	transcript_id "STRG.6554.1"; gene_id "STRG.6554";
chr1D	StringTie	exon	73877617	73878013	1000	+	.	transcript_id "STRG.6554.1"; gene_id "STRG.6554";
chr1D	StringTie	exon	73878739	73879135	1000	+	.	transcript_id "STRG.6554.1"; gene_id "STRG.6554";
chr1D	StringTie	exon	73879862	73880258	1000	+	.	transcript_id "STRG.6554.1"; gene_id "STRG.6554";
chr1D	StringTie	exon	73880985	73881381	1000	+	.	transcript_id "STRG.6554.1"; gene_id "STRG.6554";
chr1D	StringTie	exon	73882108	73882761	1000	+	.	transcript_id "STRG.6554.1"; gene_id "STRG.6554";
chr1D	StringTie	transcript	73874102	73882761	1000	+	.	transcript_id "STRG.6554.4"; gene_id "STRG.6554"
chr1D	StringTie	exon	73874102	73874560	1000	+	.	transcript_id "STRG.6554.4"; gene_id "STRG.6554";
chr1D	StringTie	exon	73875233	73875753	1000	+	.	transcript_id "STRG.6554.4"; gene_id "STRG.6554";
chr1D	StringTie	exon	73876494	73876890	1000	+	.	transcript_id "STRG.6554.4"; gene_id "STRG.6554";
chr1D	StringTie	exon	73877617	73878013	1000	+	.	transcript_id "STRG.6554.4"; gene_id "STRG.6554";
chr1D	StringTie	exon	73878739	73879135	1000	+	.	transcript_id "STRG.6554.4"; gene_id "STRG.6554";
chr1D	StringTie	exon	73879862	73880258	1000	+	.	transcript_id "STRG.6554.4"; gene_id "STRG.6554";
chr1D	StringTie	exon	73880985	73881381	1000	+	.	transcript_id "STRG.6554.4"; gene_id "STRG.6554";
chr1D	StringTie	exon	73882108	73882761	1000	+	.	transcript_id "STRG.6554.4"; gene_id "STRG.6554";
chr1D	StringTie	transcript	73874102	73882761	1000	+	.	transcript_id "STRG.6554.7"; gene_id "STRG.6554"
chr1D	StringTie	exon	73874102	73874365	1000	+	.	transcript_id "STRG.6554.7"; gene_id "STRG.6554";
chr1D	StringTie	exon	73875233	73875753	1000	+	.	transcript_id "STRG.6554.7"; gene_id "STRG.6554";
chr1D	StringTie	exon	73876494	73876890	1000	+	.	transcript_id "STRG.6554.7"; gene_id "STRG.6554";
chr1D	StringTie	exon	73877617	73878013	1000	+	.	transcript_id "STRG.6554.7"; gene_id "STRG.6554";
chr1D	StringTie	exon	73878739	73879135	1000	+	.	transcript_id "STRG.6554.7"; gene_id "STRG.6554";
chr1D	StringTie	exon	73879862	73880258	1000	+	.	transcript_id "STRG.6554.7"; gene_id "STRG.6554";
chr1D	StringTie	exon	73880985	73881381	1000	+	.	transcript_id "STRG.6554.7"; gene_id "STRG.6554";
chr1D	StringTie	exon	73882108	73882761	1000	+	.	transcript_id "STRG.6554.7"; gene_id "STRG.6554";
chr1D	StringTie	transcript	73874102	73882761	1000	+	.	transcript_id "STRG.6554.8"; gene_id "STRG.6554"
chr1D	StringTie	exon	73874102	73874560	1000	+	.	transcript_id "STRG.6554.8"; gene_id "STRG.6554";
chr1D	StringTie	exon	73875233	73875753	1000	+	.	transcript_id "STRG.6554.8"; gene_id "STRG.6554";
chr1D	StringTie	exon	73876494	73876720	1000	+	.	transcript_id "STRG.6554.8"; gene_id "STRG.6554";
chr1D	StringTie	exon	73876836	73876890	1000	+	.	transcript_id "STRG.6554.8"; gene_id "STRG.6554";
chr1D	StringTie	exon	73877617	73878013	1000	+	.	transcript_id "STRG.6554.8"; gene_id "STRG.6554";
chr1D	StringTie	exon	73878739	73879135	1000	+	.	transcript_id "STRG.6554.8"; gene_id "STRG.6554";
chr1D	StringTie	exon	73879862	73880258	1000	+	.	transcript_id "STRG.6554.8"; gene_id "STRG.6554";
chr1D	StringTie	exon	73880985	73881381	1000	+	.	transcript_id "STRG.6554.8"; gene_id "STRG.6554";
chr1D	StringTie	exon	73882108	73882761	1000	+	.	transcript_id "STRG.6554.8"; gene_id "STRG.6554";
chr1D	StringTie	transcript	73874102	73882761	1000	+	.	transcript_id "STRG.6554.9"; gene_id "STRG.6554"
chr1D	StringTie	exon	73874102	73875753	1000	+	.	transcript_id "STRG.6554.9"; gene_id "STRG.6554";
chr1D	StringTie	exon	73876494	73876720	1000	+	.	transcript_id "STRG.6554.9"; gene_id "STRG.6554";
chr1D	StringTie	exon	73876836	73876890	1000	+	.	transcript_id "STRG.6554.9"; gene_id "STRG.6554";
chr1D	StringTie	exon	73877617	73878013	1000	+	.	transcript_id "STRG.6554.9"; gene_id "STRG.6554";
chr1D	StringTie	exon	73878739	73879135	1000	+	.	transcript_id "STRG.6554.9"; gene_id "STRG.6554";
chr1D	StringTie	exon	73879862	73880258	1000	+	.	transcript_id "STRG.6554.9"; gene_id "STRG.6554";
chr1D	StringTie	exon	73880985	73881381	1000	+	.	transcript_id "STRG.6554.9"; gene_id "STRG.6554";
chr1D	StringTie	exon	73882108	73882761	1000	+	.	transcript_id "STRG.6554.9"; gene_id "STRG.6554";
chr1D	StringTie	transcript	73874102	73883875	1000	+	.	transcript_id "STRG.6554.5"; gene_id "STRG.6554"
chr1D	StringTie	exon	73874102	73874560	1000	+	.	transcript_id "STRG.6554.5"; gene_id "STRG.6554";
chr1D	StringTie	exon	73875233	73875753	1000	+	.	transcript_id "STRG.6554.5"; gene_id "STRG.6554";
chr1D	StringTie	exon	73876494	73876890	1000	+	.	transcript_id "STRG.6554.5"; gene_id "STRG.6554";
chr1D	StringTie	exon	73877617	73878013	1000	+	.	transcript_id "STRG.6554.5"; gene_id "STRG.6554";
chr1D	StringTie	exon	73878739	73879135	1000	+	.	transcript_id "STRG.6554.5"; gene_id "STRG.6554";
chr1D	StringTie	exon	73879862	73880258	1000	+	.	transcript_id "STRG.6554.5"; gene_id "STRG.6554";
chr1D	StringTie	exon	73880985	73881381	1000	+	.	transcript_id "STRG.6554.5"; gene_id "STRG.6554";
chr1D	StringTie	exon	73882108	73882504	1000	+	.	transcript_id "STRG.6554.5"; gene_id "STRG.6554";
chr1D	StringTie	exon	73883230	73883875	1000	+	.	transcript_id "STRG.6554.5"; gene_id "STRG.6554";
chr1D	StringTie	transcript	73874102	73884862	1000	+	.	transcript_id "STRG.6554.6"; gene_id "STRG.6554"
chr1D	StringTie	exon	73874102	73875753	1000	+	.	transcript_id "STRG.6554.6"; gene_id "STRG.6554";
chr1D	StringTie	exon	73876494	73876890	1000	+	.	transcript_id "STRG.6554.6"; gene_id "STRG.6554";
chr1D	StringTie	exon	73877617	73878013	1000	+	.	transcript_id "STRG.6554.6"; gene_id "STRG.6554";
chr1D	StringTie	exon	73878739	73879135	1000	+	.	transcript_id "STRG.6554.6"; gene_id "STRG.6554";
chr1D	StringTie	exon	73879862	73880258	1000	+	.	transcript_id "STRG.6554.6"; gene_id "STRG.6554";
chr1D	StringTie	exon	73880985	73881381	1000	+	.	transcript_id "STRG.6554.6"; gene_id "STRG.6554";
chr1D	StringTie	exon	73882108	73882504	1000	+	.	transcript_id "STRG.6554.6"; gene_id "STRG.6554";
chr1D	StringTie	exon	73883230	73883620	1000	+	.	transcript_id "STRG.6554.6"; gene_id "STRG.6554";
chr1D	StringTie	exon	73884347	73884862	1000	+	.	transcript_id "STRG.6554.6"; gene_id "STRG.6554";
chr1D	StringTie	transcript	73877617	73886118	1000	+	.	transcript_id "STRG.6554.13"; gene_id "STRG.6554"
chr1D	StringTie	exon	73877617	73878013	1000	+	.	transcript_id "STRG.6554.13"; gene_id "STRG.6554";
chr1D	StringTie	exon	73878739	73879135	1000	+	.	transcript_id "STRG.6554.13"; gene_id "STRG.6554";
chr1D	StringTie	exon	73879862	73880258	1000	+	.	transcript_id "STRG.6554.13"; gene_id "STRG.6554";
chr1D	StringTie	exon	73880985	73881381	1000	+	.	transcript_id "STRG.6554.13"; gene_id "STRG.6554";
chr1D	StringTie	exon	73882108	73882504	1000	+	.	transcript_id "STRG.6554.13"; gene_id "STRG.6554";
chr1D	StringTie	exon	73883230	73883620	1000	+	.	transcript_id "STRG.6554.13"; gene_id "STRG.6554";
chr1D	StringTie	exon	73884347	73884737	1000	+	.	transcript_id "STRG.6554.13"; gene_id "STRG.6554";
chr1D	StringTie	exon	73885464	73886118	1000	+	.	transcript_id "STRG.6554.13"; gene_id "STRG.6554";
chr1D	StringTie	transcript	73887768	73890612	1000	+	.	transcript_id "STRG.6553.1"; gene_id "STRG.6553"
chr1D	StringTie	exon	73887768	73888107	1000	+	.	transcript_id "STRG.6553.1"; gene_id "STRG.6553";
chr1D	StringTie	exon	73888834	73889230	1000	+	.	transcript_id "STRG.6553.1"; gene_id "STRG.6553";
chr1D	StringTie	exon	73889958	73890612	1000	+	.	transcript_id "STRG.6553.1"; gene_id "STRG.6553";
chr1D	StringTie	transcript	74122560	74133464	1000	+	.	transcript_id "STRG.6555.1"; gene_id "STRG.6555"
chr1D	StringTie	exon	74122560	74122689	1000	+	.	transcript_id "STRG.6555.1"; gene_id "STRG.6555";
chr1D	StringTie	exon	74125168	74125283	1000	+	.	transcript_id "STRG.6555.1"; gene_id "STRG.6555";
chr1D	StringTie	exon	74131536	74132324	1000	+	.	transcript_id "STRG.6555.1"; gene_id "STRG.6555";
chr1D	StringTie	exon	74132439	74133464	1000	+	.	transcript_id "STRG.6555.1"; gene_id "STRG.6555";
chr1D	StringTie	transcript	74240940	74241871	1000	-	.	transcript_id "STRG.6556.1"; gene_id "STRG.6556"
chr1D	StringTie	exon	74240940	74241871	1000	-	.	transcript_id "STRG.6556.1"; gene_id "STRG.6556";
chr1D	StringTie	transcript	74373539	74382068	1000	-	.	transcript_id "STRG.6557.1"; gene_id "STRG.6557"
chr1D	StringTie	exon	74373539	74376232	1000	-	.	transcript_id "STRG.6557.1"; gene_id "STRG.6557";
chr1D	StringTie	exon	74381549	74382068	1000	-	.	transcript_id "STRG.6557.1"; gene_id "STRG.6557";
chr1D	StringTie	transcript	74829210	74832210	1000	-	.	transcript_id "STRG.6558.1"; gene_id "STRG.6558"
chr1D	StringTie	exon	74829210	74829616	1000	-	.	transcript_id "STRG.6558.1"; gene_id "STRG.6558";
chr1D	StringTie	exon	74829997	74830117	1000	-	.	transcript_id "STRG.6558.1"; gene_id "STRG.6558";
chr1D	StringTie	exon	74830393	74830488	1000	-	.	transcript_id "STRG.6558.1"; gene_id "STRG.6558";
chr1D	StringTie	exon	74830923	74831078	1000	-	.	transcript_id "STRG.6558.1"; gene_id "STRG.6558";
chr1D	StringTie	exon	74831857	74832210	1000	-	.	transcript_id "STRG.6558.1"; gene_id "STRG.6558";
chr1D	StringTie	transcript	75066349	75071390	1000	+	.	transcript_id "STRG.6563.1"; gene_id "STRG.6563"
chr1D	StringTie	exon	75066349	75066473	1000	+	.	transcript_id "STRG.6563.1"; gene_id "STRG.6563";
chr1D	StringTie	exon	75067463	75067513	1000	+	.	transcript_id "STRG.6563.1"; gene_id "STRG.6563";
chr1D	StringTie	exon	75067796	75067846	1000	+	.	transcript_id "STRG.6563.1"; gene_id "STRG.6563";
chr1D	StringTie	exon	75067940	75068005	1000	+	.	transcript_id "STRG.6563.1"; gene_id "STRG.6563";
chr1D	StringTie	exon	75068073	75068134	1000	+	.	transcript_id "STRG.6563.1"; gene_id "STRG.6563";
chr1D	StringTie	exon	75068640	75068718	1000	+	.	transcript_id "STRG.6563.1"; gene_id "STRG.6563";
chr1D	StringTie	exon	75068808	75068912	1000	+	.	transcript_id "STRG.6563.1"; gene_id "STRG.6563";
chr1D	StringTie	exon	75069006	75069116	1000	+	.	transcript_id "STRG.6563.1"; gene_id "STRG.6563";
chr1D	StringTie	exon	75069215	75069352	1000	+	.	transcript_id "STRG.6563.1"; gene_id "STRG.6563";
chr1D	StringTie	exon	75069606	75069680	1000	+	.	transcript_id "STRG.6563.1"; gene_id "STRG.6563";
chr1D	StringTie	exon	75069781	75069901	1000	+	.	transcript_id "STRG.6563.1"; gene_id "STRG.6563";
chr1D	StringTie	exon	75069982	75070136	1000	+	.	transcript_id "STRG.6563.1"; gene_id "STRG.6563";
chr1D	StringTie	exon	75070222	75070296	1000	+	.	transcript_id "STRG.6563.1"; gene_id "STRG.6563";
chr1D	StringTie	exon	75070382	75070585	1000	+	.	transcript_id "STRG.6563.1"; gene_id "STRG.6563";
chr1D	StringTie	exon	75071054	75071390	1000	+	.	transcript_id "STRG.6563.1"; gene_id "STRG.6563";
chr1D	StringTie	transcript	76209431	76211465	1000	-	.	transcript_id "STRG.6559.1"; gene_id "STRG.6559"
chr1D	StringTie	exon	76209431	76210061	1000	-	.	transcript_id "STRG.6559.1"; gene_id "STRG.6559";
chr1D	StringTie	exon	76210172	76210306	1000	-	.	transcript_id "STRG.6559.1"; gene_id "STRG.6559";
chr1D	StringTie	exon	76210992	76211465	1000	-	.	transcript_id "STRG.6559.1"; gene_id "STRG.6559";
chr1D	StringTie	transcript	76233445	76235659	1000	-	.	transcript_id "STRG.6560.1"; gene_id "STRG.6560"
chr1D	StringTie	exon	76233445	76234552	1000	-	.	transcript_id "STRG.6560.1"; gene_id "STRG.6560";
chr1D	StringTie	exon	76234660	76234794	1000	-	.	transcript_id "STRG.6560.1"; gene_id "STRG.6560";
chr1D	StringTie	exon	76234875	76235659	1000	-	.	transcript_id "STRG.6560.1"; gene_id "STRG.6560";
chr1D	StringTie	transcript	76244088	76248428	1000	+	.	transcript_id "STRG.6561.1"; gene_id "STRG.6561"
chr1D	StringTie	exon	76244088	76244733	1000	+	.	transcript_id "STRG.6561.1"; gene_id "STRG.6561";
chr1D	StringTie	exon	76244932	76245163	1000	+	.	transcript_id "STRG.6561.1"; gene_id "STRG.6561";
chr1D	StringTie	exon	76245247	76245344	1000	+	.	transcript_id "STRG.6561.1"; gene_id "STRG.6561";
chr1D	StringTie	exon	76245580	76245706	1000	+	.	transcript_id "STRG.6561.1"; gene_id "STRG.6561";
chr1D	StringTie	exon	76246386	76246465	1000	+	.	transcript_id "STRG.6561.1"; gene_id "STRG.6561";
chr1D	StringTie	exon	76246618	76246721	1000	+	.	transcript_id "STRG.6561.1"; gene_id "STRG.6561";
chr1D	StringTie	exon	76246808	76248428	1000	+	.	transcript_id "STRG.6561.1"; gene_id "STRG.6561";
chr1D	StringTie	transcript	76244088	76248428	1000	+	.	transcript_id "STRG.6561.2"; gene_id "STRG.6561"
chr1D	StringTie	exon	76244088	76244733	1000	+	.	transcript_id "STRG.6561.2"; gene_id "STRG.6561";
chr1D	StringTie	exon	76244932	76245163	1000	+	.	transcript_id "STRG.6561.2"; gene_id "STRG.6561";
chr1D	StringTie	exon	76245247	76245344	1000	+	.	transcript_id "STRG.6561.2"; gene_id "STRG.6561";
chr1D	StringTie	exon	76245580	76245706	1000	+	.	transcript_id "STRG.6561.2"; gene_id "STRG.6561";
chr1D	StringTie	exon	76246344	76246465	1000	+	.	transcript_id "STRG.6561.2"; gene_id "STRG.6561";
chr1D	StringTie	exon	76246618	76246721	1000	+	.	transcript_id "STRG.6561.2"; gene_id "STRG.6561";
chr1D	StringTie	exon	76246808	76248428	1000	+	.	transcript_id "STRG.6561.2"; gene_id "STRG.6561";
chr1D	StringTie	transcript	76244088	76248428	1000	+	.	transcript_id "STRG.6561.3"; gene_id "STRG.6561"
chr1D	StringTie	exon	76244088	76244733	1000	+	.	transcript_id "STRG.6561.3"; gene_id "STRG.6561";
chr1D	StringTie	exon	76244932	76245163	1000	+	.	transcript_id "STRG.6561.3"; gene_id "STRG.6561";
chr1D	StringTie	exon	76245247	76245344	1000	+	.	transcript_id "STRG.6561.3"; gene_id "STRG.6561";
chr1D	StringTie	exon	76245580	76246465	1000	+	.	transcript_id "STRG.6561.3"; gene_id "STRG.6561";
chr1D	StringTie	exon	76246618	76246721	1000	+	.	transcript_id "STRG.6561.3"; gene_id "STRG.6561";
chr1D	StringTie	exon	76246808	76248428	1000	+	.	transcript_id "STRG.6561.3"; gene_id "STRG.6561";
chr1D	StringTie	transcript	76273147	76277693	1000	-	.	transcript_id "STRG.6562.1"; gene_id "STRG.6562"
chr1D	StringTie	exon	76273147	76276116	1000	-	.	transcript_id "STRG.6562.1"; gene_id "STRG.6562";
chr1D	StringTie	exon	76276255	76276389	1000	-	.	transcript_id "STRG.6562.1"; gene_id "STRG.6562";
chr1D	StringTie	exon	76276464	76277693	1000	-	.	transcript_id "STRG.6562.1"; gene_id "STRG.6562";
chr1D	StringTie	transcript	76669075	76678801	1000	-	.	transcript_id "STRG.6565.1"; gene_id "STRG.6565"
chr1D	StringTie	exon	76669075	76669294	1000	-	.	transcript_id "STRG.6565.1"; gene_id "STRG.6565";
chr1D	StringTie	exon	76676199	76676304	1000	-	.	transcript_id "STRG.6565.1"; gene_id "STRG.6565";
chr1D	StringTie	exon	76677437	76677663	1000	-	.	transcript_id "STRG.6565.1"; gene_id "STRG.6565";
chr1D	StringTie	exon	76677747	76678279	1000	-	.	transcript_id "STRG.6565.1"; gene_id "STRG.6565";
chr1D	StringTie	exon	76678375	76678801	1000	-	.	transcript_id "STRG.6565.1"; gene_id "STRG.6565";
chr1D	StringTie	transcript	76671776	76675645	1000	+	.	transcript_id "STRG.6566.1"; gene_id "STRG.6566"
chr1D	StringTie	exon	76671776	76671995	1000	+	.	transcript_id "STRG.6566.1"; gene_id "STRG.6566";
chr1D	StringTie	exon	76672593	76672662	1000	+	.	transcript_id "STRG.6566.1"; gene_id "STRG.6566";
chr1D	StringTie	exon	76672863	76672994	1000	+	.	transcript_id "STRG.6566.1"; gene_id "STRG.6566";
chr1D	StringTie	exon	76673082	76673142	1000	+	.	transcript_id "STRG.6566.1"; gene_id "STRG.6566";
chr1D	StringTie	exon	76673220	76673298	1000	+	.	transcript_id "STRG.6566.1"; gene_id "STRG.6566";
chr1D	StringTie	exon	76673403	76673487	1000	+	.	transcript_id "STRG.6566.1"; gene_id "STRG.6566";
chr1D	StringTie	exon	76674072	76674128	1000	+	.	transcript_id "STRG.6566.1"; gene_id "STRG.6566";
chr1D	StringTie	exon	76674410	76674520	1000	+	.	transcript_id "STRG.6566.1"; gene_id "STRG.6566";
chr1D	StringTie	exon	76674800	76674870	1000	+	.	transcript_id "STRG.6566.1"; gene_id "STRG.6566";
chr1D	StringTie	exon	76675084	76675645	1000	+	.	transcript_id "STRG.6566.1"; gene_id "STRG.6566";
chr1D	StringTie	transcript	76675653	76678801	1000	-	.	transcript_id "STRG.6565.2"; gene_id "STRG.6565"
chr1D	StringTie	exon	76675653	76675905	1000	-	.	transcript_id "STRG.6565.2"; gene_id "STRG.6565";
chr1D	StringTie	exon	76676199	76676304	1000	-	.	transcript_id "STRG.6565.2"; gene_id "STRG.6565";
chr1D	StringTie	exon	76677437	76677663	1000	-	.	transcript_id "STRG.6565.2"; gene_id "STRG.6565";
chr1D	StringTie	exon	76677747	76678279	1000	-	.	transcript_id "STRG.6565.2"; gene_id "STRG.6565";
chr1D	StringTie	exon	76678375	76678801	1000	-	.	transcript_id "STRG.6565.2"; gene_id "STRG.6565";
chr1D	StringTie	transcript	76828713	76832466	1000	-	.	transcript_id "STRG.6564.1"; gene_id "STRG.6564"
chr1D	StringTie	exon	76828713	76829198	1000	-	.	transcript_id "STRG.6564.1"; gene_id "STRG.6564";
chr1D	StringTie	exon	76829367	76829472	1000	-	.	transcript_id "STRG.6564.1"; gene_id "STRG.6564";
chr1D	StringTie	exon	76830476	76830702	1000	-	.	transcript_id "STRG.6564.1"; gene_id "STRG.6564";
chr1D	StringTie	exon	76830798	76831339	1000	-	.	transcript_id "STRG.6564.1"; gene_id "STRG.6564";
chr1D	StringTie	exon	76832109	76832466	1000	-	.	transcript_id "STRG.6564.1"; gene_id "STRG.6564";
chr1D	StringTie	transcript	76828713	76832466	1000	-	.	transcript_id "STRG.6564.2"; gene_id "STRG.6564"
chr1D	StringTie	exon	76828713	76829198	1000	-	.	transcript_id "STRG.6564.2"; gene_id "STRG.6564";
chr1D	StringTie	exon	76829367	76829472	1000	-	.	transcript_id "STRG.6564.2"; gene_id "STRG.6564";
chr1D	StringTie	exon	76830476	76830702	1000	-	.	transcript_id "STRG.6564.2"; gene_id "STRG.6564";
chr1D	StringTie	exon	76830798	76831248	1000	-	.	transcript_id "STRG.6564.2"; gene_id "STRG.6564";
chr1D	StringTie	exon	76832109	76832466	1000	-	.	transcript_id "STRG.6564.2"; gene_id "STRG.6564";
chr1D	StringTie	transcript	76921548	76925468	1000	-	.	transcript_id "STRG.6567.1"; gene_id "STRG.6567"
chr1D	StringTie	exon	76921548	76922315	1000	-	.	transcript_id "STRG.6567.1"; gene_id "STRG.6567";
chr1D	StringTie	exon	76923007	76923075	1000	-	.	transcript_id "STRG.6567.1"; gene_id "STRG.6567";
chr1D	StringTie	exon	76923730	76924249	1000	-	.	transcript_id "STRG.6567.1"; gene_id "STRG.6567";
chr1D	StringTie	exon	76925020	76925227	1000	-	.	transcript_id "STRG.6567.1"; gene_id "STRG.6567";
chr1D	StringTie	exon	76925347	76925468	1000	-	.	transcript_id "STRG.6567.1"; gene_id "STRG.6567";
chr1D	StringTie	transcript	77447249	77453128	1000	+	.	transcript_id "STRG.6568.1"; gene_id "STRG.6568"
chr1D	StringTie	exon	77447249	77447464	1000	+	.	transcript_id "STRG.6568.1"; gene_id "STRG.6568";
chr1D	StringTie	exon	77448497	77448902	1000	+	.	transcript_id "STRG.6568.1"; gene_id "STRG.6568";
chr1D	StringTie	exon	77449822	77449949	1000	+	.	transcript_id "STRG.6568.1"; gene_id "STRG.6568";
chr1D	StringTie	exon	77450036	77450095	1000	+	.	transcript_id "STRG.6568.1"; gene_id "STRG.6568";
chr1D	StringTie	exon	77450739	77450888	1000	+	.	transcript_id "STRG.6568.1"; gene_id "STRG.6568";
chr1D	StringTie	exon	77450960	77451115	1000	+	.	transcript_id "STRG.6568.1"; gene_id "STRG.6568";
chr1D	StringTie	exon	77451217	77451428	1000	+	.	transcript_id "STRG.6568.1"; gene_id "STRG.6568";
chr1D	StringTie	exon	77451842	77451943	1000	+	.	transcript_id "STRG.6568.1"; gene_id "STRG.6568";
chr1D	StringTie	exon	77452048	77452208	1000	+	.	transcript_id "STRG.6568.1"; gene_id "STRG.6568";
chr1D	StringTie	exon	77452322	77453128	1000	+	.	transcript_id "STRG.6568.1"; gene_id "STRG.6568";
chr1D	StringTie	transcript	77447249	77453128	1000	+	.	transcript_id "STRG.6568.2"; gene_id "STRG.6568"
chr1D	StringTie	exon	77447249	77447464	1000	+	.	transcript_id "STRG.6568.2"; gene_id "STRG.6568";
chr1D	StringTie	exon	77448497	77448902	1000	+	.	transcript_id "STRG.6568.2"; gene_id "STRG.6568";
chr1D	StringTie	exon	77449822	77449949	1000	+	.	transcript_id "STRG.6568.2"; gene_id "STRG.6568";
chr1D	StringTie	exon	77450036	77450281	1000	+	.	transcript_id "STRG.6568.2"; gene_id "STRG.6568";
chr1D	StringTie	exon	77450377	77450888	1000	+	.	transcript_id "STRG.6568.2"; gene_id "STRG.6568";
chr1D	StringTie	exon	77450960	77451115	1000	+	.	transcript_id "STRG.6568.2"; gene_id "STRG.6568";
chr1D	StringTie	exon	77451217	77451428	1000	+	.	transcript_id "STRG.6568.2"; gene_id "STRG.6568";
chr1D	StringTie	exon	77451842	77451943	1000	+	.	transcript_id "STRG.6568.2"; gene_id "STRG.6568";
chr1D	StringTie	exon	77452048	77452208	1000	+	.	transcript_id "STRG.6568.2"; gene_id "STRG.6568";
chr1D	StringTie	exon	77452322	77453128	1000	+	.	transcript_id "STRG.6568.2"; gene_id "STRG.6568";
chr1D	StringTie	transcript	77455143	77462217	1000	+	.	transcript_id "STRG.6569.1"; gene_id "STRG.6569"
chr1D	StringTie	exon	77455143	77455505	1000	+	.	transcript_id "STRG.6569.1"; gene_id "STRG.6569";
chr1D	StringTie	exon	77455941	77456131	1000	+	.	transcript_id "STRG.6569.1"; gene_id "STRG.6569";
chr1D	StringTie	exon	77456213	77456308	1000	+	.	transcript_id "STRG.6569.1"; gene_id "STRG.6569";
chr1D	StringTie	exon	77456447	77456527	1000	+	.	transcript_id "STRG.6569.1"; gene_id "STRG.6569";
chr1D	StringTie	exon	77456669	77456779	1000	+	.	transcript_id "STRG.6569.1"; gene_id "STRG.6569";
chr1D	StringTie	exon	77457439	77457542	1000	+	.	transcript_id "STRG.6569.1"; gene_id "STRG.6569";
chr1D	StringTie	exon	77458058	77458174	1000	+	.	transcript_id "STRG.6569.1"; gene_id "STRG.6569";
chr1D	StringTie	exon	77458265	77458387	1000	+	.	transcript_id "STRG.6569.1"; gene_id "STRG.6569";
chr1D	StringTie	exon	77461304	77461370	1000	+	.	transcript_id "STRG.6569.1"; gene_id "STRG.6569";
chr1D	StringTie	exon	77461440	77461516	1000	+	.	transcript_id "STRG.6569.1"; gene_id "STRG.6569";
chr1D	StringTie	exon	77461730	77462217	1000	+	.	transcript_id "STRG.6569.1"; gene_id "STRG.6569";
chr1D	StringTie	transcript	77487619	77496694	1000	-	.	transcript_id "STRG.6570.1"; gene_id "STRG.6570"
chr1D	StringTie	exon	77487619	77488328	1000	-	.	transcript_id "STRG.6570.1"; gene_id "STRG.6570";
chr1D	StringTie	exon	77488428	77488488	1000	-	.	transcript_id "STRG.6570.1"; gene_id "STRG.6570";
chr1D	StringTie	exon	77489106	77489261	1000	-	.	transcript_id "STRG.6570.1"; gene_id "STRG.6570";
chr1D	StringTie	exon	77489371	77489543	1000	-	.	transcript_id "STRG.6570.1"; gene_id "STRG.6570";
chr1D	StringTie	exon	77489909	77489986	1000	-	.	transcript_id "STRG.6570.1"; gene_id "STRG.6570";
chr1D	StringTie	exon	77494483	77494653	1000	-	.	transcript_id "STRG.6570.1"; gene_id "STRG.6570";
chr1D	StringTie	exon	77494767	77494844	1000	-	.	transcript_id "STRG.6570.1"; gene_id "STRG.6570";
chr1D	StringTie	exon	77495721	77495840	1000	-	.	transcript_id "STRG.6570.1"; gene_id "STRG.6570";
chr1D	StringTie	exon	77495954	77496403	1000	-	.	transcript_id "STRG.6570.1"; gene_id "STRG.6570";
chr1D	StringTie	exon	77496604	77496694	1000	-	.	transcript_id "STRG.6570.1"; gene_id "STRG.6570";
chr1D	StringTie	transcript	77496919	77504276	1000	+	.	transcript_id "STRG.6571.1"; gene_id "STRG.6571"
chr1D	StringTie	exon	77496919	77497284	1000	+	.	transcript_id "STRG.6571.1"; gene_id "STRG.6571";
chr1D	StringTie	exon	77497380	77497435	1000	+	.	transcript_id "STRG.6571.1"; gene_id "STRG.6571";
chr1D	StringTie	exon	77497521	77497702	1000	+	.	transcript_id "STRG.6571.1"; gene_id "STRG.6571";
chr1D	StringTie	exon	77497791	77497839	1000	+	.	transcript_id "STRG.6571.1"; gene_id "STRG.6571";
chr1D	StringTie	exon	77498680	77498783	1000	+	.	transcript_id "STRG.6571.1"; gene_id "STRG.6571";
chr1D	StringTie	exon	77498881	77498945	1000	+	.	transcript_id "STRG.6571.1"; gene_id "STRG.6571";
chr1D	StringTie	exon	77499566	77499636	1000	+	.	transcript_id "STRG.6571.1"; gene_id "STRG.6571";
chr1D	StringTie	exon	77500073	77500132	1000	+	.	transcript_id "STRG.6571.1"; gene_id "STRG.6571";
chr1D	StringTie	exon	77500575	77500688	1000	+	.	transcript_id "STRG.6571.1"; gene_id "STRG.6571";
chr1D	StringTie	exon	77501195	77501319	1000	+	.	transcript_id "STRG.6571.1"; gene_id "STRG.6571";
chr1D	StringTie	exon	77501407	77501458	1000	+	.	transcript_id "STRG.6571.1"; gene_id "STRG.6571";
chr1D	StringTie	exon	77502050	77502112	1000	+	.	transcript_id "STRG.6571.1"; gene_id "STRG.6571";
chr1D	StringTie	exon	77502322	77502431	1000	+	.	transcript_id "STRG.6571.1"; gene_id "STRG.6571";
chr1D	StringTie	exon	77502745	77502837	1000	+	.	transcript_id "STRG.6571.1"; gene_id "STRG.6571";
chr1D	StringTie	exon	77502936	77503017	1000	+	.	transcript_id "STRG.6571.1"; gene_id "STRG.6571";
chr1D	StringTie	exon	77503398	77503475	1000	+	.	transcript_id "STRG.6571.1"; gene_id "STRG.6571";
chr1D	StringTie	exon	77503638	77503713	1000	+	.	transcript_id "STRG.6571.1"; gene_id "STRG.6571";
chr1D	StringTie	exon	77503808	77503857	1000	+	.	transcript_id "STRG.6571.1"; gene_id "STRG.6571";
chr1D	StringTie	exon	77503932	77504276	1000	+	.	transcript_id "STRG.6571.1"; gene_id "STRG.6571";
chr1D	StringTie	transcript	77749244	77751199	1000	-	.	transcript_id "STRG.6572.1"; gene_id "STRG.6572"
chr1D	StringTie	exon	77749244	77750386	1000	-	.	transcript_id "STRG.6572.1"; gene_id "STRG.6572";
chr1D	StringTie	exon	77750462	77751199	1000	-	.	transcript_id "STRG.6572.1"; gene_id "STRG.6572";
chr1D	StringTie	transcript	77749244	77756702	1000	-	.	transcript_id "STRG.6572.2"; gene_id "STRG.6572"
chr1D	StringTie	exon	77749244	77751934	1000	-	.	transcript_id "STRG.6572.2"; gene_id "STRG.6572";
chr1D	StringTie	exon	77752040	77752382	1000	-	.	transcript_id "STRG.6572.2"; gene_id "STRG.6572";
chr1D	StringTie	exon	77755688	77756702	1000	-	.	transcript_id "STRG.6572.2"; gene_id "STRG.6572";
chr1D	StringTie	transcript	77749244	77756702	1000	-	.	transcript_id "STRG.6572.3"; gene_id "STRG.6572"
chr1D	StringTie	exon	77749244	77750386	1000	-	.	transcript_id "STRG.6572.3"; gene_id "STRG.6572";
chr1D	StringTie	exon	77750462	77751934	1000	-	.	transcript_id "STRG.6572.3"; gene_id "STRG.6572";
chr1D	StringTie	exon	77752040	77752382	1000	-	.	transcript_id "STRG.6572.3"; gene_id "STRG.6572";
chr1D	StringTie	exon	77755688	77756702	1000	-	.	transcript_id "STRG.6572.3"; gene_id "STRG.6572";
chr1D	StringTie	transcript	77752649	77756702	1000	-	.	transcript_id "STRG.6572.4"; gene_id "STRG.6572"
chr1D	StringTie	exon	77752649	77753002	1000	-	.	transcript_id "STRG.6572.4"; gene_id "STRG.6572";
chr1D	StringTie	exon	77755688	77756702	1000	-	.	transcript_id "STRG.6572.4"; gene_id "STRG.6572";
chr1D	StringTie	transcript	78035601	78048739	1000	+	.	transcript_id "STRG.6573.1"; gene_id "STRG.6573"
chr1D	StringTie	exon	78035601	78035977	1000	+	.	transcript_id "STRG.6573.1"; gene_id "STRG.6573";
chr1D	StringTie	exon	78036080	78036163	1000	+	.	transcript_id "STRG.6573.1"; gene_id "STRG.6573";
chr1D	StringTie	exon	78036990	78037078	1000	+	.	transcript_id "STRG.6573.1"; gene_id "STRG.6573";
chr1D	StringTie	exon	78037181	78037355	1000	+	.	transcript_id "STRG.6573.1"; gene_id "STRG.6573";
chr1D	StringTie	exon	78038420	78038539	1000	+	.	transcript_id "STRG.6573.1"; gene_id "STRG.6573";
chr1D	StringTie	exon	78038660	78038743	1000	+	.	transcript_id "STRG.6573.1"; gene_id "STRG.6573";
chr1D	StringTie	exon	78038833	78038904	1000	+	.	transcript_id "STRG.6573.1"; gene_id "STRG.6573";
chr1D	StringTie	exon	78039008	78039121	1000	+	.	transcript_id "STRG.6573.1"; gene_id "STRG.6573";
chr1D	StringTie	exon	78039658	78039758	1000	+	.	transcript_id "STRG.6573.1"; gene_id "STRG.6573";
chr1D	StringTie	exon	78039829	78039922	1000	+	.	transcript_id "STRG.6573.1"; gene_id "STRG.6573";
chr1D	StringTie	exon	78040032	78040187	1000	+	.	transcript_id "STRG.6573.1"; gene_id "STRG.6573";
chr1D	StringTie	exon	78040279	78040362	1000	+	.	transcript_id "STRG.6573.1"; gene_id "STRG.6573";
chr1D	StringTie	exon	78040602	78040667	1000	+	.	transcript_id "STRG.6573.1"; gene_id "STRG.6573";
chr1D	StringTie	exon	78040775	78040831	1000	+	.	transcript_id "STRG.6573.1"; gene_id "STRG.6573";
chr1D	StringTie	exon	78041070	78041289	1000	+	.	transcript_id "STRG.6573.1"; gene_id "STRG.6573";
chr1D	StringTie	exon	78041773	78041909	1000	+	.	transcript_id "STRG.6573.1"; gene_id "STRG.6573";
chr1D	StringTie	exon	78043854	78043922	1000	+	.	transcript_id "STRG.6573.1"; gene_id "STRG.6573";
chr1D	StringTie	exon	78044007	78044066	1000	+	.	transcript_id "STRG.6573.1"; gene_id "STRG.6573";
chr1D	StringTie	exon	78044794	78044865	1000	+	.	transcript_id "STRG.6573.1"; gene_id "STRG.6573";
chr1D	StringTie	exon	78045760	78045807	1000	+	.	transcript_id "STRG.6573.1"; gene_id "STRG.6573";
chr1D	StringTie	exon	78045935	78046054	1000	+	.	transcript_id "STRG.6573.1"; gene_id "STRG.6573";
chr1D	StringTie	exon	78046316	78046381	1000	+	.	transcript_id "STRG.6573.1"; gene_id "STRG.6573";
chr1D	StringTie	exon	78046910	78047022	1000	+	.	transcript_id "STRG.6573.1"; gene_id "STRG.6573";
chr1D	StringTie	exon	78047387	78047471	1000	+	.	transcript_id "STRG.6573.1"; gene_id "STRG.6573";
chr1D	StringTie	exon	78047632	78047742	1000	+	.	transcript_id "STRG.6573.1"; gene_id "STRG.6573";
chr1D	StringTie	exon	78047825	78047920	1000	+	.	transcript_id "STRG.6573.1"; gene_id "STRG.6573";
chr1D	StringTie	exon	78048035	78048082	1000	+	.	transcript_id "STRG.6573.1"; gene_id "STRG.6573";
chr1D	StringTie	exon	78048167	78048235	1000	+	.	transcript_id "STRG.6573.1"; gene_id "STRG.6573";
chr1D	StringTie	exon	78048388	78048739	1000	+	.	transcript_id "STRG.6573.1"; gene_id "STRG.6573";
chr1D	StringTie	transcript	78296981	78300403	1000	+	.	transcript_id "STRG.6574.12"; gene_id "STRG.6574"
chr1D	StringTie	exon	78296981	78297502	1000	+	.	transcript_id "STRG.6574.12"; gene_id "STRG.6574";
chr1D	StringTie	exon	78297613	78297876	1000	+	.	transcript_id "STRG.6574.12"; gene_id "STRG.6574";
chr1D	StringTie	exon	78297985	78298140	1000	+	.	transcript_id "STRG.6574.12"; gene_id "STRG.6574";
chr1D	StringTie	exon	78298357	78298498	1000	+	.	transcript_id "STRG.6574.12"; gene_id "STRG.6574";
chr1D	StringTie	exon	78298697	78298813	1000	+	.	transcript_id "STRG.6574.12"; gene_id "STRG.6574";
chr1D	StringTie	exon	78299154	78299418	1000	+	.	transcript_id "STRG.6574.12"; gene_id "STRG.6574";
chr1D	StringTie	exon	78299900	78300403	1000	+	.	transcript_id "STRG.6574.12"; gene_id "STRG.6574";
chr1D	StringTie	transcript	78296981	78300838	1000	+	.	transcript_id "STRG.6574.1"; gene_id "STRG.6574"
chr1D	StringTie	exon	78296981	78297502	1000	+	.	transcript_id "STRG.6574.1"; gene_id "STRG.6574";
chr1D	StringTie	exon	78297613	78298140	1000	+	.	transcript_id "STRG.6574.1"; gene_id "STRG.6574";
chr1D	StringTie	exon	78298357	78298498	1000	+	.	transcript_id "STRG.6574.1"; gene_id "STRG.6574";
chr1D	StringTie	exon	78298697	78298813	1000	+	.	transcript_id "STRG.6574.1"; gene_id "STRG.6574";
chr1D	StringTie	exon	78299154	78299418	1000	+	.	transcript_id "STRG.6574.1"; gene_id "STRG.6574";
chr1D	StringTie	exon	78300404	78300838	1000	+	.	transcript_id "STRG.6574.1"; gene_id "STRG.6574";
chr1D	StringTie	transcript	78296981	78300838	1000	+	.	transcript_id "STRG.6574.10"; gene_id "STRG.6574"
chr1D	StringTie	exon	78296981	78297502	1000	+	.	transcript_id "STRG.6574.10"; gene_id "STRG.6574";
chr1D	StringTie	exon	78297613	78297876	1000	+	.	transcript_id "STRG.6574.10"; gene_id "STRG.6574";
chr1D	StringTie	exon	78297985	78298140	1000	+	.	transcript_id "STRG.6574.10"; gene_id "STRG.6574";
chr1D	StringTie	exon	78298357	78298498	1000	+	.	transcript_id "STRG.6574.10"; gene_id "STRG.6574";
chr1D	StringTie	exon	78298697	78298813	1000	+	.	transcript_id "STRG.6574.10"; gene_id "STRG.6574";
chr1D	StringTie	exon	78299154	78300838	1000	+	.	transcript_id "STRG.6574.10"; gene_id "STRG.6574";
chr1D	StringTie	transcript	78296981	78300838	1000	+	.	transcript_id "STRG.6574.11"; gene_id "STRG.6574"
chr1D	StringTie	exon	78296981	78297502	1000	+	.	transcript_id "STRG.6574.11"; gene_id "STRG.6574";
chr1D	StringTie	exon	78297613	78297876	1000	+	.	transcript_id "STRG.6574.11"; gene_id "STRG.6574";
chr1D	StringTie	exon	78297985	78298498	1000	+	.	transcript_id "STRG.6574.11"; gene_id "STRG.6574";
chr1D	StringTie	exon	78298697	78300838	1000	+	.	transcript_id "STRG.6574.11"; gene_id "STRG.6574";
chr1D	StringTie	transcript	78296981	78300838	1000	+	.	transcript_id "STRG.6574.2"; gene_id "STRG.6574"
chr1D	StringTie	exon	78296981	78297502	1000	+	.	transcript_id "STRG.6574.2"; gene_id "STRG.6574";
chr1D	StringTie	exon	78297613	78298498	1000	+	.	transcript_id "STRG.6574.2"; gene_id "STRG.6574";
chr1D	StringTie	exon	78298697	78298813	1000	+	.	transcript_id "STRG.6574.2"; gene_id "STRG.6574";
chr1D	StringTie	exon	78299154	78299418	1000	+	.	transcript_id "STRG.6574.2"; gene_id "STRG.6574";
chr1D	StringTie	exon	78300404	78300838	1000	+	.	transcript_id "STRG.6574.2"; gene_id "STRG.6574";
chr1D	StringTie	transcript	78296981	78300838	1000	+	.	transcript_id "STRG.6574.3"; gene_id "STRG.6574"
chr1D	StringTie	exon	78296981	78297502	1000	+	.	transcript_id "STRG.6574.3"; gene_id "STRG.6574";
chr1D	StringTie	exon	78297613	78298498	1000	+	.	transcript_id "STRG.6574.3"; gene_id "STRG.6574";
chr1D	StringTie	exon	78298697	78300838	1000	+	.	transcript_id "STRG.6574.3"; gene_id "STRG.6574";
chr1D	StringTie	transcript	78296981	78300838	1000	+	.	transcript_id "STRG.6574.4"; gene_id "STRG.6574"
chr1D	StringTie	exon	78296981	78297502	1000	+	.	transcript_id "STRG.6574.4"; gene_id "STRG.6574";
chr1D	StringTie	exon	78297613	78297876	1000	+	.	transcript_id "STRG.6574.4"; gene_id "STRG.6574";
chr1D	StringTie	exon	78297985	78298140	1000	+	.	transcript_id "STRG.6574.4"; gene_id "STRG.6574";
chr1D	StringTie	exon	78298357	78298498	1000	+	.	transcript_id "STRG.6574.4"; gene_id "STRG.6574";
chr1D	StringTie	exon	78298697	78298813	1000	+	.	transcript_id "STRG.6574.4"; gene_id "STRG.6574";
chr1D	StringTie	exon	78299154	78299418	1000	+	.	transcript_id "STRG.6574.4"; gene_id "STRG.6574";
chr1D	StringTie	exon	78300404	78300838	1000	+	.	transcript_id "STRG.6574.4"; gene_id "STRG.6574";
chr1D	StringTie	transcript	78296981	78300838	1000	+	.	transcript_id "STRG.6574.5"; gene_id "STRG.6574"
chr1D	StringTie	exon	78296981	78297502	1000	+	.	transcript_id "STRG.6574.5"; gene_id "STRG.6574";
chr1D	StringTie	exon	78297613	78297664	1000	+	.	transcript_id "STRG.6574.5"; gene_id "STRG.6574";
chr1D	StringTie	exon	78297985	78298140	1000	+	.	transcript_id "STRG.6574.5"; gene_id "STRG.6574";
chr1D	StringTie	exon	78298357	78298498	1000	+	.	transcript_id "STRG.6574.5"; gene_id "STRG.6574";
chr1D	StringTie	exon	78298697	78298813	1000	+	.	transcript_id "STRG.6574.5"; gene_id "STRG.6574";
chr1D	StringTie	exon	78299154	78299418	1000	+	.	transcript_id "STRG.6574.5"; gene_id "STRG.6574";
chr1D	StringTie	exon	78300404	78300838	1000	+	.	transcript_id "STRG.6574.5"; gene_id "STRG.6574";
chr1D	StringTie	transcript	78296981	78300838	1000	+	.	transcript_id "STRG.6574.6"; gene_id "STRG.6574"
chr1D	StringTie	exon	78296981	78297502	1000	+	.	transcript_id "STRG.6574.6"; gene_id "STRG.6574";
chr1D	StringTie	exon	78297613	78298498	1000	+	.	transcript_id "STRG.6574.6"; gene_id "STRG.6574";
chr1D	StringTie	exon	78298697	78299418	1000	+	.	transcript_id "STRG.6574.6"; gene_id "STRG.6574";
chr1D	StringTie	exon	78300404	78300838	1000	+	.	transcript_id "STRG.6574.6"; gene_id "STRG.6574";
chr1D	StringTie	transcript	78296981	78300838	1000	+	.	transcript_id "STRG.6574.7"; gene_id "STRG.6574"
chr1D	StringTie	exon	78296981	78297502	1000	+	.	transcript_id "STRG.6574.7"; gene_id "STRG.6574";
chr1D	StringTie	exon	78297613	78298140	1000	+	.	transcript_id "STRG.6574.7"; gene_id "STRG.6574";
chr1D	StringTie	exon	78298357	78298498	1000	+	.	transcript_id "STRG.6574.7"; gene_id "STRG.6574";
chr1D	StringTie	exon	78298697	78298813	1000	+	.	transcript_id "STRG.6574.7"; gene_id "STRG.6574";
chr1D	StringTie	exon	78299154	78299418	1000	+	.	transcript_id "STRG.6574.7"; gene_id "STRG.6574";
chr1D	StringTie	exon	78299900	78299958	1000	+	.	transcript_id "STRG.6574.7"; gene_id "STRG.6574";
chr1D	StringTie	exon	78300404	78300838	1000	+	.	transcript_id "STRG.6574.7"; gene_id "STRG.6574";
chr1D	StringTie	transcript	78296981	78300838	1000	+	.	transcript_id "STRG.6574.8"; gene_id "STRG.6574"
chr1D	StringTie	exon	78296981	78297502	1000	+	.	transcript_id "STRG.6574.8"; gene_id "STRG.6574";
chr1D	StringTie	exon	78297613	78298498	1000	+	.	transcript_id "STRG.6574.8"; gene_id "STRG.6574";
chr1D	StringTie	exon	78298697	78298813	1000	+	.	transcript_id "STRG.6574.8"; gene_id "STRG.6574";
chr1D	StringTie	exon	78299154	78300838	1000	+	.	transcript_id "STRG.6574.8"; gene_id "STRG.6574";
chr1D	StringTie	transcript	78296981	78300838	1000	+	.	transcript_id "STRG.6574.9"; gene_id "STRG.6574"
chr1D	StringTie	exon	78296981	78297502	1000	+	.	transcript_id "STRG.6574.9"; gene_id "STRG.6574";
chr1D	StringTie	exon	78297613	78297664	1000	+	.	transcript_id "STRG.6574.9"; gene_id "STRG.6574";
chr1D	StringTie	exon	78298357	78298498	1000	+	.	transcript_id "STRG.6574.9"; gene_id "STRG.6574";
chr1D	StringTie	exon	78298697	78298813	1000	+	.	transcript_id "STRG.6574.9"; gene_id "STRG.6574";
chr1D	StringTie	exon	78299154	78299418	1000	+	.	transcript_id "STRG.6574.9"; gene_id "STRG.6574";
chr1D	StringTie	exon	78299900	78299958	1000	+	.	transcript_id "STRG.6574.9"; gene_id "STRG.6574";
chr1D	StringTie	exon	78300404	78300838	1000	+	.	transcript_id "STRG.6574.9"; gene_id "STRG.6574";
chr1D	StringTie	transcript	78856578	78873060	1000	-	.	transcript_id "STRG.6575.1"; gene_id "STRG.6575"
chr1D	StringTie	exon	78856578	78857516	1000	-	.	transcript_id "STRG.6575.1"; gene_id "STRG.6575";
chr1D	StringTie	exon	78857616	78858215	1000	-	.	transcript_id "STRG.6575.1"; gene_id "STRG.6575";
chr1D	StringTie	exon	78858609	78858762	1000	-	.	transcript_id "STRG.6575.1"; gene_id "STRG.6575";
chr1D	StringTie	exon	78858982	78859183	1000	-	.	transcript_id "STRG.6575.1"; gene_id "STRG.6575";
chr1D	StringTie	exon	78861092	78861307	1000	-	.	transcript_id "STRG.6575.1"; gene_id "STRG.6575";
chr1D	StringTie	exon	78861401	78861660	1000	-	.	transcript_id "STRG.6575.1"; gene_id "STRG.6575";
chr1D	StringTie	exon	78862363	78862722	1000	-	.	transcript_id "STRG.6575.1"; gene_id "STRG.6575";
chr1D	StringTie	exon	78863661	78863810	1000	-	.	transcript_id "STRG.6575.1"; gene_id "STRG.6575";
chr1D	StringTie	exon	78863899	78864093	1000	-	.	transcript_id "STRG.6575.1"; gene_id "STRG.6575";
chr1D	StringTie	exon	78870592	78870656	1000	-	.	transcript_id "STRG.6575.1"; gene_id "STRG.6575";
chr1D	StringTie	exon	78871179	78871314	1000	-	.	transcript_id "STRG.6575.1"; gene_id "STRG.6575";
chr1D	StringTie	exon	78872448	78873060	1000	-	.	transcript_id "STRG.6575.1"; gene_id "STRG.6575";
chr1D	StringTie	transcript	78856578	78873060	1000	-	.	transcript_id "STRG.6575.2"; gene_id "STRG.6575"
chr1D	StringTie	exon	78856578	78857516	1000	-	.	transcript_id "STRG.6575.2"; gene_id "STRG.6575";
chr1D	StringTie	exon	78857616	78858215	1000	-	.	transcript_id "STRG.6575.2"; gene_id "STRG.6575";
chr1D	StringTie	exon	78858609	78858762	1000	-	.	transcript_id "STRG.6575.2"; gene_id "STRG.6575";
chr1D	StringTie	exon	78858982	78859183	1000	-	.	transcript_id "STRG.6575.2"; gene_id "STRG.6575";
chr1D	StringTie	exon	78861092	78861307	1000	-	.	transcript_id "STRG.6575.2"; gene_id "STRG.6575";
chr1D	StringTie	exon	78861401	78861660	1000	-	.	transcript_id "STRG.6575.2"; gene_id "STRG.6575";
chr1D	StringTie	exon	78862363	78862722	1000	-	.	transcript_id "STRG.6575.2"; gene_id "STRG.6575";
chr1D	StringTie	exon	78863661	78863810	1000	-	.	transcript_id "STRG.6575.2"; gene_id "STRG.6575";
chr1D	StringTie	exon	78863899	78864093	1000	-	.	transcript_id "STRG.6575.2"; gene_id "STRG.6575";
chr1D	StringTie	exon	78870592	78870656	1000	-	.	transcript_id "STRG.6575.2"; gene_id "STRG.6575";
chr1D	StringTie	exon	78871179	78871314	1000	-	.	transcript_id "STRG.6575.2"; gene_id "STRG.6575";
chr1D	StringTie	exon	78872352	78873060	1000	-	.	transcript_id "STRG.6575.2"; gene_id "STRG.6575";
chr1D	StringTie	transcript	79282218	79291294	1000	+	.	transcript_id "STRG.6576.1"; gene_id "STRG.6576"
chr1D	StringTie	exon	79282218	79282622	1000	+	.	transcript_id "STRG.6576.1"; gene_id "STRG.6576";
chr1D	StringTie	exon	79282725	79282785	1000	+	.	transcript_id "STRG.6576.1"; gene_id "STRG.6576";
chr1D	StringTie	exon	79283614	79283692	1000	+	.	transcript_id "STRG.6576.1"; gene_id "STRG.6576";
chr1D	StringTie	exon	79283764	79283843	1000	+	.	transcript_id "STRG.6576.1"; gene_id "STRG.6576";
chr1D	StringTie	exon	79283949	79284043	1000	+	.	transcript_id "STRG.6576.1"; gene_id "STRG.6576";
chr1D	StringTie	exon	79284192	79284291	1000	+	.	transcript_id "STRG.6576.1"; gene_id "STRG.6576";
chr1D	StringTie	exon	79285314	79285383	1000	+	.	transcript_id "STRG.6576.1"; gene_id "STRG.6576";
chr1D	StringTie	exon	79286272	79286373	1000	+	.	transcript_id "STRG.6576.1"; gene_id "STRG.6576";
chr1D	StringTie	exon	79286561	79286642	1000	+	.	transcript_id "STRG.6576.1"; gene_id "STRG.6576";
chr1D	StringTie	exon	79286727	79286894	1000	+	.	transcript_id "STRG.6576.1"; gene_id "STRG.6576";
chr1D	StringTie	exon	79287524	79287689	1000	+	.	transcript_id "STRG.6576.1"; gene_id "STRG.6576";
chr1D	StringTie	exon	79287767	79287992	1000	+	.	transcript_id "STRG.6576.1"; gene_id "STRG.6576";
chr1D	StringTie	exon	79288484	79288654	1000	+	.	transcript_id "STRG.6576.1"; gene_id "STRG.6576";
chr1D	StringTie	exon	79288724	79288962	1000	+	.	transcript_id "STRG.6576.1"; gene_id "STRG.6576";
chr1D	StringTie	exon	79289131	79289215	1000	+	.	transcript_id "STRG.6576.1"; gene_id "STRG.6576";
chr1D	StringTie	exon	79289314	79289412	1000	+	.	transcript_id "STRG.6576.1"; gene_id "STRG.6576";
chr1D	StringTie	exon	79289490	79289689	1000	+	.	transcript_id "STRG.6576.1"; gene_id "STRG.6576";
chr1D	StringTie	exon	79289783	79289858	1000	+	.	transcript_id "STRG.6576.1"; gene_id "STRG.6576";
chr1D	StringTie	exon	79290001	79290136	1000	+	.	transcript_id "STRG.6576.1"; gene_id "STRG.6576";
chr1D	StringTie	exon	79290213	79290352	1000	+	.	transcript_id "STRG.6576.1"; gene_id "STRG.6576";
chr1D	StringTie	exon	79290601	79291294	1000	+	.	transcript_id "STRG.6576.1"; gene_id "STRG.6576";
chr1D	StringTie	transcript	79404160	79409517	1000	-	.	transcript_id "STRG.6577.1"; gene_id "STRG.6577"
chr1D	StringTie	exon	79404160	79405364	1000	-	.	transcript_id "STRG.6577.1"; gene_id "STRG.6577";
chr1D	StringTie	exon	79405696	79405781	1000	-	.	transcript_id "STRG.6577.1"; gene_id "STRG.6577";
chr1D	StringTie	exon	79406495	79406597	1000	-	.	transcript_id "STRG.6577.1"; gene_id "STRG.6577";
chr1D	StringTie	exon	79407483	79407564	1000	-	.	transcript_id "STRG.6577.1"; gene_id "STRG.6577";
chr1D	StringTie	exon	79407656	79407747	1000	-	.	transcript_id "STRG.6577.1"; gene_id "STRG.6577";
chr1D	StringTie	exon	79407874	79407962	1000	-	.	transcript_id "STRG.6577.1"; gene_id "STRG.6577";
chr1D	StringTie	exon	79408059	79408139	1000	-	.	transcript_id "STRG.6577.1"; gene_id "STRG.6577";
chr1D	StringTie	exon	79408732	79408846	1000	-	.	transcript_id "STRG.6577.1"; gene_id "STRG.6577";
chr1D	StringTie	exon	79408945	79409517	1000	-	.	transcript_id "STRG.6577.1"; gene_id "STRG.6577";
chr1D	StringTie	transcript	79414506	79420339	1000	-	.	transcript_id "STRG.6580.1"; gene_id "STRG.6580"
chr1D	StringTie	exon	79414506	79414839	1000	-	.	transcript_id "STRG.6580.1"; gene_id "STRG.6580";
chr1D	StringTie	exon	79415179	79415287	1000	-	.	transcript_id "STRG.6580.1"; gene_id "STRG.6580";
chr1D	StringTie	exon	79415780	79415856	1000	-	.	transcript_id "STRG.6580.1"; gene_id "STRG.6580";
chr1D	StringTie	exon	79415964	79416042	1000	-	.	transcript_id "STRG.6580.1"; gene_id "STRG.6580";
chr1D	StringTie	exon	79416257	79416346	1000	-	.	transcript_id "STRG.6580.1"; gene_id "STRG.6580";
chr1D	StringTie	exon	79417269	79417393	1000	-	.	transcript_id "STRG.6580.1"; gene_id "STRG.6580";
chr1D	StringTie	exon	79418001	79418181	1000	-	.	transcript_id "STRG.6580.1"; gene_id "STRG.6580";
chr1D	StringTie	exon	79418385	79418578	1000	-	.	transcript_id "STRG.6580.1"; gene_id "STRG.6580";
chr1D	StringTie	exon	79418662	79419065	1000	-	.	transcript_id "STRG.6580.1"; gene_id "STRG.6580";
chr1D	StringTie	exon	79419158	79419240	1000	-	.	transcript_id "STRG.6580.1"; gene_id "STRG.6580";
chr1D	StringTie	exon	79419364	79420339	1000	-	.	transcript_id "STRG.6580.1"; gene_id "STRG.6580";
chr1D	StringTie	transcript	79414506	79420339	1000	-	.	transcript_id "STRG.6580.2"; gene_id "STRG.6580"
chr1D	StringTie	exon	79414506	79414839	1000	-	.	transcript_id "STRG.6580.2"; gene_id "STRG.6580";
chr1D	StringTie	exon	79415179	79415287	1000	-	.	transcript_id "STRG.6580.2"; gene_id "STRG.6580";
chr1D	StringTie	exon	79415780	79415856	1000	-	.	transcript_id "STRG.6580.2"; gene_id "STRG.6580";
chr1D	StringTie	exon	79415964	79416042	1000	-	.	transcript_id "STRG.6580.2"; gene_id "STRG.6580";
chr1D	StringTie	exon	79416257	79416346	1000	-	.	transcript_id "STRG.6580.2"; gene_id "STRG.6580";
chr1D	StringTie	exon	79417269	79417393	1000	-	.	transcript_id "STRG.6580.2"; gene_id "STRG.6580";
chr1D	StringTie	exon	79418001	79418181	1000	-	.	transcript_id "STRG.6580.2"; gene_id "STRG.6580";
chr1D	StringTie	exon	79418385	79418578	1000	-	.	transcript_id "STRG.6580.2"; gene_id "STRG.6580";
chr1D	StringTie	exon	79418662	79419065	1000	-	.	transcript_id "STRG.6580.2"; gene_id "STRG.6580";
chr1D	StringTie	exon	79419158	79419240	1000	-	.	transcript_id "STRG.6580.2"; gene_id "STRG.6580";
chr1D	StringTie	exon	79419364	79419690	1000	-	.	transcript_id "STRG.6580.2"; gene_id "STRG.6580";
chr1D	StringTie	exon	79420257	79420339	1000	-	.	transcript_id "STRG.6580.2"; gene_id "STRG.6580";
chr1D	StringTie	transcript	79513832	79515517	1000	-	.	transcript_id "STRG.6578.1"; gene_id "STRG.6578"
chr1D	StringTie	exon	79513832	79514954	1000	-	.	transcript_id "STRG.6578.1"; gene_id "STRG.6578";
chr1D	StringTie	exon	79515081	79515517	1000	-	.	transcript_id "STRG.6578.1"; gene_id "STRG.6578";
chr1D	StringTie	transcript	79662285	79663998	1000	+	.	transcript_id "STRG.6579.1"; gene_id "STRG.6579"
chr1D	StringTie	exon	79662285	79662732	1000	+	.	transcript_id "STRG.6579.1"; gene_id "STRG.6579";
chr1D	StringTie	exon	79662860	79663998	1000	+	.	transcript_id "STRG.6579.1"; gene_id "STRG.6579";
chr1D	StringTie	transcript	80193291	80196710	1000	+	.	transcript_id "STRG.6581.1"; gene_id "STRG.6581"
chr1D	StringTie	exon	80193291	80193602	1000	+	.	transcript_id "STRG.6581.1"; gene_id "STRG.6581";
chr1D	StringTie	exon	80194198	80194351	1000	+	.	transcript_id "STRG.6581.1"; gene_id "STRG.6581";
chr1D	StringTie	exon	80194450	80194749	1000	+	.	transcript_id "STRG.6581.1"; gene_id "STRG.6581";
chr1D	StringTie	exon	80194852	80194953	1000	+	.	transcript_id "STRG.6581.1"; gene_id "STRG.6581";
chr1D	StringTie	exon	80195073	80195267	1000	+	.	transcript_id "STRG.6581.1"; gene_id "STRG.6581";
chr1D	StringTie	exon	80195362	80195649	1000	+	.	transcript_id "STRG.6581.1"; gene_id "STRG.6581";
chr1D	StringTie	exon	80195869	80196055	1000	+	.	transcript_id "STRG.6581.1"; gene_id "STRG.6581";
chr1D	StringTie	exon	80196242	80196288	1000	+	.	transcript_id "STRG.6581.1"; gene_id "STRG.6581";
chr1D	StringTie	exon	80196391	80196710	1000	+	.	transcript_id "STRG.6581.1"; gene_id "STRG.6581";
chr1D	StringTie	transcript	80193291	80196710	1000	+	.	transcript_id "STRG.6581.2"; gene_id "STRG.6581"
chr1D	StringTie	exon	80193291	80193602	1000	+	.	transcript_id "STRG.6581.2"; gene_id "STRG.6581";
chr1D	StringTie	exon	80194151	80194351	1000	+	.	transcript_id "STRG.6581.2"; gene_id "STRG.6581";
chr1D	StringTie	exon	80194450	80194749	1000	+	.	transcript_id "STRG.6581.2"; gene_id "STRG.6581";
chr1D	StringTie	exon	80194852	80194953	1000	+	.	transcript_id "STRG.6581.2"; gene_id "STRG.6581";
chr1D	StringTie	exon	80195073	80195267	1000	+	.	transcript_id "STRG.6581.2"; gene_id "STRG.6581";
chr1D	StringTie	exon	80195362	80195649	1000	+	.	transcript_id "STRG.6581.2"; gene_id "STRG.6581";
chr1D	StringTie	exon	80195869	80196055	1000	+	.	transcript_id "STRG.6581.2"; gene_id "STRG.6581";
chr1D	StringTie	exon	80196242	80196288	1000	+	.	transcript_id "STRG.6581.2"; gene_id "STRG.6581";
chr1D	StringTie	exon	80196391	80196710	1000	+	.	transcript_id "STRG.6581.2"; gene_id "STRG.6581";
chr1D	StringTie	transcript	80194196	80196710	1000	+	.	transcript_id "STRG.6581.3"; gene_id "STRG.6581"
chr1D	StringTie	exon	80194196	80194351	1000	+	.	transcript_id "STRG.6581.3"; gene_id "STRG.6581";
chr1D	StringTie	exon	80194450	80194749	1000	+	.	transcript_id "STRG.6581.3"; gene_id "STRG.6581";
chr1D	StringTie	exon	80194852	80194953	1000	+	.	transcript_id "STRG.6581.3"; gene_id "STRG.6581";
chr1D	StringTie	exon	80195073	80195267	1000	+	.	transcript_id "STRG.6581.3"; gene_id "STRG.6581";
chr1D	StringTie	exon	80195362	80195649	1000	+	.	transcript_id "STRG.6581.3"; gene_id "STRG.6581";
chr1D	StringTie	exon	80195869	80196055	1000	+	.	transcript_id "STRG.6581.3"; gene_id "STRG.6581";
chr1D	StringTie	exon	80196242	80196288	1000	+	.	transcript_id "STRG.6581.3"; gene_id "STRG.6581";
chr1D	StringTie	exon	80196391	80196710	1000	+	.	transcript_id "STRG.6581.3"; gene_id "STRG.6581";
chr1D	StringTie	transcript	80240883	80245014	1000	+	.	transcript_id "STRG.6583.1"; gene_id "STRG.6583"
chr1D	StringTie	exon	80240883	80241060	1000	+	.	transcript_id "STRG.6583.1"; gene_id "STRG.6583";
chr1D	StringTie	exon	80241191	80241308	1000	+	.	transcript_id "STRG.6583.1"; gene_id "STRG.6583";
chr1D	StringTie	exon	80242034	80242221	1000	+	.	transcript_id "STRG.6583.1"; gene_id "STRG.6583";
chr1D	StringTie	exon	80242302	80242473	1000	+	.	transcript_id "STRG.6583.1"; gene_id "STRG.6583";
chr1D	StringTie	exon	80243026	80243228	1000	+	.	transcript_id "STRG.6583.1"; gene_id "STRG.6583";
chr1D	StringTie	exon	80243542	80243664	1000	+	.	transcript_id "STRG.6583.1"; gene_id "STRG.6583";
chr1D	StringTie	exon	80243740	80243843	1000	+	.	transcript_id "STRG.6583.1"; gene_id "STRG.6583";
chr1D	StringTie	exon	80244674	80245014	1000	+	.	transcript_id "STRG.6583.1"; gene_id "STRG.6583";
chr1D	StringTie	transcript	80522961	80527078	1000	+	.	transcript_id "STRG.6582.1"; gene_id "STRG.6582"
chr1D	StringTie	exon	80522961	80523477	1000	+	.	transcript_id "STRG.6582.1"; gene_id "STRG.6582";
chr1D	StringTie	exon	80524572	80524973	1000	+	.	transcript_id "STRG.6582.1"; gene_id "STRG.6582";
chr1D	StringTie	exon	80525224	80527078	1000	+	.	transcript_id "STRG.6582.1"; gene_id "STRG.6582";
chr1D	StringTie	transcript	80528342	80532177	1000	+	.	transcript_id "STRG.6584.1"; gene_id "STRG.6584"
chr1D	StringTie	exon	80528342	80528922	1000	+	.	transcript_id "STRG.6584.1"; gene_id "STRG.6584";
chr1D	StringTie	exon	80529002	80529119	1000	+	.	transcript_id "STRG.6584.1"; gene_id "STRG.6584";
chr1D	StringTie	exon	80529246	80532177	1000	+	.	transcript_id "STRG.6584.1"; gene_id "STRG.6584";
chr1D	StringTie	transcript	80528342	80532177	1000	+	.	transcript_id "STRG.6584.2"; gene_id "STRG.6584"
chr1D	StringTie	exon	80528342	80528922	1000	+	.	transcript_id "STRG.6584.2"; gene_id "STRG.6584";
chr1D	StringTie	exon	80529002	80532177	1000	+	.	transcript_id "STRG.6584.2"; gene_id "STRG.6584";
chr1D	StringTie	transcript	80532332	80539604	1000	-	.	transcript_id "STRG.6585.1"; gene_id "STRG.6585"
chr1D	StringTie	exon	80532332	80534034	1000	-	.	transcript_id "STRG.6585.1"; gene_id "STRG.6585";
chr1D	StringTie	exon	80534137	80534444	1000	-	.	transcript_id "STRG.6585.1"; gene_id "STRG.6585";
chr1D	StringTie	exon	80535303	80535909	1000	-	.	transcript_id "STRG.6585.1"; gene_id "STRG.6585";
chr1D	StringTie	exon	80539230	80539604	1000	-	.	transcript_id "STRG.6585.1"; gene_id "STRG.6585";
chr1D	StringTie	transcript	80709557	80714326	1000	-	.	transcript_id "STRG.6586.1"; gene_id "STRG.6586"
chr1D	StringTie	exon	80709557	80710148	1000	-	.	transcript_id "STRG.6586.1"; gene_id "STRG.6586";
chr1D	StringTie	exon	80710356	80712372	1000	-	.	transcript_id "STRG.6586.1"; gene_id "STRG.6586";
chr1D	StringTie	exon	80713451	80714326	1000	-	.	transcript_id "STRG.6586.1"; gene_id "STRG.6586";
chr1D	StringTie	transcript	80709557	80714326	1000	-	.	transcript_id "STRG.6586.3"; gene_id "STRG.6586"
chr1D	StringTie	exon	80709557	80710148	1000	-	.	transcript_id "STRG.6586.3"; gene_id "STRG.6586";
chr1D	StringTie	exon	80710356	80714326	1000	-	.	transcript_id "STRG.6586.3"; gene_id "STRG.6586";
chr1D	StringTie	transcript	80709557	80715090	1000	-	.	transcript_id "STRG.6586.2"; gene_id "STRG.6586"
chr1D	StringTie	exon	80709557	80710148	1000	-	.	transcript_id "STRG.6586.2"; gene_id "STRG.6586";
chr1D	StringTie	exon	80710356	80712372	1000	-	.	transcript_id "STRG.6586.2"; gene_id "STRG.6586";
chr1D	StringTie	exon	80713451	80714726	1000	-	.	transcript_id "STRG.6586.2"; gene_id "STRG.6586";
chr1D	StringTie	exon	80714827	80715090	1000	-	.	transcript_id "STRG.6586.2"; gene_id "STRG.6586";
chr1D	StringTie	transcript	80742901	80748523	1000	-	.	transcript_id "STRG.6587.1"; gene_id "STRG.6587"
chr1D	StringTie	exon	80742901	80746300	1000	-	.	transcript_id "STRG.6587.1"; gene_id "STRG.6587";
chr1D	StringTie	exon	80747348	80747745	1000	-	.	transcript_id "STRG.6587.1"; gene_id "STRG.6587";
chr1D	StringTie	exon	80747983	80748523	1000	-	.	transcript_id "STRG.6587.1"; gene_id "STRG.6587";
chr1D	StringTie	transcript	80742901	80748523	1000	-	.	transcript_id "STRG.6587.2"; gene_id "STRG.6587"
chr1D	StringTie	exon	80742901	80746300	1000	-	.	transcript_id "STRG.6587.2"; gene_id "STRG.6587";
chr1D	StringTie	exon	80747348	80748523	1000	-	.	transcript_id "STRG.6587.2"; gene_id "STRG.6587";
chr1D	StringTie	transcript	81067211	81069197	1000	-	.	transcript_id "STRG.6588.1"; gene_id "STRG.6588"
chr1D	StringTie	exon	81067211	81067764	1000	-	.	transcript_id "STRG.6588.1"; gene_id "STRG.6588";
chr1D	StringTie	exon	81067854	81068121	1000	-	.	transcript_id "STRG.6588.1"; gene_id "STRG.6588";
chr1D	StringTie	exon	81068200	81068348	1000	-	.	transcript_id "STRG.6588.1"; gene_id "STRG.6588";
chr1D	StringTie	exon	81068591	81068803	1000	-	.	transcript_id "STRG.6588.1"; gene_id "STRG.6588";
chr1D	StringTie	exon	81068894	81069197	1000	-	.	transcript_id "STRG.6588.1"; gene_id "STRG.6588";
chr1D	StringTie	transcript	81091490	81095214	1000	+	.	transcript_id "STRG.6589.1"; gene_id "STRG.6589"
chr1D	StringTie	exon	81091490	81091783	1000	+	.	transcript_id "STRG.6589.1"; gene_id "STRG.6589";
chr1D	StringTie	exon	81092906	81093978	1000	+	.	transcript_id "STRG.6589.1"; gene_id "STRG.6589";
chr1D	StringTie	exon	81094508	81095214	1000	+	.	transcript_id "STRG.6589.1"; gene_id "STRG.6589";
chr1D	StringTie	transcript	81095728	81100653	1000	-	.	transcript_id "STRG.6590.1"; gene_id "STRG.6590"
chr1D	StringTie	exon	81095728	81096329	1000	-	.	transcript_id "STRG.6590.1"; gene_id "STRG.6590";
chr1D	StringTie	exon	81096616	81096717	1000	-	.	transcript_id "STRG.6590.1"; gene_id "STRG.6590";
chr1D	StringTie	exon	81096831	81096908	1000	-	.	transcript_id "STRG.6590.1"; gene_id "STRG.6590";
chr1D	StringTie	exon	81096989	81097054	1000	-	.	transcript_id "STRG.6590.1"; gene_id "STRG.6590";
chr1D	StringTie	exon	81097716	81097806	1000	-	.	transcript_id "STRG.6590.1"; gene_id "STRG.6590";
chr1D	StringTie	exon	81098243	81098319	1000	-	.	transcript_id "STRG.6590.1"; gene_id "STRG.6590";
chr1D	StringTie	exon	81098501	81098710	1000	-	.	transcript_id "STRG.6590.1"; gene_id "STRG.6590";
chr1D	StringTie	exon	81098793	81098910	1000	-	.	transcript_id "STRG.6590.1"; gene_id "STRG.6590";
chr1D	StringTie	exon	81099554	81099651	1000	-	.	transcript_id "STRG.6590.1"; gene_id "STRG.6590";
chr1D	StringTie	exon	81099749	81099814	1000	-	.	transcript_id "STRG.6590.1"; gene_id "STRG.6590";
chr1D	StringTie	exon	81099913	81100075	1000	-	.	transcript_id "STRG.6590.1"; gene_id "STRG.6590";
chr1D	StringTie	exon	81100269	81100425	1000	-	.	transcript_id "STRG.6590.1"; gene_id "STRG.6590";
chr1D	StringTie	exon	81100508	81100653	1000	-	.	transcript_id "STRG.6590.1"; gene_id "STRG.6590";
chr1D	StringTie	transcript	81110466	81116734	1000	-	.	transcript_id "STRG.6593.1"; gene_id "STRG.6593"
chr1D	StringTie	exon	81110466	81110803	1000	-	.	transcript_id "STRG.6593.1"; gene_id "STRG.6593";
chr1D	StringTie	exon	81110908	81110974	1000	-	.	transcript_id "STRG.6593.1"; gene_id "STRG.6593";
chr1D	StringTie	exon	81111072	81111183	1000	-	.	transcript_id "STRG.6593.1"; gene_id "STRG.6593";
chr1D	StringTie	exon	81111684	81111764	1000	-	.	transcript_id "STRG.6593.1"; gene_id "STRG.6593";
chr1D	StringTie	exon	81111844	81112113	1000	-	.	transcript_id "STRG.6593.1"; gene_id "STRG.6593";
chr1D	StringTie	exon	81112357	81114500	1000	-	.	transcript_id "STRG.6593.1"; gene_id "STRG.6593";
chr1D	StringTie	exon	81115473	81116213	1000	-	.	transcript_id "STRG.6593.1"; gene_id "STRG.6593";
chr1D	StringTie	exon	81116294	81116363	1000	-	.	transcript_id "STRG.6593.1"; gene_id "STRG.6593";
chr1D	StringTie	exon	81116513	81116734	1000	-	.	transcript_id "STRG.6593.1"; gene_id "STRG.6593";
chr1D	StringTie	transcript	81118054	81122240	1000	+	.	transcript_id "STRG.6594.1"; gene_id "STRG.6594"
chr1D	StringTie	exon	81118054	81118714	1000	+	.	transcript_id "STRG.6594.1"; gene_id "STRG.6594";
chr1D	StringTie	exon	81118840	81118907	1000	+	.	transcript_id "STRG.6594.1"; gene_id "STRG.6594";
chr1D	StringTie	exon	81119034	81119116	1000	+	.	transcript_id "STRG.6594.1"; gene_id "STRG.6594";
chr1D	StringTie	exon	81119787	81119886	1000	+	.	transcript_id "STRG.6594.1"; gene_id "STRG.6594";
chr1D	StringTie	exon	81120074	81120159	1000	+	.	transcript_id "STRG.6594.1"; gene_id "STRG.6594";
chr1D	StringTie	exon	81120247	81120329	1000	+	.	transcript_id "STRG.6594.1"; gene_id "STRG.6594";
chr1D	StringTie	exon	81120488	81120624	1000	+	.	transcript_id "STRG.6594.1"; gene_id "STRG.6594";
chr1D	StringTie	exon	81120715	81120816	1000	+	.	transcript_id "STRG.6594.1"; gene_id "STRG.6594";
chr1D	StringTie	exon	81120911	81121204	1000	+	.	transcript_id "STRG.6594.1"; gene_id "STRG.6594";
chr1D	StringTie	exon	81121290	81121412	1000	+	.	transcript_id "STRG.6594.1"; gene_id "STRG.6594";
chr1D	StringTie	exon	81121643	81122240	1000	+	.	transcript_id "STRG.6594.1"; gene_id "STRG.6594";
chr1D	StringTie	transcript	81122151	81123569	1000	-	.	transcript_id "STRG.6595.1"; gene_id "STRG.6595"
chr1D	StringTie	exon	81122151	81122526	1000	-	.	transcript_id "STRG.6595.1"; gene_id "STRG.6595";
chr1D	StringTie	exon	81122648	81122822	1000	-	.	transcript_id "STRG.6595.1"; gene_id "STRG.6595";
chr1D	StringTie	exon	81122929	81123128	1000	-	.	transcript_id "STRG.6595.1"; gene_id "STRG.6595";
chr1D	StringTie	exon	81123222	81123451	1000	-	.	transcript_id "STRG.6595.1"; gene_id "STRG.6595";
chr1D	StringTie	exon	81123520	81123569	1000	-	.	transcript_id "STRG.6595.1"; gene_id "STRG.6595";
chr1D	StringTie	transcript	81180620	81183763	1000	-	.	transcript_id "STRG.6591.1"; gene_id "STRG.6591"
chr1D	StringTie	exon	81180620	81182694	1000	-	.	transcript_id "STRG.6591.1"; gene_id "STRG.6591";
chr1D	StringTie	exon	81182806	81183763	1000	-	.	transcript_id "STRG.6591.1"; gene_id "STRG.6591";
chr1D	StringTie	transcript	81180620	81183763	1000	-	.	transcript_id "STRG.6591.2"; gene_id "STRG.6591"
chr1D	StringTie	exon	81180620	81181055	1000	-	.	transcript_id "STRG.6591.2"; gene_id "STRG.6591";
chr1D	StringTie	exon	81181132	81182694	1000	-	.	transcript_id "STRG.6591.2"; gene_id "STRG.6591";
chr1D	StringTie	exon	81182806	81183763	1000	-	.	transcript_id "STRG.6591.2"; gene_id "STRG.6591";
chr1D	StringTie	transcript	81574402	81576925	1000	+	.	transcript_id "STRG.6592.1"; gene_id "STRG.6592"
chr1D	StringTie	exon	81574402	81575010	1000	+	.	transcript_id "STRG.6592.1"; gene_id "STRG.6592";
chr1D	StringTie	exon	81575125	81575397	1000	+	.	transcript_id "STRG.6592.1"; gene_id "STRG.6592";
chr1D	StringTie	exon	81575871	81576925	1000	+	.	transcript_id "STRG.6592.1"; gene_id "STRG.6592";
chr1D	StringTie	transcript	81600850	81607610	1000	-	.	transcript_id "STRG.6596.1"; gene_id "STRG.6596"
chr1D	StringTie	exon	81600850	81602778	1000	-	.	transcript_id "STRG.6596.1"; gene_id "STRG.6596";
chr1D	StringTie	exon	81605254	81605355	1000	-	.	transcript_id "STRG.6596.1"; gene_id "STRG.6596";
chr1D	StringTie	exon	81607218	81607610	1000	-	.	transcript_id "STRG.6596.1"; gene_id "STRG.6596";
chr1D	StringTie	transcript	81791625	81798336	1000	+	.	transcript_id "STRG.6597.1"; gene_id "STRG.6597"
chr1D	StringTie	exon	81791625	81791905	1000	+	.	transcript_id "STRG.6597.1"; gene_id "STRG.6597";
chr1D	StringTie	exon	81792713	81793403	1000	+	.	transcript_id "STRG.6597.1"; gene_id "STRG.6597";
chr1D	StringTie	exon	81793532	81793582	1000	+	.	transcript_id "STRG.6597.1"; gene_id "STRG.6597";
chr1D	StringTie	exon	81797910	81798336	1000	+	.	transcript_id "STRG.6597.1"; gene_id "STRG.6597";
chr1D	StringTie	transcript	81791625	81798336	1000	+	.	transcript_id "STRG.6597.2"; gene_id "STRG.6597"
chr1D	StringTie	exon	81791625	81791905	1000	+	.	transcript_id "STRG.6597.2"; gene_id "STRG.6597";
chr1D	StringTie	exon	81792713	81792771	1000	+	.	transcript_id "STRG.6597.2"; gene_id "STRG.6597";
chr1D	StringTie	exon	81793308	81793403	1000	+	.	transcript_id "STRG.6597.2"; gene_id "STRG.6597";
chr1D	StringTie	exon	81793532	81793582	1000	+	.	transcript_id "STRG.6597.2"; gene_id "STRG.6597";
chr1D	StringTie	exon	81797910	81798336	1000	+	.	transcript_id "STRG.6597.2"; gene_id "STRG.6597";
chr1D	StringTie	transcript	81791625	81798336	1000	+	.	transcript_id "STRG.6597.3"; gene_id "STRG.6597"
chr1D	StringTie	exon	81791625	81791905	1000	+	.	transcript_id "STRG.6597.3"; gene_id "STRG.6597";
chr1D	StringTie	exon	81792713	81793403	1000	+	.	transcript_id "STRG.6597.3"; gene_id "STRG.6597";
chr1D	StringTie	exon	81793532	81793582	1000	+	.	transcript_id "STRG.6597.3"; gene_id "STRG.6597";
chr1D	StringTie	exon	81797175	81798336	1000	+	.	transcript_id "STRG.6597.3"; gene_id "STRG.6597";
chr1D	StringTie	transcript	81851975	81857749	1000	-	.	transcript_id "STRG.6598.1"; gene_id "STRG.6598"
chr1D	StringTie	exon	81851975	81852250	1000	-	.	transcript_id "STRG.6598.1"; gene_id "STRG.6598";
chr1D	StringTie	exon	81853274	81853343	1000	-	.	transcript_id "STRG.6598.1"; gene_id "STRG.6598";
chr1D	StringTie	exon	81854969	81857749	1000	-	.	transcript_id "STRG.6598.1"; gene_id "STRG.6598";
chr1D	StringTie	transcript	81859348	81864248	1000	-	.	transcript_id "STRG.6599.1"; gene_id "STRG.6599"
chr1D	StringTie	exon	81859348	81860494	1000	-	.	transcript_id "STRG.6599.1"; gene_id "STRG.6599";
chr1D	StringTie	exon	81864078	81864248	1000	-	.	transcript_id "STRG.6599.1"; gene_id "STRG.6599";
chr1D	StringTie	transcript	81862217	81864077	1000	-	.	transcript_id "STRG.6600.1"; gene_id "STRG.6600"
chr1D	StringTie	exon	81862217	81864077	1000	-	.	transcript_id "STRG.6600.1"; gene_id "STRG.6600";
chr1D	StringTie	transcript	82087104	82093684	1000	-	.	transcript_id "STRG.6601.6"; gene_id "STRG.6601"
chr1D	StringTie	exon	82087104	82088965	1000	-	.	transcript_id "STRG.6601.6"; gene_id "STRG.6601";
chr1D	StringTie	exon	82089416	82089525	1000	-	.	transcript_id "STRG.6601.6"; gene_id "STRG.6601";
chr1D	StringTie	exon	82089739	82089777	1000	-	.	transcript_id "STRG.6601.6"; gene_id "STRG.6601";
chr1D	StringTie	exon	82092599	82092890	1000	-	.	transcript_id "STRG.6601.6"; gene_id "STRG.6601";
chr1D	StringTie	exon	82093000	82093063	1000	-	.	transcript_id "STRG.6601.6"; gene_id "STRG.6601";
chr1D	StringTie	exon	82093152	82093293	1000	-	.	transcript_id "STRG.6601.6"; gene_id "STRG.6601";
chr1D	StringTie	exon	82093591	82093684	1000	-	.	transcript_id "STRG.6601.6"; gene_id "STRG.6601";
chr1D	StringTie	transcript	82087104	82095206	1000	-	.	transcript_id "STRG.6601.7"; gene_id "STRG.6601"
chr1D	StringTie	exon	82087104	82088965	1000	-	.	transcript_id "STRG.6601.7"; gene_id "STRG.6601";
chr1D	StringTie	exon	82089416	82089525	1000	-	.	transcript_id "STRG.6601.7"; gene_id "STRG.6601";
chr1D	StringTie	exon	82089739	82089777	1000	-	.	transcript_id "STRG.6601.7"; gene_id "STRG.6601";
chr1D	StringTie	exon	82091466	82091653	1000	-	.	transcript_id "STRG.6601.7"; gene_id "STRG.6601";
chr1D	StringTie	exon	82092599	82092890	1000	-	.	transcript_id "STRG.6601.7"; gene_id "STRG.6601";
chr1D	StringTie	exon	82093000	82093063	1000	-	.	transcript_id "STRG.6601.7"; gene_id "STRG.6601";
chr1D	StringTie	exon	82093152	82093293	1000	-	.	transcript_id "STRG.6601.7"; gene_id "STRG.6601";
chr1D	StringTie	exon	82093591	82093684	1000	-	.	transcript_id "STRG.6601.7"; gene_id "STRG.6601";
chr1D	StringTie	exon	82094657	82095206	1000	-	.	transcript_id "STRG.6601.7"; gene_id "STRG.6601";
chr1D	StringTie	transcript	82087104	82095610	1000	-	.	transcript_id "STRG.6601.1"; gene_id "STRG.6601"
chr1D	StringTie	exon	82087104	82088965	1000	-	.	transcript_id "STRG.6601.1"; gene_id "STRG.6601";
chr1D	StringTie	exon	82089416	82089525	1000	-	.	transcript_id "STRG.6601.1"; gene_id "STRG.6601";
chr1D	StringTie	exon	82089739	82089777	1000	-	.	transcript_id "STRG.6601.1"; gene_id "STRG.6601";
chr1D	StringTie	exon	82091466	82091653	1000	-	.	transcript_id "STRG.6601.1"; gene_id "STRG.6601";
chr1D	StringTie	exon	82092009	82092159	1000	-	.	transcript_id "STRG.6601.1"; gene_id "STRG.6601";
chr1D	StringTie	exon	82092599	82092890	1000	-	.	transcript_id "STRG.6601.1"; gene_id "STRG.6601";
chr1D	StringTie	exon	82093000	82093063	1000	-	.	transcript_id "STRG.6601.1"; gene_id "STRG.6601";
chr1D	StringTie	exon	82093152	82093293	1000	-	.	transcript_id "STRG.6601.1"; gene_id "STRG.6601";
chr1D	StringTie	exon	82093591	82093684	1000	-	.	transcript_id "STRG.6601.1"; gene_id "STRG.6601";
chr1D	StringTie	exon	82093847	82093946	1000	-	.	transcript_id "STRG.6601.1"; gene_id "STRG.6601";
chr1D	StringTie	exon	82094079	82094169	1000	-	.	transcript_id "STRG.6601.1"; gene_id "STRG.6601";
chr1D	StringTie	exon	82094657	82095206	1000	-	.	transcript_id "STRG.6601.1"; gene_id "STRG.6601";
chr1D	StringTie	exon	82095310	82095610	1000	-	.	transcript_id "STRG.6601.1"; gene_id "STRG.6601";
chr1D	StringTie	transcript	82087104	82095610	1000	-	.	transcript_id "STRG.6601.2"; gene_id "STRG.6601"
chr1D	StringTie	exon	82087104	82088965	1000	-	.	transcript_id "STRG.6601.2"; gene_id "STRG.6601";
chr1D	StringTie	exon	82089416	82089525	1000	-	.	transcript_id "STRG.6601.2"; gene_id "STRG.6601";
chr1D	StringTie	exon	82089739	82089777	1000	-	.	transcript_id "STRG.6601.2"; gene_id "STRG.6601";
chr1D	StringTie	exon	82091466	82091653	1000	-	.	transcript_id "STRG.6601.2"; gene_id "STRG.6601";
chr1D	StringTie	exon	82092009	82092159	1000	-	.	transcript_id "STRG.6601.2"; gene_id "STRG.6601";
chr1D	StringTie	exon	82092599	82092890	1000	-	.	transcript_id "STRG.6601.2"; gene_id "STRG.6601";
chr1D	StringTie	exon	82093000	82093063	1000	-	.	transcript_id "STRG.6601.2"; gene_id "STRG.6601";
chr1D	StringTie	exon	82093152	82093293	1000	-	.	transcript_id "STRG.6601.2"; gene_id "STRG.6601";
chr1D	StringTie	exon	82094657	82095206	1000	-	.	transcript_id "STRG.6601.2"; gene_id "STRG.6601";
chr1D	StringTie	exon	82095310	82095610	1000	-	.	transcript_id "STRG.6601.2"; gene_id "STRG.6601";
chr1D	StringTie	transcript	82087104	82095610	1000	-	.	transcript_id "STRG.6601.3"; gene_id "STRG.6601"
chr1D	StringTie	exon	82087104	82088965	1000	-	.	transcript_id "STRG.6601.3"; gene_id "STRG.6601";
chr1D	StringTie	exon	82089416	82089525	1000	-	.	transcript_id "STRG.6601.3"; gene_id "STRG.6601";
chr1D	StringTie	exon	82089739	82089777	1000	-	.	transcript_id "STRG.6601.3"; gene_id "STRG.6601";
chr1D	StringTie	exon	82091466	82091653	1000	-	.	transcript_id "STRG.6601.3"; gene_id "STRG.6601";
chr1D	StringTie	exon	82092599	82092890	1000	-	.	transcript_id "STRG.6601.3"; gene_id "STRG.6601";
chr1D	StringTie	exon	82093000	82093063	1000	-	.	transcript_id "STRG.6601.3"; gene_id "STRG.6601";
chr1D	StringTie	exon	82093152	82093293	1000	-	.	transcript_id "STRG.6601.3"; gene_id "STRG.6601";
chr1D	StringTie	exon	82094657	82095206	1000	-	.	transcript_id "STRG.6601.3"; gene_id "STRG.6601";
chr1D	StringTie	exon	82095310	82095610	1000	-	.	transcript_id "STRG.6601.3"; gene_id "STRG.6601";
chr1D	StringTie	transcript	82087104	82095610	1000	-	.	transcript_id "STRG.6601.4"; gene_id "STRG.6601"
chr1D	StringTie	exon	82087104	82088965	1000	-	.	transcript_id "STRG.6601.4"; gene_id "STRG.6601";
chr1D	StringTie	exon	82089416	82089525	1000	-	.	transcript_id "STRG.6601.4"; gene_id "STRG.6601";
chr1D	StringTie	exon	82089739	82089777	1000	-	.	transcript_id "STRG.6601.4"; gene_id "STRG.6601";
chr1D	StringTie	exon	82091466	82091653	1000	-	.	transcript_id "STRG.6601.4"; gene_id "STRG.6601";
chr1D	StringTie	exon	82092009	82092159	1000	-	.	transcript_id "STRG.6601.4"; gene_id "STRG.6601";
chr1D	StringTie	exon	82092599	82092890	1000	-	.	transcript_id "STRG.6601.4"; gene_id "STRG.6601";
chr1D	StringTie	exon	82093000	82093063	1000	-	.	transcript_id "STRG.6601.4"; gene_id "STRG.6601";
chr1D	StringTie	exon	82093152	82093293	1000	-	.	transcript_id "STRG.6601.4"; gene_id "STRG.6601";
chr1D	StringTie	exon	82093547	82093684	1000	-	.	transcript_id "STRG.6601.4"; gene_id "STRG.6601";
chr1D	StringTie	exon	82094657	82095206	1000	-	.	transcript_id "STRG.6601.4"; gene_id "STRG.6601";
chr1D	StringTie	exon	82095310	82095610	1000	-	.	transcript_id "STRG.6601.4"; gene_id "STRG.6601";
chr1D	StringTie	transcript	82087104	82095610	1000	-	.	transcript_id "STRG.6601.5"; gene_id "STRG.6601"
chr1D	StringTie	exon	82087104	82088965	1000	-	.	transcript_id "STRG.6601.5"; gene_id "STRG.6601";
chr1D	StringTie	exon	82089416	82089525	1000	-	.	transcript_id "STRG.6601.5"; gene_id "STRG.6601";
chr1D	StringTie	exon	82089739	82089777	1000	-	.	transcript_id "STRG.6601.5"; gene_id "STRG.6601";
chr1D	StringTie	exon	82092599	82092890	1000	-	.	transcript_id "STRG.6601.5"; gene_id "STRG.6601";
chr1D	StringTie	exon	82093000	82093063	1000	-	.	transcript_id "STRG.6601.5"; gene_id "STRG.6601";
chr1D	StringTie	exon	82093152	82093293	1000	-	.	transcript_id "STRG.6601.5"; gene_id "STRG.6601";
chr1D	StringTie	exon	82094657	82095206	1000	-	.	transcript_id "STRG.6601.5"; gene_id "STRG.6601";
chr1D	StringTie	exon	82095310	82095610	1000	-	.	transcript_id "STRG.6601.5"; gene_id "STRG.6601";
chr1D	StringTie	transcript	82692236	82701082	1000	+	.	transcript_id "STRG.6607.1"; gene_id "STRG.6607"
chr1D	StringTie	exon	82692236	82692534	1000	+	.	transcript_id "STRG.6607.1"; gene_id "STRG.6607";
chr1D	StringTie	exon	82692633	82692758	1000	+	.	transcript_id "STRG.6607.1"; gene_id "STRG.6607";
chr1D	StringTie	exon	82693454	82693507	1000	+	.	transcript_id "STRG.6607.1"; gene_id "STRG.6607";
chr1D	StringTie	exon	82693763	82693836	1000	+	.	transcript_id "STRG.6607.1"; gene_id "STRG.6607";
chr1D	StringTie	exon	82694564	82694627	1000	+	.	transcript_id "STRG.6607.1"; gene_id "STRG.6607";
chr1D	StringTie	exon	82695204	82695248	1000	+	.	transcript_id "STRG.6607.1"; gene_id "STRG.6607";
chr1D	StringTie	exon	82695698	82695805	1000	+	.	transcript_id "STRG.6607.1"; gene_id "STRG.6607";
chr1D	StringTie	exon	82696002	82696079	1000	+	.	transcript_id "STRG.6607.1"; gene_id "STRG.6607";
chr1D	StringTie	exon	82696729	82696795	1000	+	.	transcript_id "STRG.6607.1"; gene_id "STRG.6607";
chr1D	StringTie	exon	82696971	82697029	1000	+	.	transcript_id "STRG.6607.1"; gene_id "STRG.6607";
chr1D	StringTie	exon	82697676	82697775	1000	+	.	transcript_id "STRG.6607.1"; gene_id "STRG.6607";
chr1D	StringTie	exon	82698100	82698179	1000	+	.	transcript_id "STRG.6607.1"; gene_id "STRG.6607";
chr1D	StringTie	exon	82698609	82698665	1000	+	.	transcript_id "STRG.6607.1"; gene_id "STRG.6607";
chr1D	StringTie	exon	82698821	82698924	1000	+	.	transcript_id "STRG.6607.1"; gene_id "STRG.6607";
chr1D	StringTie	exon	82699536	82699623	1000	+	.	transcript_id "STRG.6607.1"; gene_id "STRG.6607";
chr1D	StringTie	exon	82699716	82699801	1000	+	.	transcript_id "STRG.6607.1"; gene_id "STRG.6607";
chr1D	StringTie	exon	82699890	82699914	1000	+	.	transcript_id "STRG.6607.1"; gene_id "STRG.6607";
chr1D	StringTie	exon	82700010	82700081	1000	+	.	transcript_id "STRG.6607.1"; gene_id "STRG.6607";
chr1D	StringTie	exon	82700168	82700218	1000	+	.	transcript_id "STRG.6607.1"; gene_id "STRG.6607";
chr1D	StringTie	exon	82700305	82700365	1000	+	.	transcript_id "STRG.6607.1"; gene_id "STRG.6607";
chr1D	StringTie	exon	82700447	82701082	1000	+	.	transcript_id "STRG.6607.1"; gene_id "STRG.6607";
chr1D	StringTie	transcript	82774377	82775817	1000	+	.	transcript_id "STRG.6603.1"; gene_id "STRG.6603"
chr1D	StringTie	exon	82774377	82774570	1000	+	.	transcript_id "STRG.6603.1"; gene_id "STRG.6603";
chr1D	StringTie	exon	82774698	82775817	1000	+	.	transcript_id "STRG.6603.1"; gene_id "STRG.6603";
chr1D	StringTie	transcript	82776049	82778096	1000	-	.	transcript_id "STRG.6602.1"; gene_id "STRG.6602"
chr1D	StringTie	exon	82776049	82776538	1000	-	.	transcript_id "STRG.6602.1"; gene_id "STRG.6602";
chr1D	StringTie	exon	82776765	82778096	1000	-	.	transcript_id "STRG.6602.1"; gene_id "STRG.6602";
chr1D	StringTie	transcript	82781180	82783403	1000	-	.	transcript_id "STRG.6604.1"; gene_id "STRG.6604"
chr1D	StringTie	exon	82781180	82781537	1000	-	.	transcript_id "STRG.6604.1"; gene_id "STRG.6604";
chr1D	StringTie	exon	82781768	82781868	1000	-	.	transcript_id "STRG.6604.1"; gene_id "STRG.6604";
chr1D	StringTie	exon	82781947	82782036	1000	-	.	transcript_id "STRG.6604.1"; gene_id "STRG.6604";
chr1D	StringTie	exon	82782194	82782284	1000	-	.	transcript_id "STRG.6604.1"; gene_id "STRG.6604";
chr1D	StringTie	exon	82782370	82782487	1000	-	.	transcript_id "STRG.6604.1"; gene_id "STRG.6604";
chr1D	StringTie	exon	82782898	82782919	1000	-	.	transcript_id "STRG.6604.1"; gene_id "STRG.6604";
chr1D	StringTie	exon	82783021	82783403	1000	-	.	transcript_id "STRG.6604.1"; gene_id "STRG.6604";
chr1D	StringTie	transcript	82802703	82804384	1000	-	.	transcript_id "STRG.6605.1"; gene_id "STRG.6605"
chr1D	StringTie	exon	82802703	82802978	1000	-	.	transcript_id "STRG.6605.1"; gene_id "STRG.6605";
chr1D	StringTie	exon	82803163	82804384	1000	-	.	transcript_id "STRG.6605.1"; gene_id "STRG.6605";
chr1D	StringTie	transcript	82812481	82814430	1000	-	.	transcript_id "STRG.6606.1"; gene_id "STRG.6606"
chr1D	StringTie	exon	82812481	82812957	1000	-	.	transcript_id "STRG.6606.1"; gene_id "STRG.6606";
chr1D	StringTie	exon	82813143	82814430	1000	-	.	transcript_id "STRG.6606.1"; gene_id "STRG.6606";
chr1D	StringTie	transcript	82816944	82818943	1000	+	.	transcript_id "STRG.6608.1"; gene_id "STRG.6608"
chr1D	StringTie	exon	82816944	82818943	1000	+	.	transcript_id "STRG.6608.1"; gene_id "STRG.6608";
chr1D	StringTie	transcript	82816944	82818943	1000	+	.	transcript_id "STRG.6608.2"; gene_id "STRG.6608"
chr1D	StringTie	exon	82816944	82817475	1000	+	.	transcript_id "STRG.6608.2"; gene_id "STRG.6608";
chr1D	StringTie	exon	82817541	82818943	1000	+	.	transcript_id "STRG.6608.2"; gene_id "STRG.6608";
chr1D	StringTie	transcript	82819967	82822478	1000	+	.	transcript_id "STRG.6609.2"; gene_id "STRG.6609"
chr1D	StringTie	exon	82819967	82821841	1000	+	.	transcript_id "STRG.6609.2"; gene_id "STRG.6609";
chr1D	StringTie	exon	82821982	82822478	1000	+	.	transcript_id "STRG.6609.2"; gene_id "STRG.6609";
chr1D	StringTie	transcript	82819967	82829249	1000	+	.	transcript_id "STRG.6609.1"; gene_id "STRG.6609"
chr1D	StringTie	exon	82819967	82821841	1000	+	.	transcript_id "STRG.6609.1"; gene_id "STRG.6609";
chr1D	StringTie	exon	82822904	82823075	1000	+	.	transcript_id "STRG.6609.1"; gene_id "STRG.6609";
chr1D	StringTie	exon	82823180	82823298	1000	+	.	transcript_id "STRG.6609.1"; gene_id "STRG.6609";
chr1D	StringTie	exon	82828893	82829249	1000	+	.	transcript_id "STRG.6609.1"; gene_id "STRG.6609";
chr1D	StringTie	transcript	82841239	82843395	1000	+	.	transcript_id "STRG.6610.1"; gene_id "STRG.6610"
chr1D	StringTie	exon	82841239	82843395	1000	+	.	transcript_id "STRG.6610.1"; gene_id "STRG.6610";
chr1D	StringTie	transcript	82859661	82869209	1000	-	.	transcript_id "STRG.6612.1"; gene_id "STRG.6612"
chr1D	StringTie	exon	82859661	82860222	1000	-	.	transcript_id "STRG.6612.1"; gene_id "STRG.6612";
chr1D	StringTie	exon	82860391	82861819	1000	-	.	transcript_id "STRG.6612.1"; gene_id "STRG.6612";
chr1D	StringTie	exon	82861964	82862680	1000	-	.	transcript_id "STRG.6612.1"; gene_id "STRG.6612";
chr1D	StringTie	exon	82862814	82862916	1000	-	.	transcript_id "STRG.6612.1"; gene_id "STRG.6612";
chr1D	StringTie	exon	82863235	82863380	1000	-	.	transcript_id "STRG.6612.1"; gene_id "STRG.6612";
chr1D	StringTie	exon	82867671	82868270	1000	-	.	transcript_id "STRG.6612.1"; gene_id "STRG.6612";
chr1D	StringTie	exon	82868355	82869209	1000	-	.	transcript_id "STRG.6612.1"; gene_id "STRG.6612";
chr1D	StringTie	transcript	82859661	82869209	1000	-	.	transcript_id "STRG.6612.2"; gene_id "STRG.6612"
chr1D	StringTie	exon	82859661	82862916	1000	-	.	transcript_id "STRG.6612.2"; gene_id "STRG.6612";
chr1D	StringTie	exon	82863235	82863380	1000	-	.	transcript_id "STRG.6612.2"; gene_id "STRG.6612";
chr1D	StringTie	exon	82867671	82868270	1000	-	.	transcript_id "STRG.6612.2"; gene_id "STRG.6612";
chr1D	StringTie	exon	82868355	82869209	1000	-	.	transcript_id "STRG.6612.2"; gene_id "STRG.6612";
chr1D	StringTie	transcript	82861964	82869209	1000	-	.	transcript_id "STRG.6612.3"; gene_id "STRG.6612"
chr1D	StringTie	exon	82861964	82862680	1000	-	.	transcript_id "STRG.6612.3"; gene_id "STRG.6612";
chr1D	StringTie	exon	82862814	82862916	1000	-	.	transcript_id "STRG.6612.3"; gene_id "STRG.6612";
chr1D	StringTie	exon	82863235	82863380	1000	-	.	transcript_id "STRG.6612.3"; gene_id "STRG.6612";
chr1D	StringTie	exon	82863564	82868270	1000	-	.	transcript_id "STRG.6612.3"; gene_id "STRG.6612";
chr1D	StringTie	exon	82868355	82869209	1000	-	.	transcript_id "STRG.6612.3"; gene_id "STRG.6612";
chr1D	StringTie	transcript	82891991	82894140	1000	+	.	transcript_id "STRG.6611.1"; gene_id "STRG.6611"
chr1D	StringTie	exon	82891991	82892272	1000	+	.	transcript_id "STRG.6611.1"; gene_id "STRG.6611";
chr1D	StringTie	exon	82893815	82894140	1000	+	.	transcript_id "STRG.6611.1"; gene_id "STRG.6611";
chr1D	StringTie	transcript	83156807	83162622	1000	-	.	transcript_id "STRG.6613.1"; gene_id "STRG.6613"
chr1D	StringTie	exon	83156807	83157622	1000	-	.	transcript_id "STRG.6613.1"; gene_id "STRG.6613";
chr1D	StringTie	exon	83157912	83157995	1000	-	.	transcript_id "STRG.6613.1"; gene_id "STRG.6613";
chr1D	StringTie	exon	83158136	83158198	1000	-	.	transcript_id "STRG.6613.1"; gene_id "STRG.6613";
chr1D	StringTie	exon	83158302	83158440	1000	-	.	transcript_id "STRG.6613.1"; gene_id "STRG.6613";
chr1D	StringTie	exon	83158856	83158957	1000	-	.	transcript_id "STRG.6613.1"; gene_id "STRG.6613";
chr1D	StringTie	exon	83159064	83159164	1000	-	.	transcript_id "STRG.6613.1"; gene_id "STRG.6613";
chr1D	StringTie	exon	83159334	83159400	1000	-	.	transcript_id "STRG.6613.1"; gene_id "STRG.6613";
chr1D	StringTie	exon	83159527	83159573	1000	-	.	transcript_id "STRG.6613.1"; gene_id "STRG.6613";
chr1D	StringTie	exon	83159759	83159953	1000	-	.	transcript_id "STRG.6613.1"; gene_id "STRG.6613";
chr1D	StringTie	exon	83160035	83160081	1000	-	.	transcript_id "STRG.6613.1"; gene_id "STRG.6613";
chr1D	StringTie	exon	83160194	83160253	1000	-	.	transcript_id "STRG.6613.1"; gene_id "STRG.6613";
chr1D	StringTie	exon	83160833	83160930	1000	-	.	transcript_id "STRG.6613.1"; gene_id "STRG.6613";
chr1D	StringTie	exon	83161686	83161804	1000	-	.	transcript_id "STRG.6613.1"; gene_id "STRG.6613";
chr1D	StringTie	exon	83161903	83162124	1000	-	.	transcript_id "STRG.6613.1"; gene_id "STRG.6613";
chr1D	StringTie	exon	83162473	83162622	1000	-	.	transcript_id "STRG.6613.1"; gene_id "STRG.6613";
chr1D	StringTie	transcript	83156807	83162622	1000	-	.	transcript_id "STRG.6613.2"; gene_id "STRG.6613"
chr1D	StringTie	exon	83156807	83157622	1000	-	.	transcript_id "STRG.6613.2"; gene_id "STRG.6613";
chr1D	StringTie	exon	83157912	83157995	1000	-	.	transcript_id "STRG.6613.2"; gene_id "STRG.6613";
chr1D	StringTie	exon	83158136	83158198	1000	-	.	transcript_id "STRG.6613.2"; gene_id "STRG.6613";
chr1D	StringTie	exon	83158302	83158440	1000	-	.	transcript_id "STRG.6613.2"; gene_id "STRG.6613";
chr1D	StringTie	exon	83158856	83158957	1000	-	.	transcript_id "STRG.6613.2"; gene_id "STRG.6613";
chr1D	StringTie	exon	83159064	83159164	1000	-	.	transcript_id "STRG.6613.2"; gene_id "STRG.6613";
chr1D	StringTie	exon	83159334	83159400	1000	-	.	transcript_id "STRG.6613.2"; gene_id "STRG.6613";
chr1D	StringTie	exon	83159527	83159573	1000	-	.	transcript_id "STRG.6613.2"; gene_id "STRG.6613";
chr1D	StringTie	exon	83159759	83159953	1000	-	.	transcript_id "STRG.6613.2"; gene_id "STRG.6613";
chr1D	StringTie	exon	83160035	83160081	1000	-	.	transcript_id "STRG.6613.2"; gene_id "STRG.6613";
chr1D	StringTie	exon	83160194	83160253	1000	-	.	transcript_id "STRG.6613.2"; gene_id "STRG.6613";
chr1D	StringTie	exon	83160833	83160930	1000	-	.	transcript_id "STRG.6613.2"; gene_id "STRG.6613";
chr1D	StringTie	exon	83161686	83161804	1000	-	.	transcript_id "STRG.6613.2"; gene_id "STRG.6613";
chr1D	StringTie	exon	83161903	83162124	1000	-	.	transcript_id "STRG.6613.2"; gene_id "STRG.6613";
chr1D	StringTie	exon	83162232	83162622	1000	-	.	transcript_id "STRG.6613.2"; gene_id "STRG.6613";
chr1D	StringTie	transcript	83543288	83545318	1000	+	.	transcript_id "STRG.6614.1"; gene_id "STRG.6614"
chr1D	StringTie	exon	83543288	83544036	1000	+	.	transcript_id "STRG.6614.1"; gene_id "STRG.6614";
chr1D	StringTie	exon	83544218	83544291	1000	+	.	transcript_id "STRG.6614.1"; gene_id "STRG.6614";
chr1D	StringTie	exon	83544561	83545318	1000	+	.	transcript_id "STRG.6614.1"; gene_id "STRG.6614";
chr1D	StringTie	transcript	83543288	83545318	1000	+	.	transcript_id "STRG.6614.4"; gene_id "STRG.6614"
chr1D	StringTie	exon	83543288	83544111	1000	+	.	transcript_id "STRG.6614.4"; gene_id "STRG.6614";
chr1D	StringTie	exon	83544218	83544291	1000	+	.	transcript_id "STRG.6614.4"; gene_id "STRG.6614";
chr1D	StringTie	exon	83544561	83545318	1000	+	.	transcript_id "STRG.6614.4"; gene_id "STRG.6614";
chr1D	StringTie	transcript	83543288	83548264	1000	+	.	transcript_id "STRG.6614.2"; gene_id "STRG.6614"
chr1D	StringTie	exon	83543288	83544036	1000	+	.	transcript_id "STRG.6614.2"; gene_id "STRG.6614";
chr1D	StringTie	exon	83544218	83544291	1000	+	.	transcript_id "STRG.6614.2"; gene_id "STRG.6614";
chr1D	StringTie	exon	83544561	83545050	1000	+	.	transcript_id "STRG.6614.2"; gene_id "STRG.6614";
chr1D	StringTie	exon	83545763	83548264	1000	+	.	transcript_id "STRG.6614.2"; gene_id "STRG.6614";
chr1D	StringTie	transcript	83543288	83548264	1000	+	.	transcript_id "STRG.6614.3"; gene_id "STRG.6614"
chr1D	StringTie	exon	83543288	83544111	1000	+	.	transcript_id "STRG.6614.3"; gene_id "STRG.6614";
chr1D	StringTie	exon	83544218	83544291	1000	+	.	transcript_id "STRG.6614.3"; gene_id "STRG.6614";
chr1D	StringTie	exon	83544561	83545050	1000	+	.	transcript_id "STRG.6614.3"; gene_id "STRG.6614";
chr1D	StringTie	exon	83545763	83548264	1000	+	.	transcript_id "STRG.6614.3"; gene_id "STRG.6614";
chr1D	StringTie	transcript	83726394	83729928	1000	-	.	transcript_id "STRG.6615.1"; gene_id "STRG.6615"
chr1D	StringTie	exon	83726394	83726875	1000	-	.	transcript_id "STRG.6615.1"; gene_id "STRG.6615";
chr1D	StringTie	exon	83727069	83727218	1000	-	.	transcript_id "STRG.6615.1"; gene_id "STRG.6615";
chr1D	StringTie	exon	83727680	83727764	1000	-	.	transcript_id "STRG.6615.1"; gene_id "STRG.6615";
chr1D	StringTie	exon	83728697	83729656	1000	-	.	transcript_id "STRG.6615.1"; gene_id "STRG.6615";
chr1D	StringTie	exon	83729741	83729928	1000	-	.	transcript_id "STRG.6615.1"; gene_id "STRG.6615";
chr1D	StringTie	transcript	83726394	83729928	1000	-	.	transcript_id "STRG.6615.10"; gene_id "STRG.6615"
chr1D	StringTie	exon	83726394	83726875	1000	-	.	transcript_id "STRG.6615.10"; gene_id "STRG.6615";
chr1D	StringTie	exon	83727069	83727218	1000	-	.	transcript_id "STRG.6615.10"; gene_id "STRG.6615";
chr1D	StringTie	exon	83727680	83728828	1000	-	.	transcript_id "STRG.6615.10"; gene_id "STRG.6615";
chr1D	StringTie	exon	83729269	83729656	1000	-	.	transcript_id "STRG.6615.10"; gene_id "STRG.6615";
chr1D	StringTie	exon	83729741	83729928	1000	-	.	transcript_id "STRG.6615.10"; gene_id "STRG.6615";
chr1D	StringTie	transcript	83726394	83729928	1000	-	.	transcript_id "STRG.6615.2"; gene_id "STRG.6615"
chr1D	StringTie	exon	83726394	83726875	1000	-	.	transcript_id "STRG.6615.2"; gene_id "STRG.6615";
chr1D	StringTie	exon	83727069	83727218	1000	-	.	transcript_id "STRG.6615.2"; gene_id "STRG.6615";
chr1D	StringTie	exon	83727680	83727764	1000	-	.	transcript_id "STRG.6615.2"; gene_id "STRG.6615";
chr1D	StringTie	exon	83728697	83728828	1000	-	.	transcript_id "STRG.6615.2"; gene_id "STRG.6615";
chr1D	StringTie	exon	83729269	83729656	1000	-	.	transcript_id "STRG.6615.2"; gene_id "STRG.6615";
chr1D	StringTie	exon	83729741	83729928	1000	-	.	transcript_id "STRG.6615.2"; gene_id "STRG.6615";
chr1D	StringTie	transcript	83726394	83729928	1000	-	.	transcript_id "STRG.6615.3"; gene_id "STRG.6615"
chr1D	StringTie	exon	83726394	83726875	1000	-	.	transcript_id "STRG.6615.3"; gene_id "STRG.6615";
chr1D	StringTie	exon	83727069	83729656	1000	-	.	transcript_id "STRG.6615.3"; gene_id "STRG.6615";
chr1D	StringTie	exon	83729741	83729928	1000	-	.	transcript_id "STRG.6615.3"; gene_id "STRG.6615";
chr1D	StringTie	transcript	83726394	83729928	1000	-	.	transcript_id "STRG.6615.4"; gene_id "STRG.6615"
chr1D	StringTie	exon	83726394	83726914	1000	-	.	transcript_id "STRG.6615.4"; gene_id "STRG.6615";
chr1D	StringTie	exon	83727069	83729656	1000	-	.	transcript_id "STRG.6615.4"; gene_id "STRG.6615";
chr1D	StringTie	exon	83729741	83729928	1000	-	.	transcript_id "STRG.6615.4"; gene_id "STRG.6615";
chr1D	StringTie	transcript	83726394	83729928	1000	-	.	transcript_id "STRG.6615.5"; gene_id "STRG.6615"
chr1D	StringTie	exon	83726394	83726875	1000	-	.	transcript_id "STRG.6615.5"; gene_id "STRG.6615";
chr1D	StringTie	exon	83727069	83727218	1000	-	.	transcript_id "STRG.6615.5"; gene_id "STRG.6615";
chr1D	StringTie	exon	83727680	83727764	1000	-	.	transcript_id "STRG.6615.5"; gene_id "STRG.6615";
chr1D	StringTie	exon	83728697	83728828	1000	-	.	transcript_id "STRG.6615.5"; gene_id "STRG.6615";
chr1D	StringTie	exon	83728998	83729656	1000	-	.	transcript_id "STRG.6615.5"; gene_id "STRG.6615";
chr1D	StringTie	exon	83729741	83729928	1000	-	.	transcript_id "STRG.6615.5"; gene_id "STRG.6615";
chr1D	StringTie	transcript	83726394	83729928	1000	-	.	transcript_id "STRG.6615.6"; gene_id "STRG.6615"
chr1D	StringTie	exon	83726394	83726875	1000	-	.	transcript_id "STRG.6615.6"; gene_id "STRG.6615";
chr1D	StringTie	exon	83727069	83727218	1000	-	.	transcript_id "STRG.6615.6"; gene_id "STRG.6615";
chr1D	StringTie	exon	83727680	83729656	1000	-	.	transcript_id "STRG.6615.6"; gene_id "STRG.6615";
chr1D	StringTie	exon	83729741	83729928	1000	-	.	transcript_id "STRG.6615.6"; gene_id "STRG.6615";
chr1D	StringTie	transcript	83726394	83729928	1000	-	.	transcript_id "STRG.6615.7"; gene_id "STRG.6615"
chr1D	StringTie	exon	83726394	83726914	1000	-	.	transcript_id "STRG.6615.7"; gene_id "STRG.6615";
chr1D	StringTie	exon	83727069	83727218	1000	-	.	transcript_id "STRG.6615.7"; gene_id "STRG.6615";
chr1D	StringTie	exon	83727680	83727764	1000	-	.	transcript_id "STRG.6615.7"; gene_id "STRG.6615";
chr1D	StringTie	exon	83728697	83728828	1000	-	.	transcript_id "STRG.6615.7"; gene_id "STRG.6615";
chr1D	StringTie	exon	83729269	83729656	1000	-	.	transcript_id "STRG.6615.7"; gene_id "STRG.6615";
chr1D	StringTie	exon	83729741	83729928	1000	-	.	transcript_id "STRG.6615.7"; gene_id "STRG.6615";
chr1D	StringTie	transcript	83726394	83729928	1000	-	.	transcript_id "STRG.6615.8"; gene_id "STRG.6615"
chr1D	StringTie	exon	83726394	83729656	1000	-	.	transcript_id "STRG.6615.8"; gene_id "STRG.6615";
chr1D	StringTie	exon	83729741	83729928	1000	-	.	transcript_id "STRG.6615.8"; gene_id "STRG.6615";
chr1D	StringTie	transcript	83726394	83729928	1000	-	.	transcript_id "STRG.6615.9"; gene_id "STRG.6615"
chr1D	StringTie	exon	83726394	83727218	1000	-	.	transcript_id "STRG.6615.9"; gene_id "STRG.6615";
chr1D	StringTie	exon	83727680	83729656	1000	-	.	transcript_id "STRG.6615.9"; gene_id "STRG.6615";
chr1D	StringTie	exon	83729741	83729928	1000	-	.	transcript_id "STRG.6615.9"; gene_id "STRG.6615";
chr1D	StringTie	transcript	83732614	83751791	1000	+	.	transcript_id "STRG.6618.1"; gene_id "STRG.6618"
chr1D	StringTie	exon	83732614	83733037	1000	+	.	transcript_id "STRG.6618.1"; gene_id "STRG.6618";
chr1D	StringTie	exon	83734987	83735224	1000	+	.	transcript_id "STRG.6618.1"; gene_id "STRG.6618";
chr1D	StringTie	exon	83735564	83735697	1000	+	.	transcript_id "STRG.6618.1"; gene_id "STRG.6618";
chr1D	StringTie	exon	83735767	83735841	1000	+	.	transcript_id "STRG.6618.1"; gene_id "STRG.6618";
chr1D	StringTie	exon	83749928	83750029	1000	+	.	transcript_id "STRG.6618.1"; gene_id "STRG.6618";
chr1D	StringTie	exon	83750719	83750828	1000	+	.	transcript_id "STRG.6618.1"; gene_id "STRG.6618";
chr1D	StringTie	exon	83751235	83751322	1000	+	.	transcript_id "STRG.6618.1"; gene_id "STRG.6618";
chr1D	StringTie	exon	83751414	83751791	1000	+	.	transcript_id "STRG.6618.1"; gene_id "STRG.6618";
chr1D	StringTie	transcript	83985496	84001830	1000	+	.	transcript_id "STRG.6617.1"; gene_id "STRG.6617"
chr1D	StringTie	exon	83985496	83985980	1000	+	.	transcript_id "STRG.6617.1"; gene_id "STRG.6617";
chr1D	StringTie	exon	83986065	83986140	1000	+	.	transcript_id "STRG.6617.1"; gene_id "STRG.6617";
chr1D	StringTie	exon	83986596	83986768	1000	+	.	transcript_id "STRG.6617.1"; gene_id "STRG.6617";
chr1D	StringTie	exon	83988354	83988475	1000	+	.	transcript_id "STRG.6617.1"; gene_id "STRG.6617";
chr1D	StringTie	exon	83989495	83989610	1000	+	.	transcript_id "STRG.6617.1"; gene_id "STRG.6617";
chr1D	StringTie	exon	84000801	84001830	1000	+	.	transcript_id "STRG.6617.1"; gene_id "STRG.6617";
chr1D	StringTie	transcript	84002869	84004473	1000	+	.	transcript_id "STRG.6616.1"; gene_id "STRG.6616"
chr1D	StringTie	exon	84002869	84003821	1000	+	.	transcript_id "STRG.6616.1"; gene_id "STRG.6616";
chr1D	StringTie	exon	84003932	84004473	1000	+	.	transcript_id "STRG.6616.1"; gene_id "STRG.6616";
chr1D	StringTie	transcript	84017039	84024395	1000	+	.	transcript_id "STRG.6619.1"; gene_id "STRG.6619"
chr1D	StringTie	exon	84017039	84017204	1000	+	.	transcript_id "STRG.6619.1"; gene_id "STRG.6619";
chr1D	StringTie	exon	84017287	84018098	1000	+	.	transcript_id "STRG.6619.1"; gene_id "STRG.6619";
chr1D	StringTie	exon	84018483	84018741	1000	+	.	transcript_id "STRG.6619.1"; gene_id "STRG.6619";
chr1D	StringTie	exon	84018875	84019226	1000	+	.	transcript_id "STRG.6619.1"; gene_id "STRG.6619";
chr1D	StringTie	exon	84019325	84019424	1000	+	.	transcript_id "STRG.6619.1"; gene_id "STRG.6619";
chr1D	StringTie	exon	84019514	84020576	1000	+	.	transcript_id "STRG.6619.1"; gene_id "STRG.6619";
chr1D	StringTie	exon	84021198	84022208	1000	+	.	transcript_id "STRG.6619.1"; gene_id "STRG.6619";
chr1D	StringTie	exon	84023014	84023099	1000	+	.	transcript_id "STRG.6619.1"; gene_id "STRG.6619";
chr1D	StringTie	exon	84023804	84024395	1000	+	.	transcript_id "STRG.6619.1"; gene_id "STRG.6619";
chr1D	StringTie	transcript	84017039	84024395	1000	+	.	transcript_id "STRG.6619.2"; gene_id "STRG.6619"
chr1D	StringTie	exon	84017039	84017204	1000	+	.	transcript_id "STRG.6619.2"; gene_id "STRG.6619";
chr1D	StringTie	exon	84017287	84017624	1000	+	.	transcript_id "STRG.6619.2"; gene_id "STRG.6619";
chr1D	StringTie	exon	84017777	84018098	1000	+	.	transcript_id "STRG.6619.2"; gene_id "STRG.6619";
chr1D	StringTie	exon	84018483	84018741	1000	+	.	transcript_id "STRG.6619.2"; gene_id "STRG.6619";
chr1D	StringTie	exon	84018875	84019226	1000	+	.	transcript_id "STRG.6619.2"; gene_id "STRG.6619";
chr1D	StringTie	exon	84019325	84019424	1000	+	.	transcript_id "STRG.6619.2"; gene_id "STRG.6619";
chr1D	StringTie	exon	84019514	84020576	1000	+	.	transcript_id "STRG.6619.2"; gene_id "STRG.6619";
chr1D	StringTie	exon	84021198	84023099	1000	+	.	transcript_id "STRG.6619.2"; gene_id "STRG.6619";
chr1D	StringTie	exon	84023804	84024395	1000	+	.	transcript_id "STRG.6619.2"; gene_id "STRG.6619";
chr1D	StringTie	transcript	84017039	84024395	1000	+	.	transcript_id "STRG.6619.3"; gene_id "STRG.6619"
chr1D	StringTie	exon	84017039	84017204	1000	+	.	transcript_id "STRG.6619.3"; gene_id "STRG.6619";
chr1D	StringTie	exon	84017287	84018098	1000	+	.	transcript_id "STRG.6619.3"; gene_id "STRG.6619";
chr1D	StringTie	exon	84018483	84018741	1000	+	.	transcript_id "STRG.6619.3"; gene_id "STRG.6619";
chr1D	StringTie	exon	84018875	84019226	1000	+	.	transcript_id "STRG.6619.3"; gene_id "STRG.6619";
chr1D	StringTie	exon	84019325	84019424	1000	+	.	transcript_id "STRG.6619.3"; gene_id "STRG.6619";
chr1D	StringTie	exon	84019514	84020576	1000	+	.	transcript_id "STRG.6619.3"; gene_id "STRG.6619";
chr1D	StringTie	exon	84021198	84024395	1000	+	.	transcript_id "STRG.6619.3"; gene_id "STRG.6619";
chr1D	StringTie	transcript	84018875	84024395	1000	+	.	transcript_id "STRG.6619.4"; gene_id "STRG.6619"
chr1D	StringTie	exon	84018875	84019424	1000	+	.	transcript_id "STRG.6619.4"; gene_id "STRG.6619";
chr1D	StringTie	exon	84019514	84019997	1000	+	.	transcript_id "STRG.6619.4"; gene_id "STRG.6619";
chr1D	StringTie	exon	84021198	84022208	1000	+	.	transcript_id "STRG.6619.4"; gene_id "STRG.6619";
chr1D	StringTie	exon	84023014	84023099	1000	+	.	transcript_id "STRG.6619.4"; gene_id "STRG.6619";
chr1D	StringTie	exon	84023804	84024395	1000	+	.	transcript_id "STRG.6619.4"; gene_id "STRG.6619";
chr1D	StringTie	transcript	84154418	84158511	1000	+	.	transcript_id "STRG.6625.1"; gene_id "STRG.6625"
chr1D	StringTie	exon	84154418	84155002	1000	+	.	transcript_id "STRG.6625.1"; gene_id "STRG.6625";
chr1D	StringTie	exon	84155930	84156523	1000	+	.	transcript_id "STRG.6625.1"; gene_id "STRG.6625";
chr1D	StringTie	exon	84156641	84156888	1000	+	.	transcript_id "STRG.6625.1"; gene_id "STRG.6625";
chr1D	StringTie	exon	84156974	84157103	1000	+	.	transcript_id "STRG.6625.1"; gene_id "STRG.6625";
chr1D	StringTie	exon	84157421	84157479	1000	+	.	transcript_id "STRG.6625.1"; gene_id "STRG.6625";
chr1D	StringTie	exon	84158074	84158511	1000	+	.	transcript_id "STRG.6625.1"; gene_id "STRG.6625";
chr1D	StringTie	transcript	84158841	84159863	1000	+	.	transcript_id "STRG.6620.1"; gene_id "STRG.6620"
chr1D	StringTie	exon	84158841	84159122	1000	+	.	transcript_id "STRG.6620.1"; gene_id "STRG.6620";
chr1D	StringTie	exon	84159197	84159863	1000	+	.	transcript_id "STRG.6620.1"; gene_id "STRG.6620";
chr1D	StringTie	transcript	84246490	84247603	1000	+	.	transcript_id "STRG.6621.1"; gene_id "STRG.6621"
chr1D	StringTie	exon	84246490	84246742	1000	+	.	transcript_id "STRG.6621.1"; gene_id "STRG.6621";
chr1D	StringTie	exon	84246861	84247603	1000	+	.	transcript_id "STRG.6621.1"; gene_id "STRG.6621";
chr1D	StringTie	transcript	84250347	84251395	1000	+	.	transcript_id "STRG.6622.1"; gene_id "STRG.6622"
chr1D	StringTie	exon	84250347	84250647	1000	+	.	transcript_id "STRG.6622.1"; gene_id "STRG.6622";
chr1D	StringTie	exon	84250737	84251395	1000	+	.	transcript_id "STRG.6622.1"; gene_id "STRG.6622";
chr1D	StringTie	transcript	84259196	84260556	1000	+	.	transcript_id "STRG.6623.1"; gene_id "STRG.6623"
chr1D	StringTie	exon	84259196	84259554	1000	+	.	transcript_id "STRG.6623.1"; gene_id "STRG.6623";
chr1D	StringTie	exon	84259706	84259754	1000	+	.	transcript_id "STRG.6623.1"; gene_id "STRG.6623";
chr1D	StringTie	exon	84259866	84260556	1000	+	.	transcript_id "STRG.6623.1"; gene_id "STRG.6623";
chr1D	StringTie	transcript	84341746	84342794	1000	+	.	transcript_id "STRG.6624.1"; gene_id "STRG.6624"
chr1D	StringTie	exon	84341746	84341936	1000	+	.	transcript_id "STRG.6624.1"; gene_id "STRG.6624";
chr1D	StringTie	exon	84342032	84342080	1000	+	.	transcript_id "STRG.6624.1"; gene_id "STRG.6624";
chr1D	StringTie	exon	84342176	84342794	1000	+	.	transcript_id "STRG.6624.1"; gene_id "STRG.6624";
chr1D	StringTie	transcript	84344878	84350725	1000	+	.	transcript_id "STRG.6627.1"; gene_id "STRG.6627"
chr1D	StringTie	exon	84344878	84345599	1000	+	.	transcript_id "STRG.6627.1"; gene_id "STRG.6627";
chr1D	StringTie	exon	84346187	84346255	1000	+	.	transcript_id "STRG.6627.1"; gene_id "STRG.6627";
chr1D	StringTie	exon	84346656	84346978	1000	+	.	transcript_id "STRG.6627.1"; gene_id "STRG.6627";
chr1D	StringTie	exon	84348391	84348452	1000	+	.	transcript_id "STRG.6627.1"; gene_id "STRG.6627";
chr1D	StringTie	exon	84349995	84350725	1000	+	.	transcript_id "STRG.6627.1"; gene_id "STRG.6627";
chr1D	StringTie	transcript	84344878	84350725	1000	+	.	transcript_id "STRG.6627.2"; gene_id "STRG.6627"
chr1D	StringTie	exon	84344878	84345599	1000	+	.	transcript_id "STRG.6627.2"; gene_id "STRG.6627";
chr1D	StringTie	exon	84346187	84346255	1000	+	.	transcript_id "STRG.6627.2"; gene_id "STRG.6627";
chr1D	StringTie	exon	84346656	84350725	1000	+	.	transcript_id "STRG.6627.2"; gene_id "STRG.6627";
chr1D	StringTie	transcript	84344878	84350725	1000	+	.	transcript_id "STRG.6627.3"; gene_id "STRG.6627"
chr1D	StringTie	exon	84344878	84345599	1000	+	.	transcript_id "STRG.6627.3"; gene_id "STRG.6627";
chr1D	StringTie	exon	84346187	84346255	1000	+	.	transcript_id "STRG.6627.3"; gene_id "STRG.6627";
chr1D	StringTie	exon	84346656	84348452	1000	+	.	transcript_id "STRG.6627.3"; gene_id "STRG.6627";
chr1D	StringTie	exon	84349350	84349428	1000	+	.	transcript_id "STRG.6627.3"; gene_id "STRG.6627";
chr1D	StringTie	exon	84349995	84350725	1000	+	.	transcript_id "STRG.6627.3"; gene_id "STRG.6627";
chr1D	StringTie	transcript	84344878	84350725	1000	+	.	transcript_id "STRG.6627.4"; gene_id "STRG.6627"
chr1D	StringTie	exon	84344878	84345599	1000	+	.	transcript_id "STRG.6627.4"; gene_id "STRG.6627";
chr1D	StringTie	exon	84346187	84346255	1000	+	.	transcript_id "STRG.6627.4"; gene_id "STRG.6627";
chr1D	StringTie	exon	84346656	84346978	1000	+	.	transcript_id "STRG.6627.4"; gene_id "STRG.6627";
chr1D	StringTie	exon	84348391	84348452	1000	+	.	transcript_id "STRG.6627.4"; gene_id "STRG.6627";
chr1D	StringTie	exon	84349350	84349428	1000	+	.	transcript_id "STRG.6627.4"; gene_id "STRG.6627";
chr1D	StringTie	exon	84349995	84350725	1000	+	.	transcript_id "STRG.6627.4"; gene_id "STRG.6627";
chr1D	StringTie	transcript	84344878	84350725	1000	+	.	transcript_id "STRG.6627.5"; gene_id "STRG.6627"
chr1D	StringTie	exon	84344878	84345599	1000	+	.	transcript_id "STRG.6627.5"; gene_id "STRG.6627";
chr1D	StringTie	exon	84346187	84346255	1000	+	.	transcript_id "STRG.6627.5"; gene_id "STRG.6627";
chr1D	StringTie	exon	84346656	84348452	1000	+	.	transcript_id "STRG.6627.5"; gene_id "STRG.6627";
chr1D	StringTie	exon	84349995	84350725	1000	+	.	transcript_id "STRG.6627.5"; gene_id "STRG.6627";
chr1D	StringTie	transcript	84344878	84350725	1000	+	.	transcript_id "STRG.6627.6"; gene_id "STRG.6627"
chr1D	StringTie	exon	84344878	84345599	1000	+	.	transcript_id "STRG.6627.6"; gene_id "STRG.6627";
chr1D	StringTie	exon	84346187	84350725	1000	+	.	transcript_id "STRG.6627.6"; gene_id "STRG.6627";
chr1D	StringTie	transcript	84523983	84525019	1000	+	.	transcript_id "STRG.6626.1"; gene_id "STRG.6626"
chr1D	StringTie	exon	84523983	84524225	1000	+	.	transcript_id "STRG.6626.1"; gene_id "STRG.6626";
chr1D	StringTie	exon	84524309	84525019	1000	+	.	transcript_id "STRG.6626.1"; gene_id "STRG.6626";
chr1D	StringTie	transcript	84973522	84988237	1000	+	.	transcript_id "STRG.6628.1"; gene_id "STRG.6628"
chr1D	StringTie	exon	84973522	84973814	1000	+	.	transcript_id "STRG.6628.1"; gene_id "STRG.6628";
chr1D	StringTie	exon	84974017	84974140	1000	+	.	transcript_id "STRG.6628.1"; gene_id "STRG.6628";
chr1D	StringTie	exon	84974240	84974321	1000	+	.	transcript_id "STRG.6628.1"; gene_id "STRG.6628";
chr1D	StringTie	exon	84974508	84974554	1000	+	.	transcript_id "STRG.6628.1"; gene_id "STRG.6628";
chr1D	StringTie	exon	84982848	84982961	1000	+	.	transcript_id "STRG.6628.1"; gene_id "STRG.6628";
chr1D	StringTie	exon	84983072	84983141	1000	+	.	transcript_id "STRG.6628.1"; gene_id "STRG.6628";
chr1D	StringTie	exon	84984202	84984402	1000	+	.	transcript_id "STRG.6628.1"; gene_id "STRG.6628";
chr1D	StringTie	exon	84986720	84988237	1000	+	.	transcript_id "STRG.6628.1"; gene_id "STRG.6628";
chr1D	StringTie	transcript	84973522	84988237	1000	+	.	transcript_id "STRG.6628.2"; gene_id "STRG.6628"
chr1D	StringTie	exon	84973522	84973814	1000	+	.	transcript_id "STRG.6628.2"; gene_id "STRG.6628";
chr1D	StringTie	exon	84974017	84974140	1000	+	.	transcript_id "STRG.6628.2"; gene_id "STRG.6628";
chr1D	StringTie	exon	84974240	84974321	1000	+	.	transcript_id "STRG.6628.2"; gene_id "STRG.6628";
chr1D	StringTie	exon	84982848	84982961	1000	+	.	transcript_id "STRG.6628.2"; gene_id "STRG.6628";
chr1D	StringTie	exon	84983072	84983141	1000	+	.	transcript_id "STRG.6628.2"; gene_id "STRG.6628";
chr1D	StringTie	exon	84984202	84984402	1000	+	.	transcript_id "STRG.6628.2"; gene_id "STRG.6628";
chr1D	StringTie	exon	84986720	84988237	1000	+	.	transcript_id "STRG.6628.2"; gene_id "STRG.6628";
chr1D	StringTie	transcript	84973522	84988237	1000	+	.	transcript_id "STRG.6628.3"; gene_id "STRG.6628"
chr1D	StringTie	exon	84973522	84973814	1000	+	.	transcript_id "STRG.6628.3"; gene_id "STRG.6628";
chr1D	StringTie	exon	84974017	84974140	1000	+	.	transcript_id "STRG.6628.3"; gene_id "STRG.6628";
chr1D	StringTie	exon	84974240	84974321	1000	+	.	transcript_id "STRG.6628.3"; gene_id "STRG.6628";
chr1D	StringTie	exon	84974508	84974554	1000	+	.	transcript_id "STRG.6628.3"; gene_id "STRG.6628";
chr1D	StringTie	exon	84982848	84982961	1000	+	.	transcript_id "STRG.6628.3"; gene_id "STRG.6628";
chr1D	StringTie	exon	84983072	84983141	1000	+	.	transcript_id "STRG.6628.3"; gene_id "STRG.6628";
chr1D	StringTie	exon	84984202	84985194	1000	+	.	transcript_id "STRG.6628.3"; gene_id "STRG.6628";
chr1D	StringTie	exon	84986720	84988237	1000	+	.	transcript_id "STRG.6628.3"; gene_id "STRG.6628";
chr1D	StringTie	transcript	84973522	84988237	1000	+	.	transcript_id "STRG.6628.4"; gene_id "STRG.6628"
chr1D	StringTie	exon	84973522	84973814	1000	+	.	transcript_id "STRG.6628.4"; gene_id "STRG.6628";
chr1D	StringTie	exon	84974017	84974140	1000	+	.	transcript_id "STRG.6628.4"; gene_id "STRG.6628";
chr1D	StringTie	exon	84974240	84974321	1000	+	.	transcript_id "STRG.6628.4"; gene_id "STRG.6628";
chr1D	StringTie	exon	84974508	84974554	1000	+	.	transcript_id "STRG.6628.4"; gene_id "STRG.6628";
chr1D	StringTie	exon	84982848	84982961	1000	+	.	transcript_id "STRG.6628.4"; gene_id "STRG.6628";
chr1D	StringTie	exon	84983072	84983141	1000	+	.	transcript_id "STRG.6628.4"; gene_id "STRG.6628";
chr1D	StringTie	exon	84984202	84984402	1000	+	.	transcript_id "STRG.6628.4"; gene_id "STRG.6628";
chr1D	StringTie	exon	84984979	84985194	1000	+	.	transcript_id "STRG.6628.4"; gene_id "STRG.6628";
chr1D	StringTie	exon	84986720	84988237	1000	+	.	transcript_id "STRG.6628.4"; gene_id "STRG.6628";
chr1D	StringTie	transcript	84973522	84988237	1000	+	.	transcript_id "STRG.6628.5"; gene_id "STRG.6628"
chr1D	StringTie	exon	84973522	84973814	1000	+	.	transcript_id "STRG.6628.5"; gene_id "STRG.6628";
chr1D	StringTie	exon	84974017	84974140	1000	+	.	transcript_id "STRG.6628.5"; gene_id "STRG.6628";
chr1D	StringTie	exon	84974240	84974321	1000	+	.	transcript_id "STRG.6628.5"; gene_id "STRG.6628";
chr1D	StringTie	exon	84982848	84982961	1000	+	.	transcript_id "STRG.6628.5"; gene_id "STRG.6628";
chr1D	StringTie	exon	84983072	84983141	1000	+	.	transcript_id "STRG.6628.5"; gene_id "STRG.6628";
chr1D	StringTie	exon	84984202	84984402	1000	+	.	transcript_id "STRG.6628.5"; gene_id "STRG.6628";
chr1D	StringTie	exon	84984979	84985194	1000	+	.	transcript_id "STRG.6628.5"; gene_id "STRG.6628";
chr1D	StringTie	exon	84986720	84988237	1000	+	.	transcript_id "STRG.6628.5"; gene_id "STRG.6628";
chr1D	StringTie	transcript	85069888	85074591	1000	-	.	transcript_id "STRG.6629.1"; gene_id "STRG.6629"
chr1D	StringTie	exon	85069888	85070417	1000	-	.	transcript_id "STRG.6629.1"; gene_id "STRG.6629";
chr1D	StringTie	exon	85070506	85071500	1000	-	.	transcript_id "STRG.6629.1"; gene_id "STRG.6629";
chr1D	StringTie	exon	85071946	85072070	1000	-	.	transcript_id "STRG.6629.1"; gene_id "STRG.6629";
chr1D	StringTie	exon	85072599	85072701	1000	-	.	transcript_id "STRG.6629.1"; gene_id "STRG.6629";
chr1D	StringTie	exon	85074145	85074591	1000	-	.	transcript_id "STRG.6629.1"; gene_id "STRG.6629";
chr1D	StringTie	transcript	85069888	85074591	1000	-	.	transcript_id "STRG.6629.2"; gene_id "STRG.6629"
chr1D	StringTie	exon	85069888	85070417	1000	-	.	transcript_id "STRG.6629.2"; gene_id "STRG.6629";
chr1D	StringTie	exon	85070506	85072070	1000	-	.	transcript_id "STRG.6629.2"; gene_id "STRG.6629";
chr1D	StringTie	exon	85072599	85074591	1000	-	.	transcript_id "STRG.6629.2"; gene_id "STRG.6629";
chr1D	StringTie	transcript	85069888	85074591	1000	-	.	transcript_id "STRG.6629.3"; gene_id "STRG.6629"
chr1D	StringTie	exon	85069888	85070417	1000	-	.	transcript_id "STRG.6629.3"; gene_id "STRG.6629";
chr1D	StringTie	exon	85070506	85074591	1000	-	.	transcript_id "STRG.6629.3"; gene_id "STRG.6629";
chr1D	StringTie	transcript	85069888	85074591	1000	-	.	transcript_id "STRG.6629.4"; gene_id "STRG.6629"
chr1D	StringTie	exon	85069888	85070417	1000	-	.	transcript_id "STRG.6629.4"; gene_id "STRG.6629";
chr1D	StringTie	exon	85070506	85071500	1000	-	.	transcript_id "STRG.6629.4"; gene_id "STRG.6629";
chr1D	StringTie	exon	85071946	85072070	1000	-	.	transcript_id "STRG.6629.4"; gene_id "STRG.6629";
chr1D	StringTie	exon	85072599	85074591	1000	-	.	transcript_id "STRG.6629.4"; gene_id "STRG.6629";
chr1D	StringTie	transcript	85069888	85074591	1000	-	.	transcript_id "STRG.6629.5"; gene_id "STRG.6629"
chr1D	StringTie	exon	85069888	85070417	1000	-	.	transcript_id "STRG.6629.5"; gene_id "STRG.6629";
chr1D	StringTie	exon	85070506	85072070	1000	-	.	transcript_id "STRG.6629.5"; gene_id "STRG.6629";
chr1D	StringTie	exon	85072599	85072701	1000	-	.	transcript_id "STRG.6629.5"; gene_id "STRG.6629";
chr1D	StringTie	exon	85074145	85074591	1000	-	.	transcript_id "STRG.6629.5"; gene_id "STRG.6629";
chr1D	StringTie	transcript	85181967	85185129	1000	+	.	transcript_id "STRG.6630.1"; gene_id "STRG.6630"
chr1D	StringTie	exon	85181967	85182433	1000	+	.	transcript_id "STRG.6630.1"; gene_id "STRG.6630";
chr1D	StringTie	exon	85183689	85185129	1000	+	.	transcript_id "STRG.6630.1"; gene_id "STRG.6630";
chr1D	StringTie	transcript	85420817	85422249	1000	+	.	transcript_id "STRG.6631.1"; gene_id "STRG.6631"
chr1D	StringTie	exon	85420817	85421276	1000	+	.	transcript_id "STRG.6631.1"; gene_id "STRG.6631";
chr1D	StringTie	exon	85421362	85421527	1000	+	.	transcript_id "STRG.6631.1"; gene_id "STRG.6631";
chr1D	StringTie	exon	85421616	85422249	1000	+	.	transcript_id "STRG.6631.1"; gene_id "STRG.6631";
chr1D	StringTie	transcript	85434132	85440030	1000	+	.	transcript_id "STRG.6632.1"; gene_id "STRG.6632"
chr1D	StringTie	exon	85434132	85434572	1000	+	.	transcript_id "STRG.6632.1"; gene_id "STRG.6632";
chr1D	StringTie	exon	85437410	85440030	1000	+	.	transcript_id "STRG.6632.1"; gene_id "STRG.6632";
chr1D	StringTie	transcript	85494719	85498268	1000	-	.	transcript_id "STRG.6633.1"; gene_id "STRG.6633"
chr1D	StringTie	exon	85494719	85495011	1000	-	.	transcript_id "STRG.6633.1"; gene_id "STRG.6633";
chr1D	StringTie	exon	85497724	85498268	1000	-	.	transcript_id "STRG.6633.1"; gene_id "STRG.6633";
chr1D	StringTie	transcript	85494719	85498268	1000	-	.	transcript_id "STRG.6633.2"; gene_id "STRG.6633"
chr1D	StringTie	exon	85494719	85495011	1000	-	.	transcript_id "STRG.6633.2"; gene_id "STRG.6633";
```
