## Supplementary_Data_S3 for "Interaction-specific early wheat responses to *Zymoseptoria tritici* share enhanced defense-related transcription during incompatibility": Data_S3_FLD_DTU_anno.gtf (part 9 of 87)

```
chr1D	StringTie	exon	85496914	85497049	1000	-	.	transcript_id "STRG.6633.2"; gene_id "STRG.6633";
chr1D	StringTie	exon	85497724	85498268	1000	-	.	transcript_id "STRG.6633.2"; gene_id "STRG.6633";
chr1D	StringTie	transcript	85494719	85498268	1000	-	.	transcript_id "STRG.6633.3"; gene_id "STRG.6633"
chr1D	StringTie	exon	85494719	85497049	1000	-	.	transcript_id "STRG.6633.3"; gene_id "STRG.6633";
chr1D	StringTie	exon	85497724	85498268	1000	-	.	transcript_id "STRG.6633.3"; gene_id "STRG.6633";
chr1D	StringTie	transcript	85943535	85945533	1000	+	.	transcript_id "STRG.6634.3"; gene_id "STRG.6634"
chr1D	StringTie	exon	85943535	85944066	1000	+	.	transcript_id "STRG.6634.3"; gene_id "STRG.6634";
chr1D	StringTie	exon	85945183	85945533	1000	+	.	transcript_id "STRG.6634.3"; gene_id "STRG.6634";
chr1D	StringTie	transcript	85943535	85945661	1000	+	.	transcript_id "STRG.6634.4"; gene_id "STRG.6634"
chr1D	StringTie	exon	85943535	85945081	1000	+	.	transcript_id "STRG.6634.4"; gene_id "STRG.6634";
chr1D	StringTie	exon	85945183	85945661	1000	+	.	transcript_id "STRG.6634.4"; gene_id "STRG.6634";
chr1D	StringTie	transcript	85943535	85946083	1000	+	.	transcript_id "STRG.6634.5"; gene_id "STRG.6634"
chr1D	StringTie	exon	85943535	85944066	1000	+	.	transcript_id "STRG.6634.5"; gene_id "STRG.6634";
chr1D	StringTie	exon	85945183	85945390	1000	+	.	transcript_id "STRG.6634.5"; gene_id "STRG.6634";
chr1D	StringTie	exon	85945534	85946083	1000	+	.	transcript_id "STRG.6634.5"; gene_id "STRG.6634";
chr1D	StringTie	transcript	85943535	85946564	1000	+	.	transcript_id "STRG.6634.1"; gene_id "STRG.6634"
chr1D	StringTie	exon	85943535	85946564	1000	+	.	transcript_id "STRG.6634.1"; gene_id "STRG.6634";
chr1D	StringTie	transcript	85943535	85946564	1000	+	.	transcript_id "STRG.6634.2"; gene_id "STRG.6634"
chr1D	StringTie	exon	85943535	85945390	1000	+	.	transcript_id "STRG.6634.2"; gene_id "STRG.6634";
chr1D	StringTie	exon	85945534	85945661	1000	+	.	transcript_id "STRG.6634.2"; gene_id "STRG.6634";
chr1D	StringTie	exon	85946084	85946564	1000	+	.	transcript_id "STRG.6634.2"; gene_id "STRG.6634";
chr1D	StringTie	transcript	85944067	85946564	1000	+	.	transcript_id "STRG.6634.6"; gene_id "STRG.6634"
chr1D	StringTie	exon	85944067	85945390	1000	+	.	transcript_id "STRG.6634.6"; gene_id "STRG.6634";
chr1D	StringTie	exon	85945534	85946564	1000	+	.	transcript_id "STRG.6634.6"; gene_id "STRG.6634";
chr1D	StringTie	transcript	85995698	86005908	1000	+	.	transcript_id "STRG.6635.1"; gene_id "STRG.6635"
chr1D	StringTie	exon	85995698	85996265	1000	+	.	transcript_id "STRG.6635.1"; gene_id "STRG.6635";
chr1D	StringTie	exon	85998262	85998360	1000	+	.	transcript_id "STRG.6635.1"; gene_id "STRG.6635";
chr1D	StringTie	exon	85998451	86005908	1000	+	.	transcript_id "STRG.6635.1"; gene_id "STRG.6635";
chr1D	StringTie	transcript	85995698	86025690	1000	+	.	transcript_id "STRG.6635.2"; gene_id "STRG.6635"
chr1D	StringTie	exon	85995698	85996265	1000	+	.	transcript_id "STRG.6635.2"; gene_id "STRG.6635";
chr1D	StringTie	exon	85998262	85998360	1000	+	.	transcript_id "STRG.6635.2"; gene_id "STRG.6635";
chr1D	StringTie	exon	85998451	85998536	1000	+	.	transcript_id "STRG.6635.2"; gene_id "STRG.6635";
chr1D	StringTie	exon	86025221	86025690	1000	+	.	transcript_id "STRG.6635.2"; gene_id "STRG.6635";
chr1D	StringTie	transcript	86023055	86025690	1000	+	.	transcript_id "STRG.6635.3"; gene_id "STRG.6635"
chr1D	StringTie	exon	86023055	86024360	1000	+	.	transcript_id "STRG.6635.3"; gene_id "STRG.6635";
chr1D	StringTie	exon	86025221	86025690	1000	+	.	transcript_id "STRG.6635.3"; gene_id "STRG.6635";
chr1D	StringTie	transcript	86809255	86842394	1000	+	.	transcript_id "STRG.6636.1"; gene_id "STRG.6636"
chr1D	StringTie	exon	86809255	86809772	1000	+	.	transcript_id "STRG.6636.1"; gene_id "STRG.6636";
chr1D	StringTie	exon	86813689	86813760	1000	+	.	transcript_id "STRG.6636.1"; gene_id "STRG.6636";
chr1D	StringTie	exon	86813850	86813952	1000	+	.	transcript_id "STRG.6636.1"; gene_id "STRG.6636";
chr1D	StringTie	exon	86842020	86842394	1000	+	.	transcript_id "STRG.6636.1"; gene_id "STRG.6636";
chr1D	StringTie	transcript	87439776	87444395	1000	-	.	transcript_id "STRG.6637.1"; gene_id "STRG.6637"
chr1D	StringTie	exon	87439776	87440547	1000	-	.	transcript_id "STRG.6637.1"; gene_id "STRG.6637";
chr1D	StringTie	exon	87440652	87440829	1000	-	.	transcript_id "STRG.6637.1"; gene_id "STRG.6637";
chr1D	StringTie	exon	87441277	87441491	1000	-	.	transcript_id "STRG.6637.1"; gene_id "STRG.6637";
chr1D	StringTie	exon	87441624	87441939	1000	-	.	transcript_id "STRG.6637.1"; gene_id "STRG.6637";
chr1D	StringTie	exon	87442054	87442704	1000	-	.	transcript_id "STRG.6637.1"; gene_id "STRG.6637";
chr1D	StringTie	exon	87442783	87442943	1000	-	.	transcript_id "STRG.6637.1"; gene_id "STRG.6637";
chr1D	StringTie	exon	87443148	87443301	1000	-	.	transcript_id "STRG.6637.1"; gene_id "STRG.6637";
chr1D	StringTie	exon	87443489	87443574	1000	-	.	transcript_id "STRG.6637.1"; gene_id "STRG.6637";
chr1D	StringTie	exon	87443929	87444016	1000	-	.	transcript_id "STRG.6637.1"; gene_id "STRG.6637";
chr1D	StringTie	exon	87444116	87444395	1000	-	.	transcript_id "STRG.6637.1"; gene_id "STRG.6637";
chr1D	StringTie	transcript	88205070	88213492	1000	+	.	transcript_id "STRG.6638.1"; gene_id "STRG.6638"
chr1D	StringTie	exon	88205070	88206001	1000	+	.	transcript_id "STRG.6638.1"; gene_id "STRG.6638";
chr1D	StringTie	exon	88210676	88211298	1000	+	.	transcript_id "STRG.6638.1"; gene_id "STRG.6638";
chr1D	StringTie	exon	88211413	88213492	1000	+	.	transcript_id "STRG.6638.1"; gene_id "STRG.6638";
chr1D	StringTie	transcript	88205070	88213492	1000	+	.	transcript_id "STRG.6638.2"; gene_id "STRG.6638"
chr1D	StringTie	exon	88205070	88206001	1000	+	.	transcript_id "STRG.6638.2"; gene_id "STRG.6638";
chr1D	StringTie	exon	88210676	88213492	1000	+	.	transcript_id "STRG.6638.2"; gene_id "STRG.6638";
chr1D	StringTie	transcript	88271314	88276052	1000	+	.	transcript_id "STRG.6639.1"; gene_id "STRG.6639"
chr1D	StringTie	exon	88271314	88271591	1000	+	.	transcript_id "STRG.6639.1"; gene_id "STRG.6639";
chr1D	StringTie	exon	88272134	88272348	1000	+	.	transcript_id "STRG.6639.1"; gene_id "STRG.6639";
chr1D	StringTie	exon	88275151	88276052	1000	+	.	transcript_id "STRG.6639.1"; gene_id "STRG.6639";
chr1D	StringTie	transcript	88271314	88276052	1000	+	.	transcript_id "STRG.6639.2"; gene_id "STRG.6639"
chr1D	StringTie	exon	88271314	88271591	1000	+	.	transcript_id "STRG.6639.2"; gene_id "STRG.6639";
chr1D	StringTie	exon	88272134	88272348	1000	+	.	transcript_id "STRG.6639.2"; gene_id "STRG.6639";
chr1D	StringTie	exon	88274353	88274565	1000	+	.	transcript_id "STRG.6639.2"; gene_id "STRG.6639";
chr1D	StringTie	exon	88275151	88276052	1000	+	.	transcript_id "STRG.6639.2"; gene_id "STRG.6639";
chr1D	StringTie	transcript	88271314	88276052	1000	+	.	transcript_id "STRG.6639.3"; gene_id "STRG.6639"
chr1D	StringTie	exon	88271314	88271591	1000	+	.	transcript_id "STRG.6639.3"; gene_id "STRG.6639";
chr1D	StringTie	exon	88274353	88274565	1000	+	.	transcript_id "STRG.6639.3"; gene_id "STRG.6639";
chr1D	StringTie	exon	88275151	88276052	1000	+	.	transcript_id "STRG.6639.3"; gene_id "STRG.6639";
chr1D	StringTie	transcript	88271314	88276052	1000	+	.	transcript_id "STRG.6639.4"; gene_id "STRG.6639"
chr1D	StringTie	exon	88271314	88271591	1000	+	.	transcript_id "STRG.6639.4"; gene_id "STRG.6639";
chr1D	StringTie	exon	88275151	88276052	1000	+	.	transcript_id "STRG.6639.4"; gene_id "STRG.6639";
chr1D	StringTie	transcript	88427614	88430618	1000	+	.	transcript_id "STRG.6640.1"; gene_id "STRG.6640"
chr1D	StringTie	exon	88427614	88427919	1000	+	.	transcript_id "STRG.6640.1"; gene_id "STRG.6640";
chr1D	StringTie	exon	88428375	88428589	1000	+	.	transcript_id "STRG.6640.1"; gene_id "STRG.6640";
chr1D	StringTie	exon	88429679	88430618	1000	+	.	transcript_id "STRG.6640.1"; gene_id "STRG.6640";
chr1D	StringTie	transcript	88427614	88430618	1000	+	.	transcript_id "STRG.6640.2"; gene_id "STRG.6640"
chr1D	StringTie	exon	88427614	88427919	1000	+	.	transcript_id "STRG.6640.2"; gene_id "STRG.6640";
chr1D	StringTie	exon	88428375	88428589	1000	+	.	transcript_id "STRG.6640.2"; gene_id "STRG.6640";
chr1D	StringTie	exon	88428837	88429237	1000	+	.	transcript_id "STRG.6640.2"; gene_id "STRG.6640";
chr1D	StringTie	exon	88429679	88430618	1000	+	.	transcript_id "STRG.6640.2"; gene_id "STRG.6640";
chr1D	StringTie	transcript	88427614	88430618	1000	+	.	transcript_id "STRG.6640.3"; gene_id "STRG.6640"
chr1D	StringTie	exon	88427614	88427919	1000	+	.	transcript_id "STRG.6640.3"; gene_id "STRG.6640";
chr1D	StringTie	exon	88428375	88428589	1000	+	.	transcript_id "STRG.6640.3"; gene_id "STRG.6640";
chr1D	StringTie	exon	88429131	88429237	1000	+	.	transcript_id "STRG.6640.3"; gene_id "STRG.6640";
chr1D	StringTie	exon	88429679	88430618	1000	+	.	transcript_id "STRG.6640.3"; gene_id "STRG.6640";
chr1D	StringTie	transcript	88481200	88482475	1000	-	.	transcript_id "STRG.6641.1"; gene_id "STRG.6641"
chr1D	StringTie	exon	88481200	88482475	1000	-	.	transcript_id "STRG.6641.1"; gene_id "STRG.6641";
chr1D	StringTie	transcript	88574810	88576145	1000	+	.	transcript_id "STRG.6642.1"; gene_id "STRG.6642"
chr1D	StringTie	exon	88574810	88576145	1000	+	.	transcript_id "STRG.6642.1"; gene_id "STRG.6642";
chr1D	StringTie	transcript	88876687	88879472	1000	+	.	transcript_id "STRG.6643.1"; gene_id "STRG.6643"
chr1D	StringTie	exon	88876687	88877181	1000	+	.	transcript_id "STRG.6643.1"; gene_id "STRG.6643";
chr1D	StringTie	exon	88877364	88878158	1000	+	.	transcript_id "STRG.6643.1"; gene_id "STRG.6643";
chr1D	StringTie	exon	88878240	88878304	1000	+	.	transcript_id "STRG.6643.1"; gene_id "STRG.6643";
chr1D	StringTie	exon	88878393	88879472	1000	+	.	transcript_id "STRG.6643.1"; gene_id "STRG.6643";
chr1D	StringTie	transcript	88883478	88889617	1000	-	.	transcript_id "STRG.6644.1"; gene_id "STRG.6644"
chr1D	StringTie	exon	88883478	88884070	1000	-	.	transcript_id "STRG.6644.1"; gene_id "STRG.6644";
chr1D	StringTie	exon	88884568	88884735	1000	-	.	transcript_id "STRG.6644.1"; gene_id "STRG.6644";
chr1D	StringTie	exon	88884822	88885040	1000	-	.	transcript_id "STRG.6644.1"; gene_id "STRG.6644";
chr1D	StringTie	exon	88885142	88885285	1000	-	.	transcript_id "STRG.6644.1"; gene_id "STRG.6644";
chr1D	StringTie	exon	88885396	88885678	1000	-	.	transcript_id "STRG.6644.1"; gene_id "STRG.6644";
chr1D	StringTie	exon	88885795	88885850	1000	-	.	transcript_id "STRG.6644.1"; gene_id "STRG.6644";
chr1D	StringTie	exon	88885927	88886076	1000	-	.	transcript_id "STRG.6644.1"; gene_id "STRG.6644";
chr1D	StringTie	exon	88886163	88886249	1000	-	.	transcript_id "STRG.6644.1"; gene_id "STRG.6644";
chr1D	StringTie	exon	88886319	88886354	1000	-	.	transcript_id "STRG.6644.1"; gene_id "STRG.6644";
chr1D	StringTie	exon	88886599	88886661	1000	-	.	transcript_id "STRG.6644.1"; gene_id "STRG.6644";
chr1D	StringTie	exon	88886752	88886832	1000	-	.	transcript_id "STRG.6644.1"; gene_id "STRG.6644";
chr1D	StringTie	exon	88886915	88887004	1000	-	.	transcript_id "STRG.6644.1"; gene_id "STRG.6644";
chr1D	StringTie	exon	88887191	88887268	1000	-	.	transcript_id "STRG.6644.1"; gene_id "STRG.6644";
chr1D	StringTie	exon	88887364	88887567	1000	-	.	transcript_id "STRG.6644.1"; gene_id "STRG.6644";
chr1D	StringTie	exon	88887654	88887701	1000	-	.	transcript_id "STRG.6644.1"; gene_id "STRG.6644";
chr1D	StringTie	exon	88887793	88887978	1000	-	.	transcript_id "STRG.6644.1"; gene_id "STRG.6644";
chr1D	StringTie	exon	88889092	88889191	1000	-	.	transcript_id "STRG.6644.1"; gene_id "STRG.6644";
chr1D	StringTie	exon	88889311	88889617	1000	-	.	transcript_id "STRG.6644.1"; gene_id "STRG.6644";
chr1D	StringTie	transcript	88892702	88899677	1000	-	.	transcript_id "STRG.6645.1"; gene_id "STRG.6645"
chr1D	StringTie	exon	88892702	88893173	1000	-	.	transcript_id "STRG.6645.1"; gene_id "STRG.6645";
chr1D	StringTie	exon	88893688	88893855	1000	-	.	transcript_id "STRG.6645.1"; gene_id "STRG.6645";
chr1D	StringTie	exon	88893940	88894158	1000	-	.	transcript_id "STRG.6645.1"; gene_id "STRG.6645";
chr1D	StringTie	exon	88894237	88894380	1000	-	.	transcript_id "STRG.6645.1"; gene_id "STRG.6645";
chr1D	StringTie	exon	88894491	88894773	1000	-	.	transcript_id "STRG.6645.1"; gene_id "STRG.6645";
chr1D	StringTie	exon	88894883	88894938	1000	-	.	transcript_id "STRG.6645.1"; gene_id "STRG.6645";
chr1D	StringTie	exon	88895034	88895183	1000	-	.	transcript_id "STRG.6645.1"; gene_id "STRG.6645";
chr1D	StringTie	exon	88895285	88895371	1000	-	.	transcript_id "STRG.6645.1"; gene_id "STRG.6645";
chr1D	StringTie	exon	88895462	88895497	1000	-	.	transcript_id "STRG.6645.1"; gene_id "STRG.6645";
chr1D	StringTie	exon	88895924	88895986	1000	-	.	transcript_id "STRG.6645.1"; gene_id "STRG.6645";
chr1D	StringTie	exon	88896074	88896154	1000	-	.	transcript_id "STRG.6645.1"; gene_id "STRG.6645";
chr1D	StringTie	exon	88896238	88896327	1000	-	.	transcript_id "STRG.6645.1"; gene_id "STRG.6645";
chr1D	StringTie	exon	88896519	88896596	1000	-	.	transcript_id "STRG.6645.1"; gene_id "STRG.6645";
chr1D	StringTie	exon	88896676	88896879	1000	-	.	transcript_id "STRG.6645.1"; gene_id "STRG.6645";
chr1D	StringTie	exon	88896954	88897001	1000	-	.	transcript_id "STRG.6645.1"; gene_id "STRG.6645";
chr1D	StringTie	exon	88897082	88897267	1000	-	.	transcript_id "STRG.6645.1"; gene_id "STRG.6645";
chr1D	StringTie	exon	88899204	88899303	1000	-	.	transcript_id "STRG.6645.1"; gene_id "STRG.6645";
chr1D	StringTie	exon	88899397	88899677	1000	-	.	transcript_id "STRG.6645.1"; gene_id "STRG.6645";
chr1D	StringTie	transcript	89338526	89344354	1000	+	.	transcript_id "STRG.6646.1"; gene_id "STRG.6646"
chr1D	StringTie	exon	89338526	89338817	1000	+	.	transcript_id "STRG.6646.1"; gene_id "STRG.6646";
chr1D	StringTie	exon	89339426	89339517	1000	+	.	transcript_id "STRG.6646.1"; gene_id "STRG.6646";
chr1D	StringTie	exon	89339735	89339797	1000	+	.	transcript_id "STRG.6646.1"; gene_id "STRG.6646";
chr1D	StringTie	exon	89339881	89339979	1000	+	.	transcript_id "STRG.6646.1"; gene_id "STRG.6646";
chr1D	StringTie	exon	89340299	89340457	1000	+	.	transcript_id "STRG.6646.1"; gene_id "STRG.6646";
chr1D	StringTie	exon	89340981	89341052	1000	+	.	transcript_id "STRG.6646.1"; gene_id "STRG.6646";
chr1D	StringTie	exon	89341128	89341260	1000	+	.	transcript_id "STRG.6646.1"; gene_id "STRG.6646";
chr1D	StringTie	exon	89341350	89341414	1000	+	.	transcript_id "STRG.6646.1"; gene_id "STRG.6646";
chr1D	StringTie	exon	89341545	89341620	1000	+	.	transcript_id "STRG.6646.1"; gene_id "STRG.6646";
chr1D	StringTie	exon	89341747	89341848	1000	+	.	transcript_id "STRG.6646.1"; gene_id "STRG.6646";
chr1D	StringTie	exon	89342020	89342212	1000	+	.	transcript_id "STRG.6646.1"; gene_id "STRG.6646";
chr1D	StringTie	exon	89343670	89344354	1000	+	.	transcript_id "STRG.6646.1"; gene_id "STRG.6646";
chr1D	StringTie	transcript	89619142	89630872	1000	+	.	transcript_id "STRG.6648.1"; gene_id "STRG.6648"
chr1D	StringTie	exon	89619142	89619337	1000	+	.	transcript_id "STRG.6648.1"; gene_id "STRG.6648";
chr1D	StringTie	exon	89619654	89619722	1000	+	.	transcript_id "STRG.6648.1"; gene_id "STRG.6648";
chr1D	StringTie	exon	89619872	89619922	1000	+	.	transcript_id "STRG.6648.1"; gene_id "STRG.6648";
chr1D	StringTie	exon	89620069	89620206	1000	+	.	transcript_id "STRG.6648.1"; gene_id "STRG.6648";
chr1D	StringTie	exon	89620309	89620371	1000	+	.	transcript_id "STRG.6648.1"; gene_id "STRG.6648";
chr1D	StringTie	exon	89620568	89620683	1000	+	.	transcript_id "STRG.6648.1"; gene_id "STRG.6648";
chr1D	StringTie	exon	89621118	89621202	1000	+	.	transcript_id "STRG.6648.1"; gene_id "STRG.6648";
chr1D	StringTie	exon	89621747	89621806	1000	+	.	transcript_id "STRG.6648.1"; gene_id "STRG.6648";
chr1D	StringTie	exon	89622464	89622509	1000	+	.	transcript_id "STRG.6648.1"; gene_id "STRG.6648";
chr1D	StringTie	exon	89622837	89622910	1000	+	.	transcript_id "STRG.6648.1"; gene_id "STRG.6648";
chr1D	StringTie	exon	89628257	89628307	1000	+	.	transcript_id "STRG.6648.1"; gene_id "STRG.6648";
chr1D	StringTie	exon	89628381	89628581	1000	+	.	transcript_id "STRG.6648.1"; gene_id "STRG.6648";
chr1D	StringTie	exon	89628666	89628710	1000	+	.	transcript_id "STRG.6648.1"; gene_id "STRG.6648";
chr1D	StringTie	exon	89628941	89629034	1000	+	.	transcript_id "STRG.6648.1"; gene_id "STRG.6648";
chr1D	StringTie	exon	89629107	89629252	1000	+	.	transcript_id "STRG.6648.1"; gene_id "STRG.6648";
chr1D	StringTie	exon	89629357	89629586	1000	+	.	transcript_id "STRG.6648.1"; gene_id "STRG.6648";
chr1D	StringTie	exon	89630335	89630395	1000	+	.	transcript_id "STRG.6648.1"; gene_id "STRG.6648";
chr1D	StringTie	exon	89630502	89630872	1000	+	.	transcript_id "STRG.6648.1"; gene_id "STRG.6648";
chr1D	StringTie	transcript	89784574	89786217	1000	+	.	transcript_id "STRG.6647.1"; gene_id "STRG.6647"
chr1D	StringTie	exon	89784574	89786217	1000	+	.	transcript_id "STRG.6647.1"; gene_id "STRG.6647";
chr1D	StringTie	transcript	89906054	89909244	1000	-	.	transcript_id "STRG.6651.1"; gene_id "STRG.6651"
chr1D	StringTie	exon	89906054	89906484	1000	-	.	transcript_id "STRG.6651.1"; gene_id "STRG.6651";
chr1D	StringTie	exon	89906580	89906678	1000	-	.	transcript_id "STRG.6651.1"; gene_id "STRG.6651";
chr1D	StringTie	exon	89906755	89906888	1000	-	.	transcript_id "STRG.6651.1"; gene_id "STRG.6651";
chr1D	StringTie	exon	89907125	89907212	1000	-	.	transcript_id "STRG.6651.1"; gene_id "STRG.6651";
chr1D	StringTie	exon	89907525	89907571	1000	-	.	transcript_id "STRG.6651.1"; gene_id "STRG.6651";
chr1D	StringTie	exon	89908078	89908144	1000	-	.	transcript_id "STRG.6651.1"; gene_id "STRG.6651";
chr1D	StringTie	exon	89908893	89909244	1000	-	.	transcript_id "STRG.6651.1"; gene_id "STRG.6651";
chr1D	StringTie	transcript	89911617	89914626	1000	-	.	transcript_id "STRG.6652.1"; gene_id "STRG.6652"
chr1D	StringTie	exon	89911617	89913651	1000	-	.	transcript_id "STRG.6652.1"; gene_id "STRG.6652";
chr1D	StringTie	exon	89914312	89914626	1000	-	.	transcript_id "STRG.6652.1"; gene_id "STRG.6652";
chr1D	StringTie	transcript	90203150	90206352	1000	-	.	transcript_id "STRG.6649.1"; gene_id "STRG.6649"
chr1D	StringTie	exon	90203150	90205084	1000	-	.	transcript_id "STRG.6649.1"; gene_id "STRG.6649";
chr1D	StringTie	exon	90205737	90205966	1000	-	.	transcript_id "STRG.6649.1"; gene_id "STRG.6649";
chr1D	StringTie	exon	90206092	90206352	1000	-	.	transcript_id "STRG.6649.1"; gene_id "STRG.6649";
chr1D	StringTie	transcript	90203150	90206352	1000	-	.	transcript_id "STRG.6649.2"; gene_id "STRG.6649"
chr1D	StringTie	exon	90203150	90205084	1000	-	.	transcript_id "STRG.6649.2"; gene_id "STRG.6649";
chr1D	StringTie	exon	90206092	90206352	1000	-	.	transcript_id "STRG.6649.2"; gene_id "STRG.6649";
chr1D	StringTie	transcript	90203150	90206352	1000	-	.	transcript_id "STRG.6649.3"; gene_id "STRG.6649"
chr1D	StringTie	exon	90203150	90205084	1000	-	.	transcript_id "STRG.6649.3"; gene_id "STRG.6649";
chr1D	StringTie	exon	90205737	90206352	1000	-	.	transcript_id "STRG.6649.3"; gene_id "STRG.6649";
chr1D	StringTie	transcript	90465421	90467735	1000	-	.	transcript_id "STRG.6650.1"; gene_id "STRG.6650"
chr1D	StringTie	exon	90465421	90465994	1000	-	.	transcript_id "STRG.6650.1"; gene_id "STRG.6650";
chr1D	StringTie	exon	90466989	90467735	1000	-	.	transcript_id "STRG.6650.1"; gene_id "STRG.6650";
chr1D	StringTie	transcript	90595859	90606401	1000	+	.	transcript_id "STRG.6657.1"; gene_id "STRG.6657"
chr1D	StringTie	exon	90595859	90596396	1000	+	.	transcript_id "STRG.6657.1"; gene_id "STRG.6657";
chr1D	StringTie	exon	90596802	90596933	1000	+	.	transcript_id "STRG.6657.1"; gene_id "STRG.6657";
chr1D	StringTie	exon	90597030	90597133	1000	+	.	transcript_id "STRG.6657.1"; gene_id "STRG.6657";
chr1D	StringTie	exon	90597739	90597845	1000	+	.	transcript_id "STRG.6657.1"; gene_id "STRG.6657";
chr1D	StringTie	exon	90600511	90600608	1000	+	.	transcript_id "STRG.6657.1"; gene_id "STRG.6657";
chr1D	StringTie	exon	90600735	90600914	1000	+	.	transcript_id "STRG.6657.1"; gene_id "STRG.6657";
chr1D	StringTie	exon	90600992	90601213	1000	+	.	transcript_id "STRG.6657.1"; gene_id "STRG.6657";
chr1D	StringTie	exon	90601350	90601484	1000	+	.	transcript_id "STRG.6657.1"; gene_id "STRG.6657";
chr1D	StringTie	exon	90601597	90601879	1000	+	.	transcript_id "STRG.6657.1"; gene_id "STRG.6657";
chr1D	StringTie	exon	90601971	90602044	1000	+	.	transcript_id "STRG.6657.1"; gene_id "STRG.6657";
chr1D	StringTie	exon	90602265	90602485	1000	+	.	transcript_id "STRG.6657.1"; gene_id "STRG.6657";
chr1D	StringTie	exon	90602556	90602643	1000	+	.	transcript_id "STRG.6657.1"; gene_id "STRG.6657";
chr1D	StringTie	exon	90602718	90602811	1000	+	.	transcript_id "STRG.6657.1"; gene_id "STRG.6657";
chr1D	StringTie	exon	90602897	90603085	1000	+	.	transcript_id "STRG.6657.1"; gene_id "STRG.6657";
chr1D	StringTie	exon	90603425	90603456	1000	+	.	transcript_id "STRG.6657.1"; gene_id "STRG.6657";
chr1D	StringTie	exon	90603594	90603670	1000	+	.	transcript_id "STRG.6657.1"; gene_id "STRG.6657";
chr1D	StringTie	exon	90603750	90603839	1000	+	.	transcript_id "STRG.6657.1"; gene_id "STRG.6657";
chr1D	StringTie	exon	90603930	90603999	1000	+	.	transcript_id "STRG.6657.1"; gene_id "STRG.6657";
chr1D	StringTie	exon	90604354	90604405	1000	+	.	transcript_id "STRG.6657.1"; gene_id "STRG.6657";
chr1D	StringTie	exon	90604485	90604540	1000	+	.	transcript_id "STRG.6657.1"; gene_id "STRG.6657";
chr1D	StringTie	exon	90604618	90604783	1000	+	.	transcript_id "STRG.6657.1"; gene_id "STRG.6657";
chr1D	StringTie	exon	90604959	90605137	1000	+	.	transcript_id "STRG.6657.1"; gene_id "STRG.6657";
chr1D	StringTie	exon	90605212	90605418	1000	+	.	transcript_id "STRG.6657.1"; gene_id "STRG.6657";
chr1D	StringTie	exon	90605550	90605651	1000	+	.	transcript_id "STRG.6657.1"; gene_id "STRG.6657";
chr1D	StringTie	exon	90605765	90606401	1000	+	.	transcript_id "STRG.6657.1"; gene_id "STRG.6657";
chr1D	StringTie	transcript	90607183	90611584	1000	-	.	transcript_id "STRG.6658.1"; gene_id "STRG.6658"
chr1D	StringTie	exon	90607183	90608736	1000	-	.	transcript_id "STRG.6658.1"; gene_id "STRG.6658";
chr1D	StringTie	exon	90608915	90609134	1000	-	.	transcript_id "STRG.6658.1"; gene_id "STRG.6658";
chr1D	StringTie	exon	90610103	90610350	1000	-	.	transcript_id "STRG.6658.1"; gene_id "STRG.6658";
chr1D	StringTie	exon	90610504	90610657	1000	-	.	transcript_id "STRG.6658.1"; gene_id "STRG.6658";
chr1D	StringTie	exon	90611213	90611584	1000	-	.	transcript_id "STRG.6658.1"; gene_id "STRG.6658";
chr1D	StringTie	transcript	90769521	90774712	1000	-	.	transcript_id "STRG.6653.1"; gene_id "STRG.6653"
chr1D	StringTie	exon	90769521	90770732	1000	-	.	transcript_id "STRG.6653.1"; gene_id "STRG.6653";
chr1D	StringTie	exon	90771051	90771543	1000	-	.	transcript_id "STRG.6653.1"; gene_id "STRG.6653";
chr1D	StringTie	exon	90774037	90774492	1000	-	.	transcript_id "STRG.6653.1"; gene_id "STRG.6653";
chr1D	StringTie	exon	90774576	90774712	1000	-	.	transcript_id "STRG.6653.1"; gene_id "STRG.6653";
chr1D	StringTie	transcript	90769521	90774712	1000	-	.	transcript_id "STRG.6653.2"; gene_id "STRG.6653"
chr1D	StringTie	exon	90769521	90770732	1000	-	.	transcript_id "STRG.6653.2"; gene_id "STRG.6653";
chr1D	StringTie	exon	90771051	90771543	1000	-	.	transcript_id "STRG.6653.2"; gene_id "STRG.6653";
chr1D	StringTie	exon	90774037	90774712	1000	-	.	transcript_id "STRG.6653.2"; gene_id "STRG.6653";
chr1D	StringTie	transcript	91332782	91349276	1000	-	.	transcript_id "STRG.6654.1"; gene_id "STRG.6654"
chr1D	StringTie	exon	91332782	91334003	1000	-	.	transcript_id "STRG.6654.1"; gene_id "STRG.6654";
chr1D	StringTie	exon	91335944	91336036	1000	-	.	transcript_id "STRG.6654.1"; gene_id "STRG.6654";
chr1D	StringTie	exon	91336232	91336345	1000	-	.	transcript_id "STRG.6654.1"; gene_id "STRG.6654";
chr1D	StringTie	exon	91337498	91337585	1000	-	.	transcript_id "STRG.6654.1"; gene_id "STRG.6654";
chr1D	StringTie	exon	91338140	91338223	1000	-	.	transcript_id "STRG.6654.1"; gene_id "STRG.6654";
chr1D	StringTie	exon	91338324	91338423	1000	-	.	transcript_id "STRG.6654.1"; gene_id "STRG.6654";
chr1D	StringTie	exon	91338888	91338951	1000	-	.	transcript_id "STRG.6654.1"; gene_id "STRG.6654";
chr1D	StringTie	exon	91339469	91339549	1000	-	.	transcript_id "STRG.6654.1"; gene_id "STRG.6654";
chr1D	StringTie	exon	91345954	91346010	1000	-	.	transcript_id "STRG.6654.1"; gene_id "STRG.6654";
chr1D	StringTie	exon	91346150	91346343	1000	-	.	transcript_id "STRG.6654.1"; gene_id "STRG.6654";
chr1D	StringTie	exon	91346633	91346906	1000	-	.	transcript_id "STRG.6654.1"; gene_id "STRG.6654";
chr1D	StringTie	exon	91347280	91347469	1000	-	.	transcript_id "STRG.6654.1"; gene_id "STRG.6654";
chr1D	StringTie	exon	91347671	91347781	1000	-	.	transcript_id "STRG.6654.1"; gene_id "STRG.6654";
chr1D	StringTie	exon	91347857	91348076	1000	-	.	transcript_id "STRG.6654.1"; gene_id "STRG.6654";
chr1D	StringTie	exon	91348168	91348878	1000	-	.	transcript_id "STRG.6654.1"; gene_id "STRG.6654";
chr1D	StringTie	exon	91348979	91349276	1000	-	.	transcript_id "STRG.6654.1"; gene_id "STRG.6654";
chr1D	StringTie	transcript	91332782	91349276	1000	-	.	transcript_id "STRG.6654.2"; gene_id "STRG.6654"
chr1D	StringTie	exon	91332782	91334003	1000	-	.	transcript_id "STRG.6654.2"; gene_id "STRG.6654";
chr1D	StringTie	exon	91335944	91336036	1000	-	.	transcript_id "STRG.6654.2"; gene_id "STRG.6654";
chr1D	StringTie	exon	91336232	91336345	1000	-	.	transcript_id "STRG.6654.2"; gene_id "STRG.6654";
chr1D	StringTie	exon	91337498	91337585	1000	-	.	transcript_id "STRG.6654.2"; gene_id "STRG.6654";
chr1D	StringTie	exon	91338140	91338223	1000	-	.	transcript_id "STRG.6654.2"; gene_id "STRG.6654";
chr1D	StringTie	exon	91338324	91338423	1000	-	.	transcript_id "STRG.6654.2"; gene_id "STRG.6654";
chr1D	StringTie	exon	91338888	91338951	1000	-	.	transcript_id "STRG.6654.2"; gene_id "STRG.6654";
chr1D	StringTie	exon	91339469	91339549	1000	-	.	transcript_id "STRG.6654.2"; gene_id "STRG.6654";
chr1D	StringTie	exon	91345954	91346010	1000	-	.	transcript_id "STRG.6654.2"; gene_id "STRG.6654";
chr1D	StringTie	exon	91346150	91346343	1000	-	.	transcript_id "STRG.6654.2"; gene_id "STRG.6654";
chr1D	StringTie	exon	91346633	91346906	1000	-	.	transcript_id "STRG.6654.2"; gene_id "STRG.6654";
chr1D	StringTie	exon	91347280	91347469	1000	-	.	transcript_id "STRG.6654.2"; gene_id "STRG.6654";
chr1D	StringTie	exon	91347671	91347781	1000	-	.	transcript_id "STRG.6654.2"; gene_id "STRG.6654";
chr1D	StringTie	exon	91347857	91348076	1000	-	.	transcript_id "STRG.6654.2"; gene_id "STRG.6654";
chr1D	StringTie	exon	91348168	91348878	1000	-	.	transcript_id "STRG.6654.2"; gene_id "STRG.6654";
chr1D	StringTie	exon	91349058	91349276	1000	-	.	transcript_id "STRG.6654.2"; gene_id "STRG.6654";
chr1D	StringTie	transcript	91332782	91349276	1000	-	.	transcript_id "STRG.6654.3"; gene_id "STRG.6654"
chr1D	StringTie	exon	91332782	91334003	1000	-	.	transcript_id "STRG.6654.3"; gene_id "STRG.6654";
chr1D	StringTie	exon	91335944	91336036	1000	-	.	transcript_id "STRG.6654.3"; gene_id "STRG.6654";
chr1D	StringTie	exon	91336232	91336345	1000	-	.	transcript_id "STRG.6654.3"; gene_id "STRG.6654";
chr1D	StringTie	exon	91337498	91337585	1000	-	.	transcript_id "STRG.6654.3"; gene_id "STRG.6654";
chr1D	StringTie	exon	91338140	91338223	1000	-	.	transcript_id "STRG.6654.3"; gene_id "STRG.6654";
chr1D	StringTie	exon	91338324	91338423	1000	-	.	transcript_id "STRG.6654.3"; gene_id "STRG.6654";
chr1D	StringTie	exon	91338888	91338951	1000	-	.	transcript_id "STRG.6654.3"; gene_id "STRG.6654";
chr1D	StringTie	exon	91339469	91339549	1000	-	.	transcript_id "STRG.6654.3"; gene_id "STRG.6654";
chr1D	StringTie	exon	91345954	91346010	1000	-	.	transcript_id "STRG.6654.3"; gene_id "STRG.6654";
chr1D	StringTie	exon	91346150	91346343	1000	-	.	transcript_id "STRG.6654.3"; gene_id "STRG.6654";
chr1D	StringTie	exon	91346633	91346906	1000	-	.	transcript_id "STRG.6654.3"; gene_id "STRG.6654";
chr1D	StringTie	exon	91347280	91347516	1000	-	.	transcript_id "STRG.6654.3"; gene_id "STRG.6654";
chr1D	StringTie	exon	91347638	91347781	1000	-	.	transcript_id "STRG.6654.3"; gene_id "STRG.6654";
chr1D	StringTie	exon	91347857	91348076	1000	-	.	transcript_id "STRG.6654.3"; gene_id "STRG.6654";
chr1D	StringTie	exon	91348168	91348878	1000	-	.	transcript_id "STRG.6654.3"; gene_id "STRG.6654";
chr1D	StringTie	exon	91348979	91349276	1000	-	.	transcript_id "STRG.6654.3"; gene_id "STRG.6654";
chr1D	StringTie	transcript	91429282	91439684	1000	+	.	transcript_id "STRG.6655.1"; gene_id "STRG.6655"
chr1D	StringTie	exon	91429282	91429629	1000	+	.	transcript_id "STRG.6655.1"; gene_id "STRG.6655";
chr1D	StringTie	exon	91430588	91430651	1000	+	.	transcript_id "STRG.6655.1"; gene_id "STRG.6655";
chr1D	StringTie	exon	91431120	91433822	1000	+	.	transcript_id "STRG.6655.1"; gene_id "STRG.6655";
chr1D	StringTie	exon	91434081	91434298	1000	+	.	transcript_id "STRG.6655.1"; gene_id "STRG.6655";
chr1D	StringTie	exon	91434636	91434906	1000	+	.	transcript_id "STRG.6655.1"; gene_id "STRG.6655";
chr1D	StringTie	exon	91435681	91435856	1000	+	.	transcript_id "STRG.6655.1"; gene_id "STRG.6655";
chr1D	StringTie	exon	91435971	91436078	1000	+	.	transcript_id "STRG.6655.1"; gene_id "STRG.6655";
chr1D	StringTie	exon	91436325	91436434	1000	+	.	transcript_id "STRG.6655.1"; gene_id "STRG.6655";
chr1D	StringTie	exon	91437330	91437432	1000	+	.	transcript_id "STRG.6655.1"; gene_id "STRG.6655";
chr1D	StringTie	exon	91437697	91437867	1000	+	.	transcript_id "STRG.6655.1"; gene_id "STRG.6655";
chr1D	StringTie	exon	91437993	91438121	1000	+	.	transcript_id "STRG.6655.1"; gene_id "STRG.6655";
chr1D	StringTie	exon	91438210	91438392	1000	+	.	transcript_id "STRG.6655.1"; gene_id "STRG.6655";
chr1D	StringTie	exon	91438510	91438641	1000	+	.	transcript_id "STRG.6655.1"; gene_id "STRG.6655";
chr1D	StringTie	exon	91438738	91438849	1000	+	.	transcript_id "STRG.6655.1"; gene_id "STRG.6655";
chr1D	StringTie	exon	91438940	91439063	1000	+	.	transcript_id "STRG.6655.1"; gene_id "STRG.6655";
chr1D	StringTie	exon	91439145	91439684	1000	+	.	transcript_id "STRG.6655.1"; gene_id "STRG.6655";
chr1D	StringTie	transcript	91448497	91451047	1000	+	.	transcript_id "STRG.6656.1"; gene_id "STRG.6656"
chr1D	StringTie	exon	91448497	91448682	1000	+	.	transcript_id "STRG.6656.1"; gene_id "STRG.6656";
chr1D	StringTie	exon	91448813	91448888	1000	+	.	transcript_id "STRG.6656.1"; gene_id "STRG.6656";
chr1D	StringTie	exon	91449474	91451047	1000	+	.	transcript_id "STRG.6656.1"; gene_id "STRG.6656";
chr1D	StringTie	transcript	91448497	91451047	1000	+	.	transcript_id "STRG.6656.2"; gene_id "STRG.6656"
chr1D	StringTie	exon	91448497	91448682	1000	+	.	transcript_id "STRG.6656.2"; gene_id "STRG.6656";
chr1D	StringTie	exon	91448813	91451047	1000	+	.	transcript_id "STRG.6656.2"; gene_id "STRG.6656";
chr1D	StringTie	transcript	92785465	92788046	1000	+	.	transcript_id "STRG.6659.1"; gene_id "STRG.6659"
chr1D	StringTie	exon	92785465	92785672	1000	+	.	transcript_id "STRG.6659.1"; gene_id "STRG.6659";
chr1D	StringTie	exon	92785769	92785952	1000	+	.	transcript_id "STRG.6659.1"; gene_id "STRG.6659";
chr1D	StringTie	exon	92787109	92787266	1000	+	.	transcript_id "STRG.6659.1"; gene_id "STRG.6659";
chr1D	StringTie	exon	92787370	92787582	1000	+	.	transcript_id "STRG.6659.1"; gene_id "STRG.6659";
chr1D	StringTie	exon	92787668	92788046	1000	+	.	transcript_id "STRG.6659.1"; gene_id "STRG.6659";
chr1D	StringTie	transcript	92788588	92792691	1000	-	.	transcript_id "STRG.6660.1"; gene_id "STRG.6660"
chr1D	StringTie	exon	92788588	92789101	1000	-	.	transcript_id "STRG.6660.1"; gene_id "STRG.6660";
chr1D	StringTie	exon	92789178	92789318	1000	-	.	transcript_id "STRG.6660.1"; gene_id "STRG.6660";
chr1D	StringTie	exon	92789917	92790198	1000	-	.	transcript_id "STRG.6660.1"; gene_id "STRG.6660";
chr1D	StringTie	exon	92790295	92790687	1000	-	.	transcript_id "STRG.6660.1"; gene_id "STRG.6660";
chr1D	StringTie	exon	92790916	92791095	1000	-	.	transcript_id "STRG.6660.1"; gene_id "STRG.6660";
chr1D	StringTie	exon	92791257	92792691	1000	-	.	transcript_id "STRG.6660.1"; gene_id "STRG.6660";
chr1D	StringTie	transcript	92899365	92901654	1000	-	.	transcript_id "STRG.6661.1"; gene_id "STRG.6661"
chr1D	StringTie	exon	92899365	92900109	1000	-	.	transcript_id "STRG.6661.1"; gene_id "STRG.6661";
chr1D	StringTie	exon	92900494	92900591	1000	-	.	transcript_id "STRG.6661.1"; gene_id "STRG.6661";
chr1D	StringTie	exon	92900708	92900888	1000	-	.	transcript_id "STRG.6661.1"; gene_id "STRG.6661";
chr1D	StringTie	exon	92900974	92901051	1000	-	.	transcript_id "STRG.6661.1"; gene_id "STRG.6661";
chr1D	StringTie	exon	92901545	92901654	1000	-	.	transcript_id "STRG.6661.1"; gene_id "STRG.6661";
chr1D	StringTie	transcript	93802452	93805935	1000	+	.	transcript_id "STRG.6663.1"; gene_id "STRG.6663"
chr1D	StringTie	exon	93802452	93802652	1000	+	.	transcript_id "STRG.6663.1"; gene_id "STRG.6663";
chr1D	StringTie	exon	93802733	93803038	1000	+	.	transcript_id "STRG.6663.1"; gene_id "STRG.6663";
chr1D	StringTie	exon	93803211	93803348	1000	+	.	transcript_id "STRG.6663.1"; gene_id "STRG.6663";
chr1D	StringTie	exon	93803451	93803756	1000	+	.	transcript_id "STRG.6663.1"; gene_id "STRG.6663";
chr1D	StringTie	exon	93803940	93804098	1000	+	.	transcript_id "STRG.6663.1"; gene_id "STRG.6663";
chr1D	StringTie	exon	93804295	93804464	1000	+	.	transcript_id "STRG.6663.1"; gene_id "STRG.6663";
chr1D	StringTie	exon	93804810	93804959	1000	+	.	transcript_id "STRG.6663.1"; gene_id "STRG.6663";
chr1D	StringTie	exon	93805089	93805438	1000	+	.	transcript_id "STRG.6663.1"; gene_id "STRG.6663";
chr1D	StringTie	exon	93805549	93805935	1000	+	.	transcript_id "STRG.6663.1"; gene_id "STRG.6663";
chr1D	StringTie	transcript	93802452	93805935	1000	+	.	transcript_id "STRG.6663.2"; gene_id "STRG.6663"
chr1D	StringTie	exon	93802452	93802652	1000	+	.	transcript_id "STRG.6663.2"; gene_id "STRG.6663";
chr1D	StringTie	exon	93802733	93803038	1000	+	.	transcript_id "STRG.6663.2"; gene_id "STRG.6663";
chr1D	StringTie	exon	93803211	93803348	1000	+	.	transcript_id "STRG.6663.2"; gene_id "STRG.6663";
chr1D	StringTie	exon	93803451	93803756	1000	+	.	transcript_id "STRG.6663.2"; gene_id "STRG.6663";
chr1D	StringTie	exon	93803940	93804098	1000	+	.	transcript_id "STRG.6663.2"; gene_id "STRG.6663";
chr1D	StringTie	exon	93804295	93804464	1000	+	.	transcript_id "STRG.6663.2"; gene_id "STRG.6663";
chr1D	StringTie	exon	93804729	93804959	1000	+	.	transcript_id "STRG.6663.2"; gene_id "STRG.6663";
chr1D	StringTie	exon	93805089	93805438	1000	+	.	transcript_id "STRG.6663.2"; gene_id "STRG.6663";
chr1D	StringTie	exon	93805549	93805935	1000	+	.	transcript_id "STRG.6663.2"; gene_id "STRG.6663";
chr1D	StringTie	transcript	93907653	93912622	1000	+	.	transcript_id "STRG.6664.1"; gene_id "STRG.6664"
chr1D	StringTie	exon	93907653	93908462	1000	+	.	transcript_id "STRG.6664.1"; gene_id "STRG.6664";
chr1D	StringTie	exon	93910110	93910254	1000	+	.	transcript_id "STRG.6664.1"; gene_id "STRG.6664";
chr1D	StringTie	exon	93910829	93910918	1000	+	.	transcript_id "STRG.6664.1"; gene_id "STRG.6664";
chr1D	StringTie	exon	93911533	93911594	1000	+	.	transcript_id "STRG.6664.1"; gene_id "STRG.6664";
chr1D	StringTie	exon	93911892	93912622	1000	+	.	transcript_id "STRG.6664.1"; gene_id "STRG.6664";
chr1D	StringTie	transcript	93907653	93912622	1000	+	.	transcript_id "STRG.6664.2"; gene_id "STRG.6664"
chr1D	StringTie	exon	93907653	93908462	1000	+	.	transcript_id "STRG.6664.2"; gene_id "STRG.6664";
chr1D	StringTie	exon	93910110	93910918	1000	+	.	transcript_id "STRG.6664.2"; gene_id "STRG.6664";
chr1D	StringTie	exon	93911533	93911594	1000	+	.	transcript_id "STRG.6664.2"; gene_id "STRG.6664";
chr1D	StringTie	exon	93911892	93912622	1000	+	.	transcript_id "STRG.6664.2"; gene_id "STRG.6664";
chr1D	StringTie	transcript	93907653	93912622	1000	+	.	transcript_id "STRG.6664.3"; gene_id "STRG.6664"
chr1D	StringTie	exon	93907653	93908462	1000	+	.	transcript_id "STRG.6664.3"; gene_id "STRG.6664";
chr1D	StringTie	exon	93910110	93910254	1000	+	.	transcript_id "STRG.6664.3"; gene_id "STRG.6664";
chr1D	StringTie	exon	93910375	93910547	1000	+	.	transcript_id "STRG.6664.3"; gene_id "STRG.6664";
chr1D	StringTie	exon	93910829	93910918	1000	+	.	transcript_id "STRG.6664.3"; gene_id "STRG.6664";
chr1D	StringTie	exon	93911533	93911594	1000	+	.	transcript_id "STRG.6664.3"; gene_id "STRG.6664";
chr1D	StringTie	exon	93911892	93912622	1000	+	.	transcript_id "STRG.6664.3"; gene_id "STRG.6664";
chr1D	StringTie	transcript	93907653	93912622	1000	+	.	transcript_id "STRG.6664.4"; gene_id "STRG.6664"
chr1D	StringTie	exon	93907653	93908462	1000	+	.	transcript_id "STRG.6664.4"; gene_id "STRG.6664";
chr1D	StringTie	exon	93910110	93910254	1000	+	.	transcript_id "STRG.6664.4"; gene_id "STRG.6664";
chr1D	StringTie	exon	93910375	93910918	1000	+	.	transcript_id "STRG.6664.4"; gene_id "STRG.6664";
chr1D	StringTie	exon	93911533	93911594	1000	+	.	transcript_id "STRG.6664.4"; gene_id "STRG.6664";
chr1D	StringTie	exon	93911892	93912622	1000	+	.	transcript_id "STRG.6664.4"; gene_id "STRG.6664";
chr1D	StringTie	transcript	94231436	94233172	1000	+	.	transcript_id "STRG.6662.1"; gene_id "STRG.6662"
chr1D	StringTie	exon	94231436	94231673	1000	+	.	transcript_id "STRG.6662.1"; gene_id "STRG.6662";
chr1D	StringTie	exon	94231810	94233172	1000	+	.	transcript_id "STRG.6662.1"; gene_id "STRG.6662";
chr1D	StringTie	transcript	94255472	94266684	1000	-	.	transcript_id "STRG.6666.1"; gene_id "STRG.6666"
chr1D	StringTie	exon	94255472	94266684	1000	-	.	transcript_id "STRG.6666.1"; gene_id "STRG.6666";
chr1D	StringTie	transcript	94275389	94277085	1000	+	.	transcript_id "STRG.6665.1"; gene_id "STRG.6665"
chr1D	StringTie	exon	94275389	94275645	1000	+	.	transcript_id "STRG.6665.1"; gene_id "STRG.6665";
chr1D	StringTie	exon	94275799	94277085	1000	+	.	transcript_id "STRG.6665.1"; gene_id "STRG.6665";
chr1D	StringTie	transcript	94279888	94281727	1000	+	.	transcript_id "STRG.6667.1"; gene_id "STRG.6667"
chr1D	StringTie	exon	94279888	94280189	1000	+	.	transcript_id "STRG.6667.1"; gene_id "STRG.6667";
chr1D	StringTie	exon	94280351	94281727	1000	+	.	transcript_id "STRG.6667.1"; gene_id "STRG.6667";
chr1D	StringTie	transcript	94282568	94284787	1000	-	.	transcript_id "STRG.6668.1"; gene_id "STRG.6668"
chr1D	StringTie	exon	94282568	94283331	1000	-	.	transcript_id "STRG.6668.1"; gene_id "STRG.6668";
chr1D	StringTie	exon	94284274	94284522	1000	-	.	transcript_id "STRG.6668.1"; gene_id "STRG.6668";
chr1D	StringTie	exon	94284618	94284787	1000	-	.	transcript_id "STRG.6668.1"; gene_id "STRG.6668";
chr1D	StringTie	transcript	94287811	94292798	1000	-	.	transcript_id "STRG.6670.1"; gene_id "STRG.6670"
chr1D	StringTie	exon	94287811	94291153	1000	-	.	transcript_id "STRG.6670.1"; gene_id "STRG.6670";
chr1D	StringTie	exon	94291245	94291331	1000	-	.	transcript_id "STRG.6670.1"; gene_id "STRG.6670";
chr1D	StringTie	exon	94291422	94291574	1000	-	.	transcript_id "STRG.6670.1"; gene_id "STRG.6670";
chr1D	StringTie	exon	94291661	94291738	1000	-	.	transcript_id "STRG.6670.1"; gene_id "STRG.6670";
chr1D	StringTie	exon	94291828	94292798	1000	-	.	transcript_id "STRG.6670.1"; gene_id "STRG.6670";
chr1D	StringTie	transcript	94287811	94292798	1000	-	.	transcript_id "STRG.6670.2"; gene_id "STRG.6670"
chr1D	StringTie	exon	94287811	94291153	1000	-	.	transcript_id "STRG.6670.2"; gene_id "STRG.6670";
chr1D	StringTie	exon	94291245	94291301	1000	-	.	transcript_id "STRG.6670.2"; gene_id "STRG.6670";
chr1D	StringTie	exon	94291422	94291574	1000	-	.	transcript_id "STRG.6670.2"; gene_id "STRG.6670";
chr1D	StringTie	exon	94291661	94291738	1000	-	.	transcript_id "STRG.6670.2"; gene_id "STRG.6670";
chr1D	StringTie	exon	94291828	94292798	1000	-	.	transcript_id "STRG.6670.2"; gene_id "STRG.6670";
chr1D	StringTie	transcript	94869945	94872894	1000	+	.	transcript_id "STRG.6669.1"; gene_id "STRG.6669"
chr1D	StringTie	exon	94869945	94870688	1000	+	.	transcript_id "STRG.6669.1"; gene_id "STRG.6669";
chr1D	StringTie	exon	94871363	94871438	1000	+	.	transcript_id "STRG.6669.1"; gene_id "STRG.6669";
chr1D	StringTie	exon	94871512	94871627	1000	+	.	transcript_id "STRG.6669.1"; gene_id "STRG.6669";
chr1D	StringTie	exon	94871706	94872894	1000	+	.	transcript_id "STRG.6669.1"; gene_id "STRG.6669";
chr1D	StringTie	transcript	95905653	95912597	1000	+	.	transcript_id "STRG.6671.1"; gene_id "STRG.6671"
chr1D	StringTie	exon	95905653	95911392	1000	+	.	transcript_id "STRG.6671.1"; gene_id "STRG.6671";
chr1D	StringTie	exon	95912400	95912597	1000	+	.	transcript_id "STRG.6671.1"; gene_id "STRG.6671";
chr1D	StringTie	transcript	96664673	96671484	1000	-	.	transcript_id "STRG.6672.1"; gene_id "STRG.6672"
chr1D	StringTie	exon	96664673	96665133	1000	-	.	transcript_id "STRG.6672.1"; gene_id "STRG.6672";
chr1D	StringTie	exon	96665214	96665336	1000	-	.	transcript_id "STRG.6672.1"; gene_id "STRG.6672";
chr1D	StringTie	exon	96665479	96665632	1000	-	.	transcript_id "STRG.6672.1"; gene_id "STRG.6672";
chr1D	StringTie	exon	96666117	96666205	1000	-	.	transcript_id "STRG.6672.1"; gene_id "STRG.6672";
chr1D	StringTie	exon	96666415	96666640	1000	-	.	transcript_id "STRG.6672.1"; gene_id "STRG.6672";
chr1D	StringTie	exon	96666824	96667009	1000	-	.	transcript_id "STRG.6672.1"; gene_id "STRG.6672";
chr1D	StringTie	exon	96667110	96667165	1000	-	.	transcript_id "STRG.6672.1"; gene_id "STRG.6672";
chr1D	StringTie	exon	96667346	96667432	1000	-	.	transcript_id "STRG.6672.1"; gene_id "STRG.6672";
chr1D	StringTie	exon	96667561	96667644	1000	-	.	transcript_id "STRG.6672.1"; gene_id "STRG.6672";
chr1D	StringTie	exon	96667725	96667805	1000	-	.	transcript_id "STRG.6672.1"; gene_id "STRG.6672";
chr1D	StringTie	exon	96667952	96668224	1000	-	.	transcript_id "STRG.6672.1"; gene_id "STRG.6672";
chr1D	StringTie	exon	96668315	96668435	1000	-	.	transcript_id "STRG.6672.1"; gene_id "STRG.6672";
chr1D	StringTie	exon	96669086	96669184	1000	-	.	transcript_id "STRG.6672.1"; gene_id "STRG.6672";
chr1D	StringTie	exon	96669381	96669517	1000	-	.	transcript_id "STRG.6672.1"; gene_id "STRG.6672";
chr1D	StringTie	exon	96669750	96670041	1000	-	.	transcript_id "STRG.6672.1"; gene_id "STRG.6672";
chr1D	StringTie	exon	96671165	96671484	1000	-	.	transcript_id "STRG.6672.1"; gene_id "STRG.6672";
chr1D	StringTie	transcript	96675023	96681799	1000	-	.	transcript_id "STRG.6673.1"; gene_id "STRG.6673"
chr1D	StringTie	exon	96675023	96675814	1000	-	.	transcript_id "STRG.6673.1"; gene_id "STRG.6673";
chr1D	StringTie	exon	96677304	96677706	1000	-	.	transcript_id "STRG.6673.1"; gene_id "STRG.6673";
chr1D	StringTie	exon	96677788	96677816	1000	-	.	transcript_id "STRG.6673.1"; gene_id "STRG.6673";
chr1D	StringTie	exon	96678626	96678684	1000	-	.	transcript_id "STRG.6673.1"; gene_id "STRG.6673";
chr1D	StringTie	exon	96679574	96679743	1000	-	.	transcript_id "STRG.6673.1"; gene_id "STRG.6673";
chr1D	StringTie	exon	96681297	96681799	1000	-	.	transcript_id "STRG.6673.1"; gene_id "STRG.6673";
chr1D	StringTie	transcript	97593393	97605517	1000	+	.	transcript_id "STRG.6675.1"; gene_id "STRG.6675"
chr1D	StringTie	exon	97593393	97594026	1000	+	.	transcript_id "STRG.6675.1"; gene_id "STRG.6675";
chr1D	StringTie	exon	97599607	97604366	1000	+	.	transcript_id "STRG.6675.1"; gene_id "STRG.6675";
chr1D	StringTie	exon	97605230	97605517	1000	+	.	transcript_id "STRG.6675.1"; gene_id "STRG.6675";
chr1D	StringTie	transcript	97593393	97605517	1000	+	.	transcript_id "STRG.6675.2"; gene_id "STRG.6675"
chr1D	StringTie	exon	97593393	97594026	1000	+	.	transcript_id "STRG.6675.2"; gene_id "STRG.6675";
chr1D	StringTie	exon	97604205	97604366	1000	+	.	transcript_id "STRG.6675.2"; gene_id "STRG.6675";
chr1D	StringTie	exon	97605230	97605517	1000	+	.	transcript_id "STRG.6675.2"; gene_id "STRG.6675";
chr1D	StringTie	transcript	97593393	97605517	1000	+	.	transcript_id "STRG.6675.3"; gene_id "STRG.6675"
chr1D	StringTie	exon	97593393	97594026	1000	+	.	transcript_id "STRG.6675.3"; gene_id "STRG.6675";
chr1D	StringTie	exon	97597691	97597991	1000	+	.	transcript_id "STRG.6675.3"; gene_id "STRG.6675";
chr1D	StringTie	exon	97598078	97598146	1000	+	.	transcript_id "STRG.6675.3"; gene_id "STRG.6675";
chr1D	StringTie	exon	97598598	97598670	1000	+	.	transcript_id "STRG.6675.3"; gene_id "STRG.6675";
chr1D	StringTie	exon	97599607	97605517	1000	+	.	transcript_id "STRG.6675.3"; gene_id "STRG.6675";
chr1D	StringTie	transcript	97593393	97605517	1000	+	.	transcript_id "STRG.6675.4"; gene_id "STRG.6675"
chr1D	StringTie	exon	97593393	97594026	1000	+	.	transcript_id "STRG.6675.4"; gene_id "STRG.6675";
chr1D	StringTie	exon	97597234	97597581	1000	+	.	transcript_id "STRG.6675.4"; gene_id "STRG.6675";
chr1D	StringTie	exon	97597691	97597991	1000	+	.	transcript_id "STRG.6675.4"; gene_id "STRG.6675";
chr1D	StringTie	exon	97598078	97598146	1000	+	.	transcript_id "STRG.6675.4"; gene_id "STRG.6675";
chr1D	StringTie	exon	97604205	97604366	1000	+	.	transcript_id "STRG.6675.4"; gene_id "STRG.6675";
chr1D	StringTie	exon	97605230	97605517	1000	+	.	transcript_id "STRG.6675.4"; gene_id "STRG.6675";
chr1D	StringTie	transcript	97607546	97612617	1000	-	.	transcript_id "STRG.6674.1"; gene_id "STRG.6674"
chr1D	StringTie	exon	97607546	97608343	1000	-	.	transcript_id "STRG.6674.1"; gene_id "STRG.6674";
chr1D	StringTie	exon	97609384	97609619	1000	-	.	transcript_id "STRG.6674.1"; gene_id "STRG.6674";
chr1D	StringTie	exon	97611577	97612070	1000	-	.	transcript_id "STRG.6674.1"; gene_id "STRG.6674";
chr1D	StringTie	exon	97612383	97612617	1000	-	.	transcript_id "STRG.6674.1"; gene_id "STRG.6674";
chr1D	StringTie	transcript	99113473	99122110	1000	+	.	transcript_id "STRG.6677.1"; gene_id "STRG.6677"
chr1D	StringTie	exon	99113473	99113957	1000	+	.	transcript_id "STRG.6677.1"; gene_id "STRG.6677";
chr1D	StringTie	exon	99115561	99115794	1000	+	.	transcript_id "STRG.6677.1"; gene_id "STRG.6677";
chr1D	StringTie	exon	99115963	99116136	1000	+	.	transcript_id "STRG.6677.1"; gene_id "STRG.6677";
chr1D	StringTie	exon	99116219	99116323	1000	+	.	transcript_id "STRG.6677.1"; gene_id "STRG.6677";
chr1D	StringTie	exon	99117056	99117133	1000	+	.	transcript_id "STRG.6677.1"; gene_id "STRG.6677";
chr1D	StringTie	exon	99118102	99118183	1000	+	.	transcript_id "STRG.6677.1"; gene_id "STRG.6677";
chr1D	StringTie	exon	99118551	99118713	1000	+	.	transcript_id "STRG.6677.1"; gene_id "STRG.6677";
chr1D	StringTie	exon	99119088	99119423	1000	+	.	transcript_id "STRG.6677.1"; gene_id "STRG.6677";
chr1D	StringTie	exon	99119526	99119744	1000	+	.	transcript_id "STRG.6677.1"; gene_id "STRG.6677";
chr1D	StringTie	exon	99119851	99120466	1000	+	.	transcript_id "STRG.6677.1"; gene_id "STRG.6677";
chr1D	StringTie	exon	99120547	99120612	1000	+	.	transcript_id "STRG.6677.1"; gene_id "STRG.6677";
chr1D	StringTie	exon	99121476	99122110	1000	+	.	transcript_id "STRG.6677.1"; gene_id "STRG.6677";
chr1D	StringTie	transcript	99113473	99122110	1000	+	.	transcript_id "STRG.6677.2"; gene_id "STRG.6677"
chr1D	StringTie	exon	99113473	99113580	1000	+	.	transcript_id "STRG.6677.2"; gene_id "STRG.6677";
chr1D	StringTie	exon	99113748	99113957	1000	+	.	transcript_id "STRG.6677.2"; gene_id "STRG.6677";
chr1D	StringTie	exon	99115561	99115794	1000	+	.	transcript_id "STRG.6677.2"; gene_id "STRG.6677";
chr1D	StringTie	exon	99115963	99116136	1000	+	.	transcript_id "STRG.6677.2"; gene_id "STRG.6677";
chr1D	StringTie	exon	99116219	99116323	1000	+	.	transcript_id "STRG.6677.2"; gene_id "STRG.6677";
chr1D	StringTie	exon	99117056	99117133	1000	+	.	transcript_id "STRG.6677.2"; gene_id "STRG.6677";
chr1D	StringTie	exon	99118102	99118183	1000	+	.	transcript_id "STRG.6677.2"; gene_id "STRG.6677";
chr1D	StringTie	exon	99118551	99118713	1000	+	.	transcript_id "STRG.6677.2"; gene_id "STRG.6677";
chr1D	StringTie	exon	99119088	99119423	1000	+	.	transcript_id "STRG.6677.2"; gene_id "STRG.6677";
chr1D	StringTie	exon	99119526	99119744	1000	+	.	transcript_id "STRG.6677.2"; gene_id "STRG.6677";
chr1D	StringTie	exon	99119851	99120466	1000	+	.	transcript_id "STRG.6677.2"; gene_id "STRG.6677";
chr1D	StringTie	exon	99120547	99120612	1000	+	.	transcript_id "STRG.6677.2"; gene_id "STRG.6677";
chr1D	StringTie	exon	99121476	99122110	1000	+	.	transcript_id "STRG.6677.2"; gene_id "STRG.6677";
chr1D	StringTie	transcript	99113473	99122110	1000	+	.	transcript_id "STRG.6677.4"; gene_id "STRG.6677"
chr1D	StringTie	exon	99113473	99113580	1000	+	.	transcript_id "STRG.6677.4"; gene_id "STRG.6677";
chr1D	StringTie	exon	99113748	99113957	1000	+	.	transcript_id "STRG.6677.4"; gene_id "STRG.6677";
chr1D	StringTie	exon	99115561	99115794	1000	+	.	transcript_id "STRG.6677.4"; gene_id "STRG.6677";
chr1D	StringTie	exon	99115963	99116136	1000	+	.	transcript_id "STRG.6677.4"; gene_id "STRG.6677";
chr1D	StringTie	exon	99116219	99116323	1000	+	.	transcript_id "STRG.6677.4"; gene_id "STRG.6677";
chr1D	StringTie	exon	99117056	99117133	1000	+	.	transcript_id "STRG.6677.4"; gene_id "STRG.6677";
chr1D	StringTie	exon	99118102	99118183	1000	+	.	transcript_id "STRG.6677.4"; gene_id "STRG.6677";
chr1D	StringTie	exon	99118551	99118713	1000	+	.	transcript_id "STRG.6677.4"; gene_id "STRG.6677";
chr1D	StringTie	exon	99119088	99119423	1000	+	.	transcript_id "STRG.6677.4"; gene_id "STRG.6677";
chr1D	StringTie	exon	99119526	99119744	1000	+	.	transcript_id "STRG.6677.4"; gene_id "STRG.6677";
chr1D	StringTie	exon	99119851	99120466	1000	+	.	transcript_id "STRG.6677.4"; gene_id "STRG.6677";
chr1D	StringTie	exon	99120547	99120612	1000	+	.	transcript_id "STRG.6677.4"; gene_id "STRG.6677";
chr1D	StringTie	exon	99121476	99121811	1000	+	.	transcript_id "STRG.6677.4"; gene_id "STRG.6677";
chr1D	StringTie	exon	99121922	99122110	1000	+	.	transcript_id "STRG.6677.4"; gene_id "STRG.6677";
chr1D	StringTie	transcript	99113473	99122391	1000	+	.	transcript_id "STRG.6677.3"; gene_id "STRG.6677"
chr1D	StringTie	exon	99113473	99113957	1000	+	.	transcript_id "STRG.6677.3"; gene_id "STRG.6677";
chr1D	StringTie	exon	99115561	99115794	1000	+	.	transcript_id "STRG.6677.3"; gene_id "STRG.6677";
chr1D	StringTie	exon	99115963	99116136	1000	+	.	transcript_id "STRG.6677.3"; gene_id "STRG.6677";
chr1D	StringTie	exon	99116219	99116323	1000	+	.	transcript_id "STRG.6677.3"; gene_id "STRG.6677";
chr1D	StringTie	exon	99117056	99117133	1000	+	.	transcript_id "STRG.6677.3"; gene_id "STRG.6677";
chr1D	StringTie	exon	99118102	99118183	1000	+	.	transcript_id "STRG.6677.3"; gene_id "STRG.6677";
chr1D	StringTie	exon	99118551	99118713	1000	+	.	transcript_id "STRG.6677.3"; gene_id "STRG.6677";
chr1D	StringTie	exon	99119088	99119423	1000	+	.	transcript_id "STRG.6677.3"; gene_id "STRG.6677";
chr1D	StringTie	exon	99119526	99119744	1000	+	.	transcript_id "STRG.6677.3"; gene_id "STRG.6677";
chr1D	StringTie	exon	99119851	99120466	1000	+	.	transcript_id "STRG.6677.3"; gene_id "STRG.6677";
chr1D	StringTie	exon	99120547	99120612	1000	+	.	transcript_id "STRG.6677.3"; gene_id "STRG.6677";
chr1D	StringTie	exon	99121476	99121811	1000	+	.	transcript_id "STRG.6677.3"; gene_id "STRG.6677";
chr1D	StringTie	exon	99121922	99122391	1000	+	.	transcript_id "STRG.6677.3"; gene_id "STRG.6677";
chr1D	StringTie	transcript	99351174	99353673	1000	+	.	transcript_id "STRG.6676.1"; gene_id "STRG.6676"
chr1D	StringTie	exon	99351174	99351592	1000	+	.	transcript_id "STRG.6676.1"; gene_id "STRG.6676";
chr1D	StringTie	exon	99351717	99351955	1000	+	.	transcript_id "STRG.6676.1"; gene_id "STRG.6676";
chr1D	StringTie	exon	99352801	99353673	1000	+	.	transcript_id "STRG.6676.1"; gene_id "STRG.6676";
chr1D	StringTie	transcript	99351174	99353673	1000	+	.	transcript_id "STRG.6676.2"; gene_id "STRG.6676"
chr1D	StringTie	exon	99351174	99351592	1000	+	.	transcript_id "STRG.6676.2"; gene_id "STRG.6676";
chr1D	StringTie	exon	99351717	99353673	1000	+	.	transcript_id "STRG.6676.2"; gene_id "STRG.6676";
chr1D	StringTie	transcript	99421744	99427497	1000	+	.	transcript_id "STRG.6678.1"; gene_id "STRG.6678"
chr1D	StringTie	exon	99421744	99422106	1000	+	.	transcript_id "STRG.6678.1"; gene_id "STRG.6678";
chr1D	StringTie	exon	99423846	99424405	1000	+	.	transcript_id "STRG.6678.1"; gene_id "STRG.6678";
chr1D	StringTie	exon	99424502	99424693	1000	+	.	transcript_id "STRG.6678.1"; gene_id "STRG.6678";
chr1D	StringTie	exon	99427128	99427497	1000	+	.	transcript_id "STRG.6678.1"; gene_id "STRG.6678";
chr1D	StringTie	transcript	99492749	99494690	1000	+	.	transcript_id "STRG.6679.1"; gene_id "STRG.6679"
chr1D	StringTie	exon	99492749	99493044	1000	+	.	transcript_id "STRG.6679.1"; gene_id "STRG.6679";
chr1D	StringTie	exon	99493202	99493264	1000	+	.	transcript_id "STRG.6679.1"; gene_id "STRG.6679";
chr1D	StringTie	exon	99493364	99494690	1000	+	.	transcript_id "STRG.6679.1"; gene_id "STRG.6679";
chr1D	StringTie	transcript	100253196	100257635	1000	-	.	transcript_id "STRG.6680.1"; gene_id "STRG.6680"
chr1D	StringTie	exon	100253196	100253628	1000	-	.	transcript_id "STRG.6680.1"; gene_id "STRG.6680";
chr1D	StringTie	exon	100253801	100253991	1000	-	.	transcript_id "STRG.6680.1"; gene_id "STRG.6680";
chr1D	StringTie	exon	100254123	100254183	1000	-	.	transcript_id "STRG.6680.1"; gene_id "STRG.6680";
chr1D	StringTie	exon	100254474	100254551	1000	-	.	transcript_id "STRG.6680.1"; gene_id "STRG.6680";
chr1D	StringTie	exon	100254668	100254763	1000	-	.	transcript_id "STRG.6680.1"; gene_id "STRG.6680";
chr1D	StringTie	exon	100254832	100254958	1000	-	.	transcript_id "STRG.6680.1"; gene_id "STRG.6680";
chr1D	StringTie	exon	100255120	100255345	1000	-	.	transcript_id "STRG.6680.1"; gene_id "STRG.6680";
chr1D	StringTie	exon	100255645	100255839	1000	-	.	transcript_id "STRG.6680.1"; gene_id "STRG.6680";
chr1D	StringTie	exon	100255951	100256368	1000	-	.	transcript_id "STRG.6680.1"; gene_id "STRG.6680";
chr1D	StringTie	exon	100256456	100257635	1000	-	.	transcript_id "STRG.6680.1"; gene_id "STRG.6680";
chr1D	StringTie	transcript	100253196	100257635	1000	-	.	transcript_id "STRG.6680.2"; gene_id "STRG.6680"
chr1D	StringTie	exon	100253196	100253628	1000	-	.	transcript_id "STRG.6680.2"; gene_id "STRG.6680";
chr1D	StringTie	exon	100253801	100253991	1000	-	.	transcript_id "STRG.6680.2"; gene_id "STRG.6680";
chr1D	StringTie	exon	100254123	100254183	1000	-	.	transcript_id "STRG.6680.2"; gene_id "STRG.6680";
chr1D	StringTie	exon	100254474	100254551	1000	-	.	transcript_id "STRG.6680.2"; gene_id "STRG.6680";
chr1D	StringTie	exon	100254668	100254763	1000	-	.	transcript_id "STRG.6680.2"; gene_id "STRG.6680";
chr1D	StringTie	exon	100254832	100254958	1000	-	.	transcript_id "STRG.6680.2"; gene_id "STRG.6680";
chr1D	StringTie	exon	100255120	100255345	1000	-	.	transcript_id "STRG.6680.2"; gene_id "STRG.6680";
chr1D	StringTie	exon	100255787	100255839	1000	-	.	transcript_id "STRG.6680.2"; gene_id "STRG.6680";
chr1D	StringTie	exon	100255951	100256368	1000	-	.	transcript_id "STRG.6680.2"; gene_id "STRG.6680";
chr1D	StringTie	exon	100256456	100257635	1000	-	.	transcript_id "STRG.6680.2"; gene_id "STRG.6680";
chr1D	StringTie	transcript	100466687	100472134	1000	+	.	transcript_id "STRG.6682.1"; gene_id "STRG.6682"
chr1D	StringTie	exon	100466687	100466912	1000	+	.	transcript_id "STRG.6682.1"; gene_id "STRG.6682";
chr1D	StringTie	exon	100467481	100467653	1000	+	.	transcript_id "STRG.6682.1"; gene_id "STRG.6682";
chr1D	StringTie	exon	100468360	100468453	1000	+	.	transcript_id "STRG.6682.1"; gene_id "STRG.6682";
chr1D	StringTie	exon	100469321	100469412	1000	+	.	transcript_id "STRG.6682.1"; gene_id "STRG.6682";
chr1D	StringTie	exon	100471595	100472134	1000	+	.	transcript_id "STRG.6682.1"; gene_id "STRG.6682";
chr1D	StringTie	transcript	100472195	100474980	1000	+	.	transcript_id "STRG.6683.1"; gene_id "STRG.6683"
chr1D	StringTie	exon	100472195	100472531	1000	+	.	transcript_id "STRG.6683.1"; gene_id "STRG.6683";
chr1D	StringTie	exon	100472965	100473077	1000	+	.	transcript_id "STRG.6683.1"; gene_id "STRG.6683";
chr1D	StringTie	exon	100474464	100474980	1000	+	.	transcript_id "STRG.6683.1"; gene_id "STRG.6683";
chr1D	StringTie	transcript	100677347	100682464	1000	-	.	transcript_id "STRG.6681.1"; gene_id "STRG.6681"
chr1D	StringTie	exon	100677347	100677822	1000	-	.	transcript_id "STRG.6681.1"; gene_id "STRG.6681";
chr1D	StringTie	exon	100677947	100678085	1000	-	.	transcript_id "STRG.6681.1"; gene_id "STRG.6681";
chr1D	StringTie	exon	100678192	100678340	1000	-	.	transcript_id "STRG.6681.1"; gene_id "STRG.6681";
chr1D	StringTie	exon	100678777	100678898	1000	-	.	transcript_id "STRG.6681.1"; gene_id "STRG.6681";
chr1D	StringTie	exon	100678981	100679102	1000	-	.	transcript_id "STRG.6681.1"; gene_id "STRG.6681";
chr1D	StringTie	exon	100679278	100679532	1000	-	.	transcript_id "STRG.6681.1"; gene_id "STRG.6681";
chr1D	StringTie	exon	100679617	100679780	1000	-	.	transcript_id "STRG.6681.1"; gene_id "STRG.6681";
chr1D	StringTie	exon	100679907	100680727	1000	-	.	transcript_id "STRG.6681.1"; gene_id "STRG.6681";
chr1D	StringTie	exon	100680815	100681117	1000	-	.	transcript_id "STRG.6681.1"; gene_id "STRG.6681";
chr1D	StringTie	exon	100681226	100681281	1000	-	.	transcript_id "STRG.6681.1"; gene_id "STRG.6681";
chr1D	StringTie	exon	100681591	100681672	1000	-	.	transcript_id "STRG.6681.1"; gene_id "STRG.6681";
chr1D	StringTie	exon	100681762	100681829	1000	-	.	transcript_id "STRG.6681.1"; gene_id "STRG.6681";
chr1D	StringTie	exon	100681945	100682001	1000	-	.	transcript_id "STRG.6681.1"; gene_id "STRG.6681";
chr1D	StringTie	exon	100682112	100682171	1000	-	.	transcript_id "STRG.6681.1"; gene_id "STRG.6681";
chr1D	StringTie	exon	100682380	100682464	1000	-	.	transcript_id "STRG.6681.1"; gene_id "STRG.6681";
chr1D	StringTie	transcript	101075412	101078946	1000	+	.	transcript_id "STRG.6684.1"; gene_id "STRG.6684"
chr1D	StringTie	exon	101075412	101075546	1000	+	.	transcript_id "STRG.6684.1"; gene_id "STRG.6684";
chr1D	StringTie	exon	101075631	101075720	1000	+	.	transcript_id "STRG.6684.1"; gene_id "STRG.6684";
chr1D	StringTie	exon	101075979	101076107	1000	+	.	transcript_id "STRG.6684.1"; gene_id "STRG.6684";
chr1D	StringTie	exon	101076487	101076672	1000	+	.	transcript_id "STRG.6684.1"; gene_id "STRG.6684";
chr1D	StringTie	exon	101078315	101078946	1000	+	.	transcript_id "STRG.6684.1"; gene_id "STRG.6684";
chr1D	StringTie	transcript	101080398	101085891	1000	-	.	transcript_id "STRG.6685.1"; gene_id "STRG.6685"
chr1D	StringTie	exon	101080398	101081202	1000	-	.	transcript_id "STRG.6685.1"; gene_id "STRG.6685";
chr1D	StringTie	exon	101081299	101081426	1000	-	.	transcript_id "STRG.6685.1"; gene_id "STRG.6685";
chr1D	StringTie	exon	101081856	101082122	1000	-	.	transcript_id "STRG.6685.1"; gene_id "STRG.6685";
chr1D	StringTie	exon	101082237	101082605	1000	-	.	transcript_id "STRG.6685.1"; gene_id "STRG.6685";
chr1D	StringTie	exon	101083491	101084443	1000	-	.	transcript_id "STRG.6685.1"; gene_id "STRG.6685";
chr1D	StringTie	exon	101085247	101085891	1000	-	.	transcript_id "STRG.6685.1"; gene_id "STRG.6685";
chr1D	StringTie	transcript	101456886	101457759	1000	+	.	transcript_id "STRG.6686.1"; gene_id "STRG.6686"
chr1D	StringTie	exon	101456886	101457759	1000	+	.	transcript_id "STRG.6686.1"; gene_id "STRG.6686";
chr1D	StringTie	transcript	101461510	101465157	1000	-	.	transcript_id "STRG.6687.1"; gene_id "STRG.6687"
chr1D	StringTie	exon	101461510	101462114	1000	-	.	transcript_id "STRG.6687.1"; gene_id "STRG.6687";
chr1D	StringTie	exon	101462198	101462452	1000	-	.	transcript_id "STRG.6687.1"; gene_id "STRG.6687";
chr1D	StringTie	exon	101462777	101462865	1000	-	.	transcript_id "STRG.6687.1"; gene_id "STRG.6687";
chr1D	StringTie	exon	101462951	101463014	1000	-	.	transcript_id "STRG.6687.1"; gene_id "STRG.6687";
chr1D	StringTie	exon	101463100	101463134	1000	-	.	transcript_id "STRG.6687.1"; gene_id "STRG.6687";
chr1D	StringTie	exon	101463500	101463577	1000	-	.	transcript_id "STRG.6687.1"; gene_id "STRG.6687";
chr1D	StringTie	exon	101464324	101464366	1000	-	.	transcript_id "STRG.6687.1"; gene_id "STRG.6687";
chr1D	StringTie	exon	101464459	101464528	1000	-	.	transcript_id "STRG.6687.1"; gene_id "STRG.6687";
chr1D	StringTie	exon	101464634	101464695	1000	-	.	transcript_id "STRG.6687.1"; gene_id "STRG.6687";
chr1D	StringTie	exon	101464779	101464864	1000	-	.	transcript_id "STRG.6687.1"; gene_id "STRG.6687";
chr1D	StringTie	exon	101465046	101465157	1000	-	.	transcript_id "STRG.6687.1"; gene_id "STRG.6687";
chr1D	StringTie	transcript	101465261	101469268	1000	+	.	transcript_id "STRG.6688.1"; gene_id "STRG.6688"
chr1D	StringTie	exon	101465261	101465484	1000	+	.	transcript_id "STRG.6688.1"; gene_id "STRG.6688";
chr1D	StringTie	exon	101465835	101465996	1000	+	.	transcript_id "STRG.6688.1"; gene_id "STRG.6688";
chr1D	StringTie	exon	101467117	101467292	1000	+	.	transcript_id "STRG.6688.1"; gene_id "STRG.6688";
chr1D	StringTie	exon	101468151	101468254	1000	+	.	transcript_id "STRG.6688.1"; gene_id "STRG.6688";
chr1D	StringTie	exon	101468346	101468457	1000	+	.	transcript_id "STRG.6688.1"; gene_id "STRG.6688";
chr1D	StringTie	exon	101468824	101469268	1000	+	.	transcript_id "STRG.6688.1"; gene_id "STRG.6688";
chr1D	StringTie	transcript	101469361	101471420	1000	-	.	transcript_id "STRG.6689.1"; gene_id "STRG.6689"
chr1D	StringTie	exon	101469361	101470226	1000	-	.	transcript_id "STRG.6689.1"; gene_id "STRG.6689";
chr1D	StringTie	exon	101471011	101471115	1000	-	.	transcript_id "STRG.6689.1"; gene_id "STRG.6689";
chr1D	StringTie	exon	101471220	101471420	1000	-	.	transcript_id "STRG.6689.1"; gene_id "STRG.6689";
chr1D	StringTie	transcript	101693522	101697830	1000	-	.	transcript_id "STRG.6690.1"; gene_id "STRG.6690"
chr1D	StringTie	exon	101693522	101693990	1000	-	.	transcript_id "STRG.6690.1"; gene_id "STRG.6690";
chr1D	StringTie	exon	101694097	101694468	1000	-	.	transcript_id "STRG.6690.1"; gene_id "STRG.6690";
chr1D	StringTie	exon	101694579	101694706	1000	-	.	transcript_id "STRG.6690.1"; gene_id "STRG.6690";
chr1D	StringTie	exon	101694945	101695073	1000	-	.	transcript_id "STRG.6690.1"; gene_id "STRG.6690";
chr1D	StringTie	exon	101695733	101695811	1000	-	.	transcript_id "STRG.6690.1"; gene_id "STRG.6690";
chr1D	StringTie	exon	101695888	101696051	1000	-	.	transcript_id "STRG.6690.1"; gene_id "STRG.6690";
chr1D	StringTie	exon	101696135	101696320	1000	-	.	transcript_id "STRG.6690.1"; gene_id "STRG.6690";
chr1D	StringTie	exon	101696410	101696541	1000	-	.	transcript_id "STRG.6690.1"; gene_id "STRG.6690";
chr1D	StringTie	exon	101696639	101696730	1000	-	.	transcript_id "STRG.6690.1"; gene_id "STRG.6690";
chr1D	StringTie	exon	101697282	101697378	1000	-	.	transcript_id "STRG.6690.1"; gene_id "STRG.6690";
chr1D	StringTie	exon	101697516	101697830	1000	-	.	transcript_id "STRG.6690.1"; gene_id "STRG.6690";
chr1D	StringTie	transcript	102365682	102376298	1000	+	.	transcript_id "STRG.6691.1"; gene_id "STRG.6691"
chr1D	StringTie	exon	102365682	102365909	1000	+	.	transcript_id "STRG.6691.1"; gene_id "STRG.6691";
chr1D	StringTie	exon	102366004	102366141	1000	+	.	transcript_id "STRG.6691.1"; gene_id "STRG.6691";
chr1D	StringTie	exon	102368039	102368120	1000	+	.	transcript_id "STRG.6691.1"; gene_id "STRG.6691";
chr1D	StringTie	exon	102368221	102368297	1000	+	.	transcript_id "STRG.6691.1"; gene_id "STRG.6691";
chr1D	StringTie	exon	102368377	102368483	1000	+	.	transcript_id "STRG.6691.1"; gene_id "STRG.6691";
chr1D	StringTie	exon	102368959	102369091	1000	+	.	transcript_id "STRG.6691.1"; gene_id "STRG.6691";
chr1D	StringTie	exon	102374324	102374440	1000	+	.	transcript_id "STRG.6691.1"; gene_id "STRG.6691";
chr1D	StringTie	exon	102374571	102374662	1000	+	.	transcript_id "STRG.6691.1"; gene_id "STRG.6691";
chr1D	StringTie	exon	102374824	102374890	1000	+	.	transcript_id "STRG.6691.1"; gene_id "STRG.6691";
chr1D	StringTie	exon	102375019	102375097	1000	+	.	transcript_id "STRG.6691.1"; gene_id "STRG.6691";
chr1D	StringTie	exon	102375190	102375281	1000	+	.	transcript_id "STRG.6691.1"; gene_id "STRG.6691";
chr1D	StringTie	exon	102375450	102375593	1000	+	.	transcript_id "STRG.6691.1"; gene_id "STRG.6691";
chr1D	StringTie	exon	102375791	102376298	1000	+	.	transcript_id "STRG.6691.1"; gene_id "STRG.6691";
chr1D	StringTie	transcript	102365682	102376298	1000	+	.	transcript_id "STRG.6691.2"; gene_id "STRG.6691"
chr1D	StringTie	exon	102365682	102365909	1000	+	.	transcript_id "STRG.6691.2"; gene_id "STRG.6691";
chr1D	StringTie	exon	102366004	102366141	1000	+	.	transcript_id "STRG.6691.2"; gene_id "STRG.6691";
chr1D	StringTie	exon	102368039	102368120	1000	+	.	transcript_id "STRG.6691.2"; gene_id "STRG.6691";
chr1D	StringTie	exon	102368221	102368297	1000	+	.	transcript_id "STRG.6691.2"; gene_id "STRG.6691";
chr1D	StringTie	exon	102368377	102368483	1000	+	.	transcript_id "STRG.6691.2"; gene_id "STRG.6691";
chr1D	StringTie	exon	102368959	102369091	1000	+	.	transcript_id "STRG.6691.2"; gene_id "STRG.6691";
chr1D	StringTie	exon	102374324	102374440	1000	+	.	transcript_id "STRG.6691.2"; gene_id "STRG.6691";
chr1D	StringTie	exon	102374571	102374662	1000	+	.	transcript_id "STRG.6691.2"; gene_id "STRG.6691";
chr1D	StringTie	exon	102374824	102374890	1000	+	.	transcript_id "STRG.6691.2"; gene_id "STRG.6691";
chr1D	StringTie	exon	102375019	102375097	1000	+	.	transcript_id "STRG.6691.2"; gene_id "STRG.6691";
chr1D	StringTie	exon	102375190	102375281	1000	+	.	transcript_id "STRG.6691.2"; gene_id "STRG.6691";
chr1D	StringTie	exon	102375450	102375593	1000	+	.	transcript_id "STRG.6691.2"; gene_id "STRG.6691";
chr1D	StringTie	exon	102375791	102376123	1000	+	.	transcript_id "STRG.6691.2"; gene_id "STRG.6691";
chr1D	StringTie	exon	102376201	102376298	1000	+	.	transcript_id "STRG.6691.2"; gene_id "STRG.6691";
chr1D	StringTie	transcript	102380126	102384890	1000	+	.	transcript_id "STRG.6692.1"; gene_id "STRG.6692"
chr1D	StringTie	exon	102380126	102380421	1000	+	.	transcript_id "STRG.6692.1"; gene_id "STRG.6692";
chr1D	StringTie	exon	102380854	102380951	1000	+	.	transcript_id "STRG.6692.1"; gene_id "STRG.6692";
chr1D	StringTie	exon	102382599	102383209	1000	+	.	transcript_id "STRG.6692.1"; gene_id "STRG.6692";
chr1D	StringTie	exon	102384274	102384890	1000	+	.	transcript_id "STRG.6692.1"; gene_id "STRG.6692";
chr1D	StringTie	transcript	102385549	102389445	1000	-	.	transcript_id "STRG.6695.1"; gene_id "STRG.6695"
chr1D	StringTie	exon	102385549	102385928	1000	-	.	transcript_id "STRG.6695.1"; gene_id "STRG.6695";
chr1D	StringTie	exon	102386017	102386116	1000	-	.	transcript_id "STRG.6695.1"; gene_id "STRG.6695";
chr1D	StringTie	exon	102386238	102386362	1000	-	.	transcript_id "STRG.6695.1"; gene_id "STRG.6695";
chr1D	StringTie	exon	102386452	102386608	1000	-	.	transcript_id "STRG.6695.1"; gene_id "STRG.6695";
chr1D	StringTie	exon	102386819	102386910	1000	-	.	transcript_id "STRG.6695.1"; gene_id "STRG.6695";
chr1D	StringTie	exon	102387026	102387053	1000	-	.	transcript_id "STRG.6695.1"; gene_id "STRG.6695";
chr1D	StringTie	exon	102387150	102387267	1000	-	.	transcript_id "STRG.6695.1"; gene_id "STRG.6695";
chr1D	StringTie	exon	102387689	102387744	1000	-	.	transcript_id "STRG.6695.1"; gene_id "STRG.6695";
chr1D	StringTie	exon	102387830	102387927	1000	-	.	transcript_id "STRG.6695.1"; gene_id "STRG.6695";
chr1D	StringTie	exon	102388071	102388155	1000	-	.	transcript_id "STRG.6695.1"; gene_id "STRG.6695";
chr1D	StringTie	exon	102389255	102389445	1000	-	.	transcript_id "STRG.6695.1"; gene_id "STRG.6695";
chr1D	StringTie	transcript	103070476	103071602	1000	-	.	transcript_id "STRG.6693.1"; gene_id "STRG.6693"
chr1D	StringTie	exon	103070476	103071602	1000	-	.	transcript_id "STRG.6693.1"; gene_id "STRG.6693";
chr1D	StringTie	transcript	103209934	103219765	1000	+	.	transcript_id "STRG.6694.1"; gene_id "STRG.6694"
chr1D	StringTie	exon	103209934	103210033	1000	+	.	transcript_id "STRG.6694.1"; gene_id "STRG.6694";
chr1D	StringTie	exon	103210649	103210834	1000	+	.	transcript_id "STRG.6694.1"; gene_id "STRG.6694";
chr1D	StringTie	exon	103218472	103219765	1000	+	.	transcript_id "STRG.6694.1"; gene_id "STRG.6694";
chr1D	StringTie	transcript	103324347	103327926	1000	+	.	transcript_id "STRG.6696.1"; gene_id "STRG.6696"
chr1D	StringTie	exon	103324347	103324751	1000	+	.	transcript_id "STRG.6696.1"; gene_id "STRG.6696";
chr1D	StringTie	exon	103324903	103325073	1000	+	.	transcript_id "STRG.6696.1"; gene_id "STRG.6696";
chr1D	StringTie	exon	103325227	103325367	1000	+	.	transcript_id "STRG.6696.1"; gene_id "STRG.6696";
chr1D	StringTie	exon	103325471	103325584	1000	+	.	transcript_id "STRG.6696.1"; gene_id "STRG.6696";
chr1D	StringTie	exon	103325676	103325849	1000	+	.	transcript_id "STRG.6696.1"; gene_id "STRG.6696";
chr1D	StringTie	exon	103327056	103327171	1000	+	.	transcript_id "STRG.6696.1"; gene_id "STRG.6696";
chr1D	StringTie	exon	103327280	103327340	1000	+	.	transcript_id "STRG.6696.1"; gene_id "STRG.6696";
chr1D	StringTie	exon	103327445	103327926	1000	+	.	transcript_id "STRG.6696.1"; gene_id "STRG.6696";
chr1D	StringTie	transcript	103324347	103327926	1000	+	.	transcript_id "STRG.6696.2"; gene_id "STRG.6696"
chr1D	StringTie	exon	103324347	103325073	1000	+	.	transcript_id "STRG.6696.2"; gene_id "STRG.6696";
chr1D	StringTie	exon	103325227	103325367	1000	+	.	transcript_id "STRG.6696.2"; gene_id "STRG.6696";
chr1D	StringTie	exon	103325471	103325584	1000	+	.	transcript_id "STRG.6696.2"; gene_id "STRG.6696";
chr1D	StringTie	exon	103325676	103325849	1000	+	.	transcript_id "STRG.6696.2"; gene_id "STRG.6696";
chr1D	StringTie	exon	103327056	103327171	1000	+	.	transcript_id "STRG.6696.2"; gene_id "STRG.6696";
chr1D	StringTie	exon	103327280	103327340	1000	+	.	transcript_id "STRG.6696.2"; gene_id "STRG.6696";
chr1D	StringTie	exon	103327445	103327926	1000	+	.	transcript_id "STRG.6696.2"; gene_id "STRG.6696";
chr1D	StringTie	transcript	103638285	103643220	1000	+	.	transcript_id "STRG.6698.1"; gene_id "STRG.6698"
chr1D	StringTie	exon	103638285	103638540	1000	+	.	transcript_id "STRG.6698.1"; gene_id "STRG.6698";
chr1D	StringTie	exon	103638751	103638899	1000	+	.	transcript_id "STRG.6698.1"; gene_id "STRG.6698";
chr1D	StringTie	exon	103639002	103639131	1000	+	.	transcript_id "STRG.6698.1"; gene_id "STRG.6698";
chr1D	StringTie	exon	103640208	103640328	1000	+	.	transcript_id "STRG.6698.1"; gene_id "STRG.6698";
chr1D	StringTie	exon	103640549	103640665	1000	+	.	transcript_id "STRG.6698.1"; gene_id "STRG.6698";
chr1D	StringTie	exon	103640822	103640908	1000	+	.	transcript_id "STRG.6698.1"; gene_id "STRG.6698";
chr1D	StringTie	exon	103641423	103641482	1000	+	.	transcript_id "STRG.6698.1"; gene_id "STRG.6698";
chr1D	StringTie	exon	103641575	103641652	1000	+	.	transcript_id "STRG.6698.1"; gene_id "STRG.6698";
chr1D	StringTie	exon	103642263	103642334	1000	+	.	transcript_id "STRG.6698.1"; gene_id "STRG.6698";
chr1D	StringTie	exon	103642743	103643220	1000	+	.	transcript_id "STRG.6698.1"; gene_id "STRG.6698";
chr1D	StringTie	transcript	103638285	103643220	1000	+	.	transcript_id "STRG.6698.2"; gene_id "STRG.6698"
chr1D	StringTie	exon	103638285	103638540	1000	+	.	transcript_id "STRG.6698.2"; gene_id "STRG.6698";
chr1D	StringTie	exon	103638751	103638899	1000	+	.	transcript_id "STRG.6698.2"; gene_id "STRG.6698";
chr1D	StringTie	exon	103639002	103639131	1000	+	.	transcript_id "STRG.6698.2"; gene_id "STRG.6698";
chr1D	StringTie	exon	103640208	103640328	1000	+	.	transcript_id "STRG.6698.2"; gene_id "STRG.6698";
chr1D	StringTie	exon	103640549	103640665	1000	+	.	transcript_id "STRG.6698.2"; gene_id "STRG.6698";
chr1D	StringTie	exon	103640822	103640908	1000	+	.	transcript_id "STRG.6698.2"; gene_id "STRG.6698";
chr1D	StringTie	exon	103641423	103641482	1000	+	.	transcript_id "STRG.6698.2"; gene_id "STRG.6698";
chr1D	StringTie	exon	103641575	103641652	1000	+	.	transcript_id "STRG.6698.2"; gene_id "STRG.6698";
chr1D	StringTie	exon	103642263	103642334	1000	+	.	transcript_id "STRG.6698.2"; gene_id "STRG.6698";
chr1D	StringTie	exon	103642691	103643220	1000	+	.	transcript_id "STRG.6698.2"; gene_id "STRG.6698";
chr1D	StringTie	transcript	103832100	103837111	1000	-	.	transcript_id "STRG.6697.1"; gene_id "STRG.6697"
chr1D	StringTie	exon	103832100	103832510	1000	-	.	transcript_id "STRG.6697.1"; gene_id "STRG.6697";
chr1D	StringTie	exon	103832989	103833050	1000	-	.	transcript_id "STRG.6697.1"; gene_id "STRG.6697";
chr1D	StringTie	exon	103833128	103833232	1000	-	.	transcript_id "STRG.6697.1"; gene_id "STRG.6697";
chr1D	StringTie	exon	103833570	103833698	1000	-	.	transcript_id "STRG.6697.1"; gene_id "STRG.6697";
chr1D	StringTie	exon	103833809	103833853	1000	-	.	transcript_id "STRG.6697.1"; gene_id "STRG.6697";
chr1D	StringTie	exon	103833928	103834002	1000	-	.	transcript_id "STRG.6697.1"; gene_id "STRG.6697";
chr1D	StringTie	exon	103834346	103834450	1000	-	.	transcript_id "STRG.6697.1"; gene_id "STRG.6697";
chr1D	StringTie	exon	103834532	103834585	1000	-	.	transcript_id "STRG.6697.1"; gene_id "STRG.6697";
chr1D	StringTie	exon	103834764	103835164	1000	-	.	transcript_id "STRG.6697.1"; gene_id "STRG.6697";
chr1D	StringTie	exon	103835321	103835432	1000	-	.	transcript_id "STRG.6697.1"; gene_id "STRG.6697";
chr1D	StringTie	exon	103835608	103835808	1000	-	.	transcript_id "STRG.6697.1"; gene_id "STRG.6697";
chr1D	StringTie	exon	103836626	103837111	1000	-	.	transcript_id "STRG.6697.1"; gene_id "STRG.6697";
chr1D	StringTie	transcript	103839872	103845767	1000	-	.	transcript_id "STRG.6699.1"; gene_id "STRG.6699"
chr1D	StringTie	exon	103839872	103840345	1000	-	.	transcript_id "STRG.6699.1"; gene_id "STRG.6699";
chr1D	StringTie	exon	103840437	103840508	1000	-	.	transcript_id "STRG.6699.1"; gene_id "STRG.6699";
chr1D	StringTie	exon	103840595	103840708	1000	-	.	transcript_id "STRG.6699.1"; gene_id "STRG.6699";
chr1D	StringTie	exon	103840832	103840945	1000	-	.	transcript_id "STRG.6699.1"; gene_id "STRG.6699";
chr1D	StringTie	exon	103841127	103841227	1000	-	.	transcript_id "STRG.6699.1"; gene_id "STRG.6699";
chr1D	StringTie	exon	103841323	103841401	1000	-	.	transcript_id "STRG.6699.1"; gene_id "STRG.6699";
chr1D	StringTie	exon	103841483	103841557	1000	-	.	transcript_id "STRG.6699.1"; gene_id "STRG.6699";
chr1D	StringTie	exon	103841637	103841699	1000	-	.	transcript_id "STRG.6699.1"; gene_id "STRG.6699";
chr1D	StringTie	exon	103841996	103842076	1000	-	.	transcript_id "STRG.6699.1"; gene_id "STRG.6699";
chr1D	StringTie	exon	103842186	103842311	1000	-	.	transcript_id "STRG.6699.1"; gene_id "STRG.6699";
chr1D	StringTie	exon	103842691	103842815	1000	-	.	transcript_id "STRG.6699.1"; gene_id "STRG.6699";
chr1D	StringTie	exon	103843278	103843395	1000	-	.	transcript_id "STRG.6699.1"; gene_id "STRG.6699";
chr1D	StringTie	exon	103844044	103844178	1000	-	.	transcript_id "STRG.6699.1"; gene_id "STRG.6699";
chr1D	StringTie	exon	103844652	103844798	1000	-	.	transcript_id "STRG.6699.1"; gene_id "STRG.6699";
chr1D	StringTie	exon	103845263	103845767	1000	-	.	transcript_id "STRG.6699.1"; gene_id "STRG.6699";
chr1D	StringTie	transcript	103971697	103984628	1000	+	.	transcript_id "STRG.6701.1"; gene_id "STRG.6701"
chr1D	StringTie	exon	103971697	103972034	1000	+	.	transcript_id "STRG.6701.1"; gene_id "STRG.6701";
chr1D	StringTie	exon	103973831	103973911	1000	+	.	transcript_id "STRG.6701.1"; gene_id "STRG.6701";
chr1D	StringTie	exon	103974816	103974915	1000	+	.	transcript_id "STRG.6701.1"; gene_id "STRG.6701";
chr1D	StringTie	exon	103974998	103975082	1000	+	.	transcript_id "STRG.6701.1"; gene_id "STRG.6701";
chr1D	StringTie	exon	103975167	103975216	1000	+	.	transcript_id "STRG.6701.1"; gene_id "STRG.6701";
chr1D	StringTie	exon	103975294	103975359	1000	+	.	transcript_id "STRG.6701.1"; gene_id "STRG.6701";
chr1D	StringTie	exon	103975850	103975911	1000	+	.	transcript_id "STRG.6701.1"; gene_id "STRG.6701";
chr1D	StringTie	exon	103976342	103976401	1000	+	.	transcript_id "STRG.6701.1"; gene_id "STRG.6701";
chr1D	StringTie	exon	103977173	103977272	1000	+	.	transcript_id "STRG.6701.1"; gene_id "STRG.6701";
chr1D	StringTie	exon	103977391	103977468	1000	+	.	transcript_id "STRG.6701.1"; gene_id "STRG.6701";
chr1D	StringTie	exon	103977601	103977668	1000	+	.	transcript_id "STRG.6701.1"; gene_id "STRG.6701";
chr1D	StringTie	exon	103977747	103977815	1000	+	.	transcript_id "STRG.6701.1"; gene_id "STRG.6701";
chr1D	StringTie	exon	103977929	103978006	1000	+	.	transcript_id "STRG.6701.1"; gene_id "STRG.6701";
chr1D	StringTie	exon	103978091	103978186	1000	+	.	transcript_id "STRG.6701.1"; gene_id "STRG.6701";
chr1D	StringTie	exon	103979097	103979167	1000	+	.	transcript_id "STRG.6701.1"; gene_id "STRG.6701";
chr1D	StringTie	exon	103980218	103980295	1000	+	.	transcript_id "STRG.6701.1"; gene_id "STRG.6701";
chr1D	StringTie	exon	103980383	103980488	1000	+	.	transcript_id "STRG.6701.1"; gene_id "STRG.6701";
chr1D	StringTie	exon	103981063	103981167	1000	+	.	transcript_id "STRG.6701.1"; gene_id "STRG.6701";
chr1D	StringTie	exon	103981449	103981606	1000	+	.	transcript_id "STRG.6701.1"; gene_id "STRG.6701";
chr1D	StringTie	exon	103981687	103981807	1000	+	.	transcript_id "STRG.6701.1"; gene_id "STRG.6701";
chr1D	StringTie	exon	103982590	103982721	1000	+	.	transcript_id "STRG.6701.1"; gene_id "STRG.6701";
chr1D	StringTie	exon	103982841	103982948	1000	+	.	transcript_id "STRG.6701.1"; gene_id "STRG.6701";
chr1D	StringTie	exon	103983078	103983184	1000	+	.	transcript_id "STRG.6701.1"; gene_id "STRG.6701";
chr1D	StringTie	exon	103983319	103983414	1000	+	.	transcript_id "STRG.6701.1"; gene_id "STRG.6701";
chr1D	StringTie	exon	103983608	103984628	1000	+	.	transcript_id "STRG.6701.1"; gene_id "STRG.6701";
chr1D	StringTie	transcript	103971697	103984628	1000	+	.	transcript_id "STRG.6701.2"; gene_id "STRG.6701"
chr1D	StringTie	exon	103971697	103972034	1000	+	.	transcript_id "STRG.6701.2"; gene_id "STRG.6701";
chr1D	StringTie	exon	103973831	103973911	1000	+	.	transcript_id "STRG.6701.2"; gene_id "STRG.6701";
chr1D	StringTie	exon	103974816	103974915	1000	+	.	transcript_id "STRG.6701.2"; gene_id "STRG.6701";
chr1D	StringTie	exon	103974998	103975082	1000	+	.	transcript_id "STRG.6701.2"; gene_id "STRG.6701";
chr1D	StringTie	exon	103975167	103975216	1000	+	.	transcript_id "STRG.6701.2"; gene_id "STRG.6701";
chr1D	StringTie	exon	103975294	103975359	1000	+	.	transcript_id "STRG.6701.2"; gene_id "STRG.6701";
chr1D	StringTie	exon	103976342	103976401	1000	+	.	transcript_id "STRG.6701.2"; gene_id "STRG.6701";
chr1D	StringTie	exon	103977173	103977272	1000	+	.	transcript_id "STRG.6701.2"; gene_id "STRG.6701";
chr1D	StringTie	exon	103977391	103977468	1000	+	.	transcript_id "STRG.6701.2"; gene_id "STRG.6701";
chr1D	StringTie	exon	103977601	103977668	1000	+	.	transcript_id "STRG.6701.2"; gene_id "STRG.6701";
chr1D	StringTie	exon	103977747	103977815	1000	+	.	transcript_id "STRG.6701.2"; gene_id "STRG.6701";
chr1D	StringTie	exon	103977929	103978006	1000	+	.	transcript_id "STRG.6701.2"; gene_id "STRG.6701";
chr1D	StringTie	exon	103978091	103978186	1000	+	.	transcript_id "STRG.6701.2"; gene_id "STRG.6701";
chr1D	StringTie	exon	103979097	103979167	1000	+	.	transcript_id "STRG.6701.2"; gene_id "STRG.6701";
chr1D	StringTie	exon	103980218	103980295	1000	+	.	transcript_id "STRG.6701.2"; gene_id "STRG.6701";
chr1D	StringTie	exon	103980383	103980488	1000	+	.	transcript_id "STRG.6701.2"; gene_id "STRG.6701";
chr1D	StringTie	exon	103981063	103981167	1000	+	.	transcript_id "STRG.6701.2"; gene_id "STRG.6701";
chr1D	StringTie	exon	103981449	103981606	1000	+	.	transcript_id "STRG.6701.2"; gene_id "STRG.6701";
chr1D	StringTie	exon	103981687	103981807	1000	+	.	transcript_id "STRG.6701.2"; gene_id "STRG.6701";
chr1D	StringTie	exon	103982590	103982721	1000	+	.	transcript_id "STRG.6701.2"; gene_id "STRG.6701";
chr1D	StringTie	exon	103982841	103982948	1000	+	.	transcript_id "STRG.6701.2"; gene_id "STRG.6701";
chr1D	StringTie	exon	103983078	103983184	1000	+	.	transcript_id "STRG.6701.2"; gene_id "STRG.6701";
chr1D	StringTie	exon	103983319	103983414	1000	+	.	transcript_id "STRG.6701.2"; gene_id "STRG.6701";
chr1D	StringTie	exon	103983608	103984628	1000	+	.	transcript_id "STRG.6701.2"; gene_id "STRG.6701";
chr1D	StringTie	transcript	103985212	103987964	1000	-	.	transcript_id "STRG.6700.1"; gene_id "STRG.6700"
chr1D	StringTie	exon	103985212	103986256	1000	-	.	transcript_id "STRG.6700.1"; gene_id "STRG.6700";
chr1D	StringTie	exon	103987584	103987964	1000	-	.	transcript_id "STRG.6700.1"; gene_id "STRG.6700";
chr1D	StringTie	transcript	104419520	104420605	1000	+	.	transcript_id "STRG.6702.1"; gene_id "STRG.6702"
chr1D	StringTie	exon	104419520	104420605	1000	+	.	transcript_id "STRG.6702.1"; gene_id "STRG.6702";
chr1D	StringTie	transcript	104605398	104608880	1000	+	.	transcript_id "STRG.6704.1"; gene_id "STRG.6704"
chr1D	StringTie	exon	104605398	104605571	1000	+	.	transcript_id "STRG.6704.1"; gene_id "STRG.6704";
chr1D	StringTie	exon	104607986	104608880	1000	+	.	transcript_id "STRG.6704.1"; gene_id "STRG.6704";
chr1D	StringTie	transcript	104609551	104611866	1000	-	.	transcript_id "STRG.6705.1"; gene_id "STRG.6705"
chr1D	StringTie	exon	104609551	104609843	1000	-	.	transcript_id "STRG.6705.1"; gene_id "STRG.6705";
chr1D	StringTie	exon	104609942	104610060	1000	-	.	transcript_id "STRG.6705.1"; gene_id "STRG.6705";
chr1D	StringTie	exon	104610149	104610258	1000	-	.	transcript_id "STRG.6705.1"; gene_id "STRG.6705";
chr1D	StringTie	exon	104611532	104611866	1000	-	.	transcript_id "STRG.6705.1"; gene_id "STRG.6705";
chr1D	StringTie	transcript	104616220	104618095	1000	+	.	transcript_id "STRG.6703.1"; gene_id "STRG.6703"
chr1D	StringTie	exon	104616220	104616586	1000	+	.	transcript_id "STRG.6703.1"; gene_id "STRG.6703";
chr1D	StringTie	exon	104616676	104616902	1000	+	.	transcript_id "STRG.6703.1"; gene_id "STRG.6703";
chr1D	StringTie	exon	104617368	104618095	1000	+	.	transcript_id "STRG.6703.1"; gene_id "STRG.6703";
chr1D	StringTie	transcript	104653442	104658075	1000	-	.	transcript_id "STRG.6706.1"; gene_id "STRG.6706"
chr1D	StringTie	exon	104653442	104654154	1000	-	.	transcript_id "STRG.6706.1"; gene_id "STRG.6706";
chr1D	StringTie	exon	104654449	104654525	1000	-	.	transcript_id "STRG.6706.1"; gene_id "STRG.6706";
chr1D	StringTie	exon	104654721	104654807	1000	-	.	transcript_id "STRG.6706.1"; gene_id "STRG.6706";
chr1D	StringTie	exon	104654906	104655005	1000	-	.	transcript_id "STRG.6706.1"; gene_id "STRG.6706";
chr1D	StringTie	exon	104655324	104655419	1000	-	.	transcript_id "STRG.6706.1"; gene_id "STRG.6706";
chr1D	StringTie	exon	104655551	104655620	1000	-	.	transcript_id "STRG.6706.1"; gene_id "STRG.6706";
chr1D	StringTie	exon	104655707	104655797	1000	-	.	transcript_id "STRG.6706.1"; gene_id "STRG.6706";
chr1D	StringTie	exon	104656013	104656082	1000	-	.	transcript_id "STRG.6706.1"; gene_id "STRG.6706";
chr1D	StringTie	exon	104656149	104656285	1000	-	.	transcript_id "STRG.6706.1"; gene_id "STRG.6706";
chr1D	StringTie	exon	104656537	104656689	1000	-	.	transcript_id "STRG.6706.1"; gene_id "STRG.6706";
chr1D	StringTie	exon	104657320	104657368	1000	-	.	transcript_id "STRG.6706.1"; gene_id "STRG.6706";
chr1D	StringTie	exon	104657799	104658075	1000	-	.	transcript_id "STRG.6706.1"; gene_id "STRG.6706";
chr1D	StringTie	transcript	104794488	104806639	1000	-	.	transcript_id "STRG.6708.1"; gene_id "STRG.6708"
chr1D	StringTie	exon	104794488	104795136	1000	-	.	transcript_id "STRG.6708.1"; gene_id "STRG.6708";
chr1D	StringTie	exon	104795635	104795746	1000	-	.	transcript_id "STRG.6708.1"; gene_id "STRG.6708";
chr1D	StringTie	exon	104795859	104796046	1000	-	.	transcript_id "STRG.6708.1"; gene_id "STRG.6708";
chr1D	StringTie	exon	104796411	104796548	1000	-	.	transcript_id "STRG.6708.1"; gene_id "STRG.6708";
chr1D	StringTie	exon	104796636	104796809	1000	-	.	transcript_id "STRG.6708.1"; gene_id "STRG.6708";
chr1D	StringTie	exon	104796936	104797165	1000	-	.	transcript_id "STRG.6708.1"; gene_id "STRG.6708";
chr1D	StringTie	exon	104797456	104797598	1000	-	.	transcript_id "STRG.6708.1"; gene_id "STRG.6708";
chr1D	StringTie	exon	104799264	104799376	1000	-	.	transcript_id "STRG.6708.1"; gene_id "STRG.6708";
chr1D	StringTie	exon	104799470	104799536	1000	-	.	transcript_id "STRG.6708.1"; gene_id "STRG.6708";
chr1D	StringTie	exon	104799624	104799793	1000	-	.	transcript_id "STRG.6708.1"; gene_id "STRG.6708";
chr1D	StringTie	exon	104799884	104801740	1000	-	.	transcript_id "STRG.6708.1"; gene_id "STRG.6708";
chr1D	StringTie	exon	104802586	104802723	1000	-	.	transcript_id "STRG.6708.1"; gene_id "STRG.6708";
chr1D	StringTie	exon	104803135	104803290	1000	-	.	transcript_id "STRG.6708.1"; gene_id "STRG.6708";
chr1D	StringTie	exon	104804049	104804291	1000	-	.	transcript_id "STRG.6708.1"; gene_id "STRG.6708";
chr1D	StringTie	exon	104804367	104804411	1000	-	.	transcript_id "STRG.6708.1"; gene_id "STRG.6708";
chr1D	StringTie	exon	104804895	104805019	1000	-	.	transcript_id "STRG.6708.1"; gene_id "STRG.6708";
chr1D	StringTie	exon	104805099	104805219	1000	-	.	transcript_id "STRG.6708.1"; gene_id "STRG.6708";
chr1D	StringTie	exon	104805282	104805366	1000	-	.	transcript_id "STRG.6708.1"; gene_id "STRG.6708";
chr1D	StringTie	exon	104806405	104806639	1000	-	.	transcript_id "STRG.6708.1"; gene_id "STRG.6708";
chr1D	StringTie	transcript	105084093	105089551	1000	+	.	transcript_id "STRG.6707.1"; gene_id "STRG.6707"
chr1D	StringTie	exon	105084093	105084418	1000	+	.	transcript_id "STRG.6707.1"; gene_id "STRG.6707";
chr1D	StringTie	exon	105085912	105086215	1000	+	.	transcript_id "STRG.6707.1"; gene_id "STRG.6707";
chr1D	StringTie	exon	105088390	105089551	1000	+	.	transcript_id "STRG.6707.1"; gene_id "STRG.6707";
chr1D	StringTie	transcript	105439505	105452314	1000	+	.	transcript_id "STRG.6709.1"; gene_id "STRG.6709"
chr1D	StringTie	exon	105439505	105439688	1000	+	.	transcript_id "STRG.6709.1"; gene_id "STRG.6709";
chr1D	StringTie	exon	105439791	105439973	1000	+	.	transcript_id "STRG.6709.1"; gene_id "STRG.6709";
chr1D	StringTie	exon	105440782	105440879	1000	+	.	transcript_id "STRG.6709.1"; gene_id "STRG.6709";
chr1D	StringTie	exon	105440950	105441074	1000	+	.	transcript_id "STRG.6709.1"; gene_id "STRG.6709";
chr1D	StringTie	exon	105441641	105441752	1000	+	.	transcript_id "STRG.6709.1"; gene_id "STRG.6709";
chr1D	StringTie	exon	105442272	105442452	1000	+	.	transcript_id "STRG.6709.1"; gene_id "STRG.6709";
chr1D	StringTie	exon	105443038	105443217	1000	+	.	transcript_id "STRG.6709.1"; gene_id "STRG.6709";
chr1D	StringTie	exon	105443485	105443667	1000	+	.	transcript_id "STRG.6709.1"; gene_id "STRG.6709";
chr1D	StringTie	exon	105444565	105444634	1000	+	.	transcript_id "STRG.6709.1"; gene_id "STRG.6709";
chr1D	StringTie	exon	105444993	105445111	1000	+	.	transcript_id "STRG.6709.1"; gene_id "STRG.6709";
chr1D	StringTie	exon	105445196	105445500	1000	+	.	transcript_id "STRG.6709.1"; gene_id "STRG.6709";
chr1D	StringTie	exon	105445618	105445714	1000	+	.	transcript_id "STRG.6709.1"; gene_id "STRG.6709";
chr1D	StringTie	exon	105445853	105445996	1000	+	.	transcript_id "STRG.6709.1"; gene_id "STRG.6709";
chr1D	StringTie	exon	105446451	105446537	1000	+	.	transcript_id "STRG.6709.1"; gene_id "STRG.6709";
chr1D	StringTie	exon	105446620	105446706	1000	+	.	transcript_id "STRG.6709.1"; gene_id "STRG.6709";
chr1D	StringTie	exon	105446797	105446937	1000	+	.	transcript_id "STRG.6709.1"; gene_id "STRG.6709";
chr1D	StringTie	exon	105447040	105447165	1000	+	.	transcript_id "STRG.6709.1"; gene_id "STRG.6709";
chr1D	StringTie	exon	105447280	105447378	1000	+	.	transcript_id "STRG.6709.1"; gene_id "STRG.6709";
chr1D	StringTie	exon	105448143	105448210	1000	+	.	transcript_id "STRG.6709.1"; gene_id "STRG.6709";
chr1D	StringTie	exon	105448558	105448624	1000	+	.	transcript_id "STRG.6709.1"; gene_id "STRG.6709";
chr1D	StringTie	exon	105448965	105449135	1000	+	.	transcript_id "STRG.6709.1"; gene_id "STRG.6709";
chr1D	StringTie	exon	105449211	105449300	1000	+	.	transcript_id "STRG.6709.1"; gene_id "STRG.6709";
chr1D	StringTie	exon	105449650	105449730	1000	+	.	transcript_id "STRG.6709.1"; gene_id "STRG.6709";
chr1D	StringTie	exon	105451207	105451280	1000	+	.	transcript_id "STRG.6709.1"; gene_id "STRG.6709";
chr1D	StringTie	exon	105451563	105451634	1000	+	.	transcript_id "STRG.6709.1"; gene_id "STRG.6709";
chr1D	StringTie	exon	105451709	105451798	1000	+	.	transcript_id "STRG.6709.1"; gene_id "STRG.6709";
chr1D	StringTie	exon	105451913	105452314	1000	+	.	transcript_id "STRG.6709.1"; gene_id "STRG.6709";
chr1D	StringTie	transcript	106018551	106021779	1000	+	.	transcript_id "STRG.6710.1"; gene_id "STRG.6710"
chr1D	StringTie	exon	106018551	106018738	1000	+	.	transcript_id "STRG.6710.1"; gene_id "STRG.6710";
chr1D	StringTie	exon	106019183	106019239	1000	+	.	transcript_id "STRG.6710.1"; gene_id "STRG.6710";
chr1D	StringTie	exon	106019333	106019536	1000	+	.	transcript_id "STRG.6710.1"; gene_id "STRG.6710";
chr1D	StringTie	exon	106019613	106019672	1000	+	.	transcript_id "STRG.6710.1"; gene_id "STRG.6710";
chr1D	StringTie	exon	106020768	106020894	1000	+	.	transcript_id "STRG.6710.1"; gene_id "STRG.6710";
chr1D	StringTie	exon	106021377	106021779	1000	+	.	transcript_id "STRG.6710.1"; gene_id "STRG.6710";
chr1D	StringTie	transcript	106024633	106029695	1000	-	.	transcript_id "STRG.6711.1"; gene_id "STRG.6711"
chr1D	StringTie	exon	106024633	106024956	1000	-	.	transcript_id "STRG.6711.1"; gene_id "STRG.6711";
chr1D	StringTie	exon	106025044	106025308	1000	-	.	transcript_id "STRG.6711.1"; gene_id "STRG.6711";
chr1D	StringTie	exon	106025413	106025567	1000	-	.	transcript_id "STRG.6711.1"; gene_id "STRG.6711";
chr1D	StringTie	exon	106025666	106025851	1000	-	.	transcript_id "STRG.6711.1"; gene_id "STRG.6711";
chr1D	StringTie	exon	106029165	106029695	1000	-	.	transcript_id "STRG.6711.1"; gene_id "STRG.6711";
chr1D	StringTie	transcript	106030871	106037750	1000	-	.	transcript_id "STRG.6712.1"; gene_id "STRG.6712"
chr1D	StringTie	exon	106030871	106031452	1000	-	.	transcript_id "STRG.6712.1"; gene_id "STRG.6712";
chr1D	StringTie	exon	106031638	106031908	1000	-	.	transcript_id "STRG.6712.1"; gene_id "STRG.6712";
chr1D	StringTie	exon	106032005	106032159	1000	-	.	transcript_id "STRG.6712.1"; gene_id "STRG.6712";
chr1D	StringTie	exon	106032259	106032444	1000	-	.	transcript_id "STRG.6712.1"; gene_id "STRG.6712";
chr1D	StringTie	exon	106037210	106037750	1000	-	.	transcript_id "STRG.6712.1"; gene_id "STRG.6712";
chr1D	StringTie	transcript	106030871	106037982	1000	-	.	transcript_id "STRG.6712.2"; gene_id "STRG.6712"
chr1D	StringTie	exon	106030871	106031452	1000	-	.	transcript_id "STRG.6712.2"; gene_id "STRG.6712";
chr1D	StringTie	exon	106031638	106031908	1000	-	.	transcript_id "STRG.6712.2"; gene_id "STRG.6712";
chr1D	StringTie	exon	106032005	106032159	1000	-	.	transcript_id "STRG.6712.2"; gene_id "STRG.6712";
chr1D	StringTie	exon	106032259	106032444	1000	-	.	transcript_id "STRG.6712.2"; gene_id "STRG.6712";
chr1D	StringTie	exon	106037210	106037761	1000	-	.	transcript_id "STRG.6712.2"; gene_id "STRG.6712";
chr1D	StringTie	exon	106037854	106037982	1000	-	.	transcript_id "STRG.6712.2"; gene_id "STRG.6712";
chr1D	StringTie	transcript	106274816	106280300	1000	-	.	transcript_id "STRG.6713.1"; gene_id "STRG.6713"
chr1D	StringTie	exon	106274816	106275952	1000	-	.	transcript_id "STRG.6713.1"; gene_id "STRG.6713";
chr1D	StringTie	exon	106276539	106276751	1000	-	.	transcript_id "STRG.6713.1"; gene_id "STRG.6713";
chr1D	StringTie	exon	106276844	106277371	1000	-	.	transcript_id "STRG.6713.1"; gene_id "STRG.6713";
chr1D	StringTie	exon	106277787	106278269	1000	-	.	transcript_id "STRG.6713.1"; gene_id "STRG.6713";
chr1D	StringTie	exon	106278361	106278434	1000	-	.	transcript_id "STRG.6713.1"; gene_id "STRG.6713";
chr1D	StringTie	exon	106278535	106278672	1000	-	.	transcript_id "STRG.6713.1"; gene_id "STRG.6713";
chr1D	StringTie	exon	106280124	106280300	1000	-	.	transcript_id "STRG.6713.1"; gene_id "STRG.6713";
chr1D	StringTie	transcript	106746630	106750320	1000	-	.	transcript_id "STRG.6714.1"; gene_id "STRG.6714"
chr1D	StringTie	exon	106746630	106747437	1000	-	.	transcript_id "STRG.6714.1"; gene_id "STRG.6714";
chr1D	StringTie	exon	106747540	106747931	1000	-	.	transcript_id "STRG.6714.1"; gene_id "STRG.6714";
chr1D	StringTie	exon	106748012	106748044	1000	-	.	transcript_id "STRG.6714.1"; gene_id "STRG.6714";
chr1D	StringTie	exon	106748384	106748440	1000	-	.	transcript_id "STRG.6714.1"; gene_id "STRG.6714";
chr1D	StringTie	exon	106748551	106748626	1000	-	.	transcript_id "STRG.6714.1"; gene_id "STRG.6714";
chr1D	StringTie	exon	106748714	106748759	1000	-	.	transcript_id "STRG.6714.1"; gene_id "STRG.6714";
chr1D	StringTie	exon	106748880	106749599	1000	-	.	transcript_id "STRG.6714.1"; gene_id "STRG.6714";
chr1D	StringTie	exon	106749971	106750320	1000	-	.	transcript_id "STRG.6714.1"; gene_id "STRG.6714";
chr1D	StringTie	transcript	106835545	106839429	1000	+	.	transcript_id "STRG.6715.1"; gene_id "STRG.6715"
chr1D	StringTie	exon	106835545	106835987	1000	+	.	transcript_id "STRG.6715.1"; gene_id "STRG.6715";
chr1D	StringTie	exon	106837869	106839429	1000	+	.	transcript_id "STRG.6715.1"; gene_id "STRG.6715";
chr1D	StringTie	transcript	106893239	106897881	1000	+	.	transcript_id "STRG.6716.1"; gene_id "STRG.6716"
chr1D	StringTie	exon	106893239	106893640	1000	+	.	transcript_id "STRG.6716.1"; gene_id "STRG.6716";
chr1D	StringTie	exon	106893817	106894011	1000	+	.	transcript_id "STRG.6716.1"; gene_id "STRG.6716";
chr1D	StringTie	exon	106896015	106896137	1000	+	.	transcript_id "STRG.6716.1"; gene_id "STRG.6716";
chr1D	StringTie	exon	106896663	106896848	1000	+	.	transcript_id "STRG.6716.1"; gene_id "STRG.6716";
chr1D	StringTie	exon	106896992	106897125	1000	+	.	transcript_id "STRG.6716.1"; gene_id "STRG.6716";
chr1D	StringTie	exon	106897232	106897418	1000	+	.	transcript_id "STRG.6716.1"; gene_id "STRG.6716";
chr1D	StringTie	exon	106897533	106897881	1000	+	.	transcript_id "STRG.6716.1"; gene_id "STRG.6716";
chr1D	StringTie	transcript	106893239	106897881	1000	+	.	transcript_id "STRG.6716.2"; gene_id "STRG.6716"
chr1D	StringTie	exon	106893239	106893729	1000	+	.	transcript_id "STRG.6716.2"; gene_id "STRG.6716";
chr1D	StringTie	exon	106893817	106894011	1000	+	.	transcript_id "STRG.6716.2"; gene_id "STRG.6716";
chr1D	StringTie	exon	106896015	106896137	1000	+	.	transcript_id "STRG.6716.2"; gene_id "STRG.6716";
chr1D	StringTie	exon	106896663	106896848	1000	+	.	transcript_id "STRG.6716.2"; gene_id "STRG.6716";
chr1D	StringTie	exon	106896992	106897125	1000	+	.	transcript_id "STRG.6716.2"; gene_id "STRG.6716";
chr1D	StringTie	exon	106897232	106897418	1000	+	.	transcript_id "STRG.6716.2"; gene_id "STRG.6716";
chr1D	StringTie	exon	106897533	106897881	1000	+	.	transcript_id "STRG.6716.2"; gene_id "STRG.6716";
chr1D	StringTie	transcript	106967969	106971799	1000	-	.	transcript_id "STRG.6718.1"; gene_id "STRG.6718"
chr1D	StringTie	exon	106967969	106968531	1000	-	.	transcript_id "STRG.6718.1"; gene_id "STRG.6718";
chr1D	StringTie	exon	106968644	106968922	1000	-	.	transcript_id "STRG.6718.1"; gene_id "STRG.6718";
chr1D	StringTie	exon	106969353	106970285	1000	-	.	transcript_id "STRG.6718.1"; gene_id "STRG.6718";
chr1D	StringTie	exon	106971179	106971799	1000	-	.	transcript_id "STRG.6718.1"; gene_id "STRG.6718";
chr1D	StringTie	transcript	106967969	106971799	1000	-	.	transcript_id "STRG.6718.2"; gene_id "STRG.6718"
chr1D	StringTie	exon	106967969	106968531	1000	-	.	transcript_id "STRG.6718.2"; gene_id "STRG.6718";
chr1D	StringTie	exon	106968644	106968922	1000	-	.	transcript_id "STRG.6718.2"; gene_id "STRG.6718";
chr1D	StringTie	exon	106969353	106970319	1000	-	.	transcript_id "STRG.6718.2"; gene_id "STRG.6718";
chr1D	StringTie	exon	106971179	106971799	1000	-	.	transcript_id "STRG.6718.2"; gene_id "STRG.6718";
chr1D	StringTie	transcript	107581923	107585660	1000	-	.	transcript_id "STRG.6717.1"; gene_id "STRG.6717"
chr1D	StringTie	exon	107581923	107584486	1000	-	.	transcript_id "STRG.6717.1"; gene_id "STRG.6717";
chr1D	StringTie	exon	107584620	107584787	1000	-	.	transcript_id "STRG.6717.1"; gene_id "STRG.6717";
chr1D	StringTie	exon	107584908	107585660	1000	-	.	transcript_id "STRG.6717.1"; gene_id "STRG.6717";
chr1D	StringTie	transcript	107581923	107585660	1000	-	.	transcript_id "STRG.6717.2"; gene_id "STRG.6717"
chr1D	StringTie	exon	107581923	107584787	1000	-	.	transcript_id "STRG.6717.2"; gene_id "STRG.6717";
chr1D	StringTie	exon	107584908	107585660	1000	-	.	transcript_id "STRG.6717.2"; gene_id "STRG.6717";
chr1D	StringTie	transcript	108046778	108058655	1000	-	.	transcript_id "STRG.6719.1"; gene_id "STRG.6719"
chr1D	StringTie	exon	108046778	108047457	1000	-	.	transcript_id "STRG.6719.1"; gene_id "STRG.6719";
chr1D	StringTie	exon	108047549	108047619	1000	-	.	transcript_id "STRG.6719.1"; gene_id "STRG.6719";
chr1D	StringTie	exon	108049388	108049481	1000	-	.	transcript_id "STRG.6719.1"; gene_id "STRG.6719";
chr1D	StringTie	exon	108049569	108049636	1000	-	.	transcript_id "STRG.6719.1"; gene_id "STRG.6719";
chr1D	StringTie	exon	108049725	108049791	1000	-	.	transcript_id "STRG.6719.1"; gene_id "STRG.6719";
chr1D	StringTie	exon	108049936	108050066	1000	-	.	transcript_id "STRG.6719.1"; gene_id "STRG.6719";
chr1D	StringTie	exon	108050221	108050328	1000	-	.	transcript_id "STRG.6719.1"; gene_id "STRG.6719";
chr1D	StringTie	exon	108050957	108051022	1000	-	.	transcript_id "STRG.6719.1"; gene_id "STRG.6719";
chr1D	StringTie	exon	108051591	108051657	1000	-	.	transcript_id "STRG.6719.1"; gene_id "STRG.6719";
chr1D	StringTie	exon	108051855	108051931	1000	-	.	transcript_id "STRG.6719.1"; gene_id "STRG.6719";
chr1D	StringTie	exon	108052436	108052546	1000	-	.	transcript_id "STRG.6719.1"; gene_id "STRG.6719";
chr1D	StringTie	exon	108053436	108053553	1000	-	.	transcript_id "STRG.6719.1"; gene_id "STRG.6719";
chr1D	StringTie	exon	108053876	108053949	1000	-	.	transcript_id "STRG.6719.1"; gene_id "STRG.6719";
chr1D	StringTie	exon	108054738	108054834	1000	-	.	transcript_id "STRG.6719.1"; gene_id "STRG.6719";
chr1D	StringTie	exon	108056906	108056958	1000	-	.	transcript_id "STRG.6719.1"; gene_id "STRG.6719";
chr1D	StringTie	exon	108057044	108057139	1000	-	.	transcript_id "STRG.6719.1"; gene_id "STRG.6719";
chr1D	StringTie	exon	108057295	108057501	1000	-	.	transcript_id "STRG.6719.1"; gene_id "STRG.6719";
chr1D	StringTie	exon	108058300	108058655	1000	-	.	transcript_id "STRG.6719.1"; gene_id "STRG.6719";
chr1D	StringTie	transcript	108072920	108076961	1000	+	.	transcript_id "STRG.6720.1"; gene_id "STRG.6720"
chr1D	StringTie	exon	108072920	108074057	1000	+	.	transcript_id "STRG.6720.1"; gene_id "STRG.6720";
chr1D	StringTie	exon	108074606	108074673	1000	+	.	transcript_id "STRG.6720.1"; gene_id "STRG.6720";
chr1D	StringTie	exon	108074752	108074838	1000	+	.	transcript_id "STRG.6720.1"; gene_id "STRG.6720";
chr1D	StringTie	exon	108075249	108075323	1000	+	.	transcript_id "STRG.6720.1"; gene_id "STRG.6720";
chr1D	StringTie	exon	108076305	108076397	1000	+	.	transcript_id "STRG.6720.1"; gene_id "STRG.6720";
chr1D	StringTie	exon	108076581	108076961	1000	+	.	transcript_id "STRG.6720.1"; gene_id "STRG.6720";
chr1D	StringTie	transcript	108072920	108076961	1000	+	.	transcript_id "STRG.6720.10"; gene_id "STRG.6720"
chr1D	StringTie	exon	108072920	108074057	1000	+	.	transcript_id "STRG.6720.10"; gene_id "STRG.6720";
chr1D	StringTie	exon	108074606	108074673	1000	+	.	transcript_id "STRG.6720.10"; gene_id "STRG.6720";
chr1D	StringTie	exon	108074752	108074838	1000	+	.	transcript_id "STRG.6720.10"; gene_id "STRG.6720";
chr1D	StringTie	exon	108075249	108076184	1000	+	.	transcript_id "STRG.6720.10"; gene_id "STRG.6720";
chr1D	StringTie	exon	108076305	108076397	1000	+	.	transcript_id "STRG.6720.10"; gene_id "STRG.6720";
chr1D	StringTie	exon	108076581	108076961	1000	+	.	transcript_id "STRG.6720.10"; gene_id "STRG.6720";
chr1D	StringTie	transcript	108072920	108076961	1000	+	.	transcript_id "STRG.6720.11"; gene_id "STRG.6720"
chr1D	StringTie	exon	108072920	108074057	1000	+	.	transcript_id "STRG.6720.11"; gene_id "STRG.6720";
chr1D	StringTie	exon	108074606	108074673	1000	+	.	transcript_id "STRG.6720.11"; gene_id "STRG.6720";
chr1D	StringTie	exon	108074752	108074838	1000	+	.	transcript_id "STRG.6720.11"; gene_id "STRG.6720";
chr1D	StringTie	exon	108075249	108075323	1000	+	.	transcript_id "STRG.6720.11"; gene_id "STRG.6720";
chr1D	StringTie	exon	108076117	108076184	1000	+	.	transcript_id "STRG.6720.11"; gene_id "STRG.6720";
chr1D	StringTie	exon	108076305	108076397	1000	+	.	transcript_id "STRG.6720.11"; gene_id "STRG.6720";
chr1D	StringTie	exon	108076581	108076961	1000	+	.	transcript_id "STRG.6720.11"; gene_id "STRG.6720";
chr1D	StringTie	transcript	108072920	108076961	1000	+	.	transcript_id "STRG.6720.12"; gene_id "STRG.6720"
chr1D	StringTie	exon	108072920	108074057	1000	+	.	transcript_id "STRG.6720.12"; gene_id "STRG.6720";
chr1D	StringTie	exon	108074606	108074673	1000	+	.	transcript_id "STRG.6720.12"; gene_id "STRG.6720";
chr1D	StringTie	exon	108074752	108075323	1000	+	.	transcript_id "STRG.6720.12"; gene_id "STRG.6720";
chr1D	StringTie	exon	108076305	108076409	1000	+	.	transcript_id "STRG.6720.12"; gene_id "STRG.6720";
chr1D	StringTie	exon	108076581	108076961	1000	+	.	transcript_id "STRG.6720.12"; gene_id "STRG.6720";
chr1D	StringTie	transcript	108072920	108076961	1000	+	.	transcript_id "STRG.6720.2"; gene_id "STRG.6720"
chr1D	StringTie	exon	108072920	108074057	1000	+	.	transcript_id "STRG.6720.2"; gene_id "STRG.6720";
chr1D	StringTie	exon	108074606	108074673	1000	+	.	transcript_id "STRG.6720.2"; gene_id "STRG.6720";
chr1D	StringTie	exon	108074752	108074838	1000	+	.	transcript_id "STRG.6720.2"; gene_id "STRG.6720";
chr1D	StringTie	exon	108075249	108075323	1000	+	.	transcript_id "STRG.6720.2"; gene_id "STRG.6720";
chr1D	StringTie	exon	108076305	108076409	1000	+	.	transcript_id "STRG.6720.2"; gene_id "STRG.6720";
chr1D	StringTie	exon	108076581	108076961	1000	+	.	transcript_id "STRG.6720.2"; gene_id "STRG.6720";
chr1D	StringTie	transcript	108072920	108076961	1000	+	.	transcript_id "STRG.6720.3"; gene_id "STRG.6720"
chr1D	StringTie	exon	108072920	108074057	1000	+	.	transcript_id "STRG.6720.3"; gene_id "STRG.6720";
chr1D	StringTie	exon	108074606	108074673	1000	+	.	transcript_id "STRG.6720.3"; gene_id "STRG.6720";
chr1D	StringTie	exon	108074752	108074838	1000	+	.	transcript_id "STRG.6720.3"; gene_id "STRG.6720";
chr1D	StringTie	exon	108075249	108076397	1000	+	.	transcript_id "STRG.6720.3"; gene_id "STRG.6720";
chr1D	StringTie	exon	108076581	108076961	1000	+	.	transcript_id "STRG.6720.3"; gene_id "STRG.6720";
chr1D	StringTie	transcript	108072920	108076961	1000	+	.	transcript_id "STRG.6720.4"; gene_id "STRG.6720"
chr1D	StringTie	exon	108072920	108074057	1000	+	.	transcript_id "STRG.6720.4"; gene_id "STRG.6720";
chr1D	StringTie	exon	108074606	108074673	1000	+	.	transcript_id "STRG.6720.4"; gene_id "STRG.6720";
chr1D	StringTie	exon	108074752	108074838	1000	+	.	transcript_id "STRG.6720.4"; gene_id "STRG.6720";
chr1D	StringTie	exon	108075249	108076409	1000	+	.	transcript_id "STRG.6720.4"; gene_id "STRG.6720";
chr1D	StringTie	exon	108076581	108076961	1000	+	.	transcript_id "STRG.6720.4"; gene_id "STRG.6720";
chr1D	StringTie	transcript	108072920	108076961	1000	+	.	transcript_id "STRG.6720.5"; gene_id "STRG.6720"
chr1D	StringTie	exon	108072920	108074057	1000	+	.	transcript_id "STRG.6720.5"; gene_id "STRG.6720";
chr1D	StringTie	exon	108074606	108074673	1000	+	.	transcript_id "STRG.6720.5"; gene_id "STRG.6720";
chr1D	StringTie	exon	108074752	108076397	1000	+	.	transcript_id "STRG.6720.5"; gene_id "STRG.6720";
chr1D	StringTie	exon	108076581	108076961	1000	+	.	transcript_id "STRG.6720.5"; gene_id "STRG.6720";
chr1D	StringTie	transcript	108072920	108076961	1000	+	.	transcript_id "STRG.6720.6"; gene_id "STRG.6720"
chr1D	StringTie	exon	108072920	108074057	1000	+	.	transcript_id "STRG.6720.6"; gene_id "STRG.6720";
chr1D	StringTie	exon	108074606	108074673	1000	+	.	transcript_id "STRG.6720.6"; gene_id "STRG.6720";
chr1D	StringTie	exon	108074752	108076409	1000	+	.	transcript_id "STRG.6720.6"; gene_id "STRG.6720";
chr1D	StringTie	exon	108076581	108076961	1000	+	.	transcript_id "STRG.6720.6"; gene_id "STRG.6720";
chr1D	StringTie	transcript	108072920	108076961	1000	+	.	transcript_id "STRG.6720.7"; gene_id "STRG.6720"
chr1D	StringTie	exon	108072920	108074057	1000	+	.	transcript_id "STRG.6720.7"; gene_id "STRG.6720";
chr1D	StringTie	exon	108074606	108074673	1000	+	.	transcript_id "STRG.6720.7"; gene_id "STRG.6720";
chr1D	StringTie	exon	108074752	108074838	1000	+	.	transcript_id "STRG.6720.7"; gene_id "STRG.6720";
chr1D	StringTie	exon	108075249	108076184	1000	+	.	transcript_id "STRG.6720.7"; gene_id "STRG.6720";
chr1D	StringTie	exon	108076305	108076409	1000	+	.	transcript_id "STRG.6720.7"; gene_id "STRG.6720";
chr1D	StringTie	exon	108076581	108076961	1000	+	.	transcript_id "STRG.6720.7"; gene_id "STRG.6720";
chr1D	StringTie	transcript	108072920	108076961	1000	+	.	transcript_id "STRG.6720.8"; gene_id "STRG.6720"
chr1D	StringTie	exon	108072920	108074057	1000	+	.	transcript_id "STRG.6720.8"; gene_id "STRG.6720";
chr1D	StringTie	exon	108074606	108074673	1000	+	.	transcript_id "STRG.6720.8"; gene_id "STRG.6720";
chr1D	StringTie	exon	108074752	108074838	1000	+	.	transcript_id "STRG.6720.8"; gene_id "STRG.6720";
chr1D	StringTie	exon	108075249	108075323	1000	+	.	transcript_id "STRG.6720.8"; gene_id "STRG.6720";
chr1D	StringTie	exon	108076117	108076184	1000	+	.	transcript_id "STRG.6720.8"; gene_id "STRG.6720";
chr1D	StringTie	exon	108076305	108076409	1000	+	.	transcript_id "STRG.6720.8"; gene_id "STRG.6720";
chr1D	StringTie	exon	108076581	108076961	1000	+	.	transcript_id "STRG.6720.8"; gene_id "STRG.6720";
chr1D	StringTie	transcript	108072920	108076961	1000	+	.	transcript_id "STRG.6720.9"; gene_id "STRG.6720"
chr1D	StringTie	exon	108072920	108074057	1000	+	.	transcript_id "STRG.6720.9"; gene_id "STRG.6720";
chr1D	StringTie	exon	108074606	108074673	1000	+	.	transcript_id "STRG.6720.9"; gene_id "STRG.6720";
chr1D	StringTie	exon	108074752	108076961	1000	+	.	transcript_id "STRG.6720.9"; gene_id "STRG.6720";
chr1D	StringTie	transcript	108611047	108638678	1000	-	.	transcript_id "STRG.6723.1"; gene_id "STRG.6723"
chr1D	StringTie	exon	108611047	108611494	1000	-	.	transcript_id "STRG.6723.1"; gene_id "STRG.6723";
chr1D	StringTie	exon	108634158	108634270	1000	-	.	transcript_id "STRG.6723.1"; gene_id "STRG.6723";
chr1D	StringTie	exon	108634351	108634455	1000	-	.	transcript_id "STRG.6723.1"; gene_id "STRG.6723";
chr1D	StringTie	exon	108636026	108636253	1000	-	.	transcript_id "STRG.6723.1"; gene_id "STRG.6723";
chr1D	StringTie	exon	108637567	108637711	1000	-	.	transcript_id "STRG.6723.1"; gene_id "STRG.6723";
chr1D	StringTie	exon	108638493	108638678	1000	-	.	transcript_id "STRG.6723.1"; gene_id "STRG.6723";
chr1D	StringTie	transcript	108631835	108637711	1000	-	.	transcript_id "STRG.6723.3"; gene_id "STRG.6723"
chr1D	StringTie	exon	108631835	108633947	1000	-	.	transcript_id "STRG.6723.3"; gene_id "STRG.6723";
chr1D	StringTie	exon	108634158	108634270	1000	-	.	transcript_id "STRG.6723.3"; gene_id "STRG.6723";
chr1D	StringTie	exon	108634351	108634455	1000	-	.	transcript_id "STRG.6723.3"; gene_id "STRG.6723";
chr1D	StringTie	exon	108636026	108636253	1000	-	.	transcript_id "STRG.6723.3"; gene_id "STRG.6723";
chr1D	StringTie	exon	108637567	108637711	1000	-	.	transcript_id "STRG.6723.3"; gene_id "STRG.6723";
chr1D	StringTie	transcript	108631835	108638678	1000	-	.	transcript_id "STRG.6723.2"; gene_id "STRG.6723"
chr1D	StringTie	exon	108631835	108634270	1000	-	.	transcript_id "STRG.6723.2"; gene_id "STRG.6723";
chr1D	StringTie	exon	108634351	108636253	1000	-	.	transcript_id "STRG.6723.2"; gene_id "STRG.6723";
chr1D	StringTie	exon	108637567	108637711	1000	-	.	transcript_id "STRG.6723.2"; gene_id "STRG.6723";
chr1D	StringTie	exon	108638493	108638678	1000	-	.	transcript_id "STRG.6723.2"; gene_id "STRG.6723";
chr1D	StringTie	transcript	108757305	108767762	1000	-	.	transcript_id "STRG.6722.1"; gene_id "STRG.6722"
chr1D	StringTie	exon	108757305	108757537	1000	-	.	transcript_id "STRG.6722.1"; gene_id "STRG.6722";
chr1D	StringTie	exon	108758800	108758899	1000	-	.	transcript_id "STRG.6722.1"; gene_id "STRG.6722";
chr1D	StringTie	exon	108758980	108759083	1000	-	.	transcript_id "STRG.6722.1"; gene_id "STRG.6722";
chr1D	StringTie	exon	108760653	108760879	1000	-	.	transcript_id "STRG.6722.1"; gene_id "STRG.6722";
chr1D	StringTie	exon	108762191	108762335	1000	-	.	transcript_id "STRG.6722.1"; gene_id "STRG.6722";
chr1D	StringTie	exon	108767486	108767762	1000	-	.	transcript_id "STRG.6722.1"; gene_id "STRG.6722";
chr1D	StringTie	transcript	109248021	109252458	1000	-	.	transcript_id "STRG.6724.1"; gene_id "STRG.6724"
chr1D	StringTie	exon	109248021	109248971	1000	-	.	transcript_id "STRG.6724.1"; gene_id "STRG.6724";
chr1D	StringTie	exon	109249064	109249272	1000	-	.	transcript_id "STRG.6724.1"; gene_id "STRG.6724";
chr1D	StringTie	exon	109249346	109252458	1000	-	.	transcript_id "STRG.6724.1"; gene_id "STRG.6724";
chr1D	StringTie	transcript	109248021	109252458	1000	-	.	transcript_id "STRG.6724.2"; gene_id "STRG.6724"
chr1D	StringTie	exon	109248021	109248971	1000	-	.	transcript_id "STRG.6724.2"; gene_id "STRG.6724";
chr1D	StringTie	exon	109249064	109249272	1000	-	.	transcript_id "STRG.6724.2"; gene_id "STRG.6724";
chr1D	StringTie	exon	109249346	109250408	1000	-	.	transcript_id "STRG.6724.2"; gene_id "STRG.6724";
chr1D	StringTie	exon	109250599	109252458	1000	-	.	transcript_id "STRG.6724.2"; gene_id "STRG.6724";
chr1D	StringTie	transcript	109253038	109260828	1000	-	.	transcript_id "STRG.6725.1"; gene_id "STRG.6725"
chr1D	StringTie	exon	109253038	109256335	1000	-	.	transcript_id "STRG.6725.1"; gene_id "STRG.6725";
chr1D	StringTie	exon	109256416	109256519	1000	-	.	transcript_id "STRG.6725.1"; gene_id "STRG.6725";
chr1D	StringTie	exon	109258088	109258314	1000	-	.	transcript_id "STRG.6725.1"; gene_id "STRG.6725";
chr1D	StringTie	exon	109259630	109259774	1000	-	.	transcript_id "STRG.6725.1"; gene_id "STRG.6725";
chr1D	StringTie	exon	109260552	109260828	1000	-	.	transcript_id "STRG.6725.1"; gene_id "STRG.6725";
chr1D	StringTie	transcript	109253038	109260828	1000	-	.	transcript_id "STRG.6725.2"; gene_id "STRG.6725"
chr1D	StringTie	exon	109253038	109256335	1000	-	.	transcript_id "STRG.6725.2"; gene_id "STRG.6725";
chr1D	StringTie	exon	109256416	109258314	1000	-	.	transcript_id "STRG.6725.2"; gene_id "STRG.6725";
chr1D	StringTie	exon	109259630	109259774	1000	-	.	transcript_id "STRG.6725.2"; gene_id "STRG.6725";
chr1D	StringTie	exon	109260552	109260828	1000	-	.	transcript_id "STRG.6725.2"; gene_id "STRG.6725";
chr1D	StringTie	transcript	109431161	109434032	1000	-	.	transcript_id "STRG.6721.1"; gene_id "STRG.6721"
chr1D	StringTie	exon	109431161	109431648	1000	-	.	transcript_id "STRG.6721.1"; gene_id "STRG.6721";
chr1D	StringTie	exon	109431850	109431893	1000	-	.	transcript_id "STRG.6721.1"; gene_id "STRG.6721";
chr1D	StringTie	exon	109432376	109432519	1000	-	.	transcript_id "STRG.6721.1"; gene_id "STRG.6721";
chr1D	StringTie	exon	109433762	109434032	1000	-	.	transcript_id "STRG.6721.1"; gene_id "STRG.6721";
chr1D	StringTie	transcript	109431161	109434032	1000	-	.	transcript_id "STRG.6721.2"; gene_id "STRG.6721"
chr1D	StringTie	exon	109431161	109431276	1000	-	.	transcript_id "STRG.6721.2"; gene_id "STRG.6721";
chr1D	StringTie	exon	109431409	109431648	1000	-	.	transcript_id "STRG.6721.2"; gene_id "STRG.6721";
chr1D	StringTie	exon	109431850	109431893	1000	-	.	transcript_id "STRG.6721.2"; gene_id "STRG.6721";
chr1D	StringTie	exon	109432376	109432519	1000	-	.	transcript_id "STRG.6721.2"; gene_id "STRG.6721";
chr1D	StringTie	exon	109433762	109434032	1000	-	.	transcript_id "STRG.6721.2"; gene_id "STRG.6721";
chr1D	StringTie	transcript	109690675	109694337	1000	+	.	transcript_id "STRG.6726.1"; gene_id "STRG.6726"
chr1D	StringTie	exon	109690675	109691076	1000	+	.	transcript_id "STRG.6726.1"; gene_id "STRG.6726";
chr1D	StringTie	exon	109691197	109694337	1000	+	.	transcript_id "STRG.6726.1"; gene_id "STRG.6726";
chr1D	StringTie	transcript	109694567	109700759	1000	-	.	transcript_id "STRG.6727.1"; gene_id "STRG.6727"
chr1D	StringTie	exon	109694567	109695064	1000	-	.	transcript_id "STRG.6727.1"; gene_id "STRG.6727";
chr1D	StringTie	exon	109695665	109695730	1000	-	.	transcript_id "STRG.6727.1"; gene_id "STRG.6727";
chr1D	StringTie	exon	109695816	109696012	1000	-	.	transcript_id "STRG.6727.1"; gene_id "STRG.6727";
chr1D	StringTie	exon	109698123	109698218	1000	-	.	transcript_id "STRG.6727.1"; gene_id "STRG.6727";
chr1D	StringTie	exon	109698346	109698385	1000	-	.	transcript_id "STRG.6727.1"; gene_id "STRG.6727";
chr1D	StringTie	exon	109699304	109699500	1000	-	.	transcript_id "STRG.6727.1"; gene_id "STRG.6727";
chr1D	StringTie	exon	109700609	109700759	1000	-	.	transcript_id "STRG.6727.1"; gene_id "STRG.6727";
chr1D	StringTie	transcript	109777700	109780342	1000	-	.	transcript_id "STRG.6728.1"; gene_id "STRG.6728"
chr1D	StringTie	exon	109777700	109778171	1000	-	.	transcript_id "STRG.6728.1"; gene_id "STRG.6728";
chr1D	StringTie	exon	109778270	109778344	1000	-	.	transcript_id "STRG.6728.1"; gene_id "STRG.6728";
chr1D	StringTie	exon	109778929	109778988	1000	-	.	transcript_id "STRG.6728.1"; gene_id "STRG.6728";
chr1D	StringTie	exon	109779750	109779787	1000	-	.	transcript_id "STRG.6728.1"; gene_id "STRG.6728";
chr1D	StringTie	exon	109779879	109780342	1000	-	.	transcript_id "STRG.6728.1"; gene_id "STRG.6728";
chr1D	StringTie	transcript	109832189	109835794	1000	-	.	transcript_id "STRG.6729.1"; gene_id "STRG.6729"
chr1D	StringTie	exon	109832189	109832865	1000	-	.	transcript_id "STRG.6729.1"; gene_id "STRG.6729";
chr1D	StringTie	exon	109832968	109833340	1000	-	.	transcript_id "STRG.6729.1"; gene_id "STRG.6729";
chr1D	StringTie	exon	109834743	109834996	1000	-	.	transcript_id "STRG.6729.1"; gene_id "STRG.6729";
chr1D	StringTie	exon	109835074	109835291	1000	-	.	transcript_id "STRG.6729.1"; gene_id "STRG.6729";
chr1D	StringTie	exon	109835393	109835794	1000	-	.	transcript_id "STRG.6729.1"; gene_id "STRG.6729";
chr1D	StringTie	transcript	110295056	110302564	1000	+	.	transcript_id "STRG.6730.1"; gene_id "STRG.6730"
chr1D	StringTie	exon	110295056	110295295	1000	+	.	transcript_id "STRG.6730.1"; gene_id "STRG.6730";
chr1D	StringTie	exon	110295870	110295988	1000	+	.	transcript_id "STRG.6730.1"; gene_id "STRG.6730";
chr1D	StringTie	exon	110296083	110296216	1000	+	.	transcript_id "STRG.6730.1"; gene_id "STRG.6730";
chr1D	StringTie	exon	110296329	110296404	1000	+	.	transcript_id "STRG.6730.1"; gene_id "STRG.6730";
chr1D	StringTie	exon	110296546	110296647	1000	+	.	transcript_id "STRG.6730.1"; gene_id "STRG.6730";
chr1D	StringTie	exon	110296742	110296957	1000	+	.	transcript_id "STRG.6730.1"; gene_id "STRG.6730";
chr1D	StringTie	exon	110297820	110297900	1000	+	.	transcript_id "STRG.6730.1"; gene_id "STRG.6730";
chr1D	StringTie	exon	110298024	110298107	1000	+	.	transcript_id "STRG.6730.1"; gene_id "STRG.6730";
chr1D	StringTie	exon	110298185	110298289	1000	+	.	transcript_id "STRG.6730.1"; gene_id "STRG.6730";
chr1D	StringTie	exon	110299008	110299186	1000	+	.	transcript_id "STRG.6730.1"; gene_id "STRG.6730";
chr1D	StringTie	exon	110299355	110299439	1000	+	.	transcript_id "STRG.6730.1"; gene_id "STRG.6730";
chr1D	StringTie	exon	110299564	110299765	1000	+	.	transcript_id "STRG.6730.1"; gene_id "STRG.6730";
chr1D	StringTie	exon	110299835	110299904	1000	+	.	transcript_id "STRG.6730.1"; gene_id "STRG.6730";
chr1D	StringTie	exon	110300021	110300090	1000	+	.	transcript_id "STRG.6730.1"; gene_id "STRG.6730";
chr1D	StringTie	exon	110300311	110300400	1000	+	.	transcript_id "STRG.6730.1"; gene_id "STRG.6730";
chr1D	StringTie	exon	110300507	110300575	1000	+	.	transcript_id "STRG.6730.1"; gene_id "STRG.6730";
chr1D	StringTie	exon	110301936	110302034	1000	+	.	transcript_id "STRG.6730.1"; gene_id "STRG.6730";
chr1D	StringTie	exon	110302171	110302564	1000	+	.	transcript_id "STRG.6730.1"; gene_id "STRG.6730";
chr1D	StringTie	transcript	110295056	110302564	1000	+	.	transcript_id "STRG.6730.2"; gene_id "STRG.6730"
chr1D	StringTie	exon	110295056	110295295	1000	+	.	transcript_id "STRG.6730.2"; gene_id "STRG.6730";
chr1D	StringTie	exon	110295866	110295988	1000	+	.	transcript_id "STRG.6730.2"; gene_id "STRG.6730";
chr1D	StringTie	exon	110296083	110296216	1000	+	.	transcript_id "STRG.6730.2"; gene_id "STRG.6730";
chr1D	StringTie	exon	110296329	110296404	1000	+	.	transcript_id "STRG.6730.2"; gene_id "STRG.6730";
chr1D	StringTie	exon	110296546	110296647	1000	+	.	transcript_id "STRG.6730.2"; gene_id "STRG.6730";
chr1D	StringTie	exon	110296742	110296957	1000	+	.	transcript_id "STRG.6730.2"; gene_id "STRG.6730";
chr1D	StringTie	exon	110297820	110297900	1000	+	.	transcript_id "STRG.6730.2"; gene_id "STRG.6730";
chr1D	StringTie	exon	110298024	110298107	1000	+	.	transcript_id "STRG.6730.2"; gene_id "STRG.6730";
chr1D	StringTie	exon	110298185	110298289	1000	+	.	transcript_id "STRG.6730.2"; gene_id "STRG.6730";
chr1D	StringTie	exon	110299008	110299186	1000	+	.	transcript_id "STRG.6730.2"; gene_id "STRG.6730";
chr1D	StringTie	exon	110299355	110299439	1000	+	.	transcript_id "STRG.6730.2"; gene_id "STRG.6730";
chr1D	StringTie	exon	110299564	110299765	1000	+	.	transcript_id "STRG.6730.2"; gene_id "STRG.6730";
chr1D	StringTie	exon	110299835	110299904	1000	+	.	transcript_id "STRG.6730.2"; gene_id "STRG.6730";
chr1D	StringTie	exon	110300021	110300090	1000	+	.	transcript_id "STRG.6730.2"; gene_id "STRG.6730";
chr1D	StringTie	exon	110300311	110300400	1000	+	.	transcript_id "STRG.6730.2"; gene_id "STRG.6730";
chr1D	StringTie	exon	110300507	110300575	1000	+	.	transcript_id "STRG.6730.2"; gene_id "STRG.6730";
chr1D	StringTie	exon	110301936	110302034	1000	+	.	transcript_id "STRG.6730.2"; gene_id "STRG.6730";
chr1D	StringTie	exon	110302171	110302564	1000	+	.	transcript_id "STRG.6730.2"; gene_id "STRG.6730";
chr1D	StringTie	transcript	110295056	110302564	1000	+	.	transcript_id "STRG.6730.3"; gene_id "STRG.6730"
chr1D	StringTie	exon	110295056	110295295	1000	+	.	transcript_id "STRG.6730.3"; gene_id "STRG.6730";
chr1D	StringTie	exon	110295870	110295988	1000	+	.	transcript_id "STRG.6730.3"; gene_id "STRG.6730";
chr1D	StringTie	exon	110296092	110296216	1000	+	.	transcript_id "STRG.6730.3"; gene_id "STRG.6730";
chr1D	StringTie	exon	110296329	110296404	1000	+	.	transcript_id "STRG.6730.3"; gene_id "STRG.6730";
chr1D	StringTie	exon	110296546	110296647	1000	+	.	transcript_id "STRG.6730.3"; gene_id "STRG.6730";
chr1D	StringTie	exon	110296742	110296957	1000	+	.	transcript_id "STRG.6730.3"; gene_id "STRG.6730";
chr1D	StringTie	exon	110297820	110297900	1000	+	.	transcript_id "STRG.6730.3"; gene_id "STRG.6730";
chr1D	StringTie	exon	110298024	110298107	1000	+	.	transcript_id "STRG.6730.3"; gene_id "STRG.6730";
chr1D	StringTie	exon	110298185	110298289	1000	+	.	transcript_id "STRG.6730.3"; gene_id "STRG.6730";
chr1D	StringTie	exon	110299008	110299186	1000	+	.	transcript_id "STRG.6730.3"; gene_id "STRG.6730";
chr1D	StringTie	exon	110299355	110299439	1000	+	.	transcript_id "STRG.6730.3"; gene_id "STRG.6730";
chr1D	StringTie	exon	110299564	110299765	1000	+	.	transcript_id "STRG.6730.3"; gene_id "STRG.6730";
chr1D	StringTie	exon	110299835	110299904	1000	+	.	transcript_id "STRG.6730.3"; gene_id "STRG.6730";
chr1D	StringTie	exon	110300021	110300090	1000	+	.	transcript_id "STRG.6730.3"; gene_id "STRG.6730";
chr1D	StringTie	exon	110300311	110300400	1000	+	.	transcript_id "STRG.6730.3"; gene_id "STRG.6730";
chr1D	StringTie	exon	110300507	110300575	1000	+	.	transcript_id "STRG.6730.3"; gene_id "STRG.6730";
chr1D	StringTie	exon	110301936	110302034	1000	+	.	transcript_id "STRG.6730.3"; gene_id "STRG.6730";
chr1D	StringTie	exon	110302171	110302564	1000	+	.	transcript_id "STRG.6730.3"; gene_id "STRG.6730";
chr1D	StringTie	transcript	110295056	110302564	1000	+	.	transcript_id "STRG.6730.4"; gene_id "STRG.6730"
chr1D	StringTie	exon	110295056	110295295	1000	+	.	transcript_id "STRG.6730.4"; gene_id "STRG.6730";
chr1D	StringTie	exon	110295866	110295988	1000	+	.	transcript_id "STRG.6730.4"; gene_id "STRG.6730";
chr1D	StringTie	exon	110296092	110296216	1000	+	.	transcript_id "STRG.6730.4"; gene_id "STRG.6730";
chr1D	StringTie	exon	110296329	110296404	1000	+	.	transcript_id "STRG.6730.4"; gene_id "STRG.6730";
chr1D	StringTie	exon	110296546	110296647	1000	+	.	transcript_id "STRG.6730.4"; gene_id "STRG.6730";
chr1D	StringTie	exon	110296742	110296957	1000	+	.	transcript_id "STRG.6730.4"; gene_id "STRG.6730";
chr1D	StringTie	exon	110297820	110297900	1000	+	.	transcript_id "STRG.6730.4"; gene_id "STRG.6730";
chr1D	StringTie	exon	110298024	110298107	1000	+	.	transcript_id "STRG.6730.4"; gene_id "STRG.6730";
chr1D	StringTie	exon	110298185	110298289	1000	+	.	transcript_id "STRG.6730.4"; gene_id "STRG.6730";
chr1D	StringTie	exon	110299008	110299186	1000	+	.	transcript_id "STRG.6730.4"; gene_id "STRG.6730";
chr1D	StringTie	exon	110299355	110299439	1000	+	.	transcript_id "STRG.6730.4"; gene_id "STRG.6730";
chr1D	StringTie	exon	110299564	110299765	1000	+	.	transcript_id "STRG.6730.4"; gene_id "STRG.6730";
chr1D	StringTie	exon	110299835	110299904	1000	+	.	transcript_id "STRG.6730.4"; gene_id "STRG.6730";
chr1D	StringTie	exon	110300021	110300090	1000	+	.	transcript_id "STRG.6730.4"; gene_id "STRG.6730";
chr1D	StringTie	exon	110300311	110300400	1000	+	.	transcript_id "STRG.6730.4"; gene_id "STRG.6730";
chr1D	StringTie	exon	110300507	110300575	1000	+	.	transcript_id "STRG.6730.4"; gene_id "STRG.6730";
chr1D	StringTie	exon	110301936	110302034	1000	+	.	transcript_id "STRG.6730.4"; gene_id "STRG.6730";
chr1D	StringTie	exon	110302171	110302564	1000	+	.	transcript_id "STRG.6730.4"; gene_id "STRG.6730";
chr1D	StringTie	transcript	110406985	110411627	1000	+	.	transcript_id "STRG.6731.1"; gene_id "STRG.6731"
chr1D	StringTie	exon	110406985	110407186	1000	+	.	transcript_id "STRG.6731.1"; gene_id "STRG.6731";
chr1D	StringTie	exon	110410422	110411627	1000	+	.	transcript_id "STRG.6731.1"; gene_id "STRG.6731";
chr1D	StringTie	transcript	110406985	110411627	1000	+	.	transcript_id "STRG.6731.3"; gene_id "STRG.6731"
chr1D	StringTie	exon	110406985	110407186	1000	+	.	transcript_id "STRG.6731.3"; gene_id "STRG.6731";
chr1D	StringTie	exon	110409864	110410057	1000	+	.	transcript_id "STRG.6731.3"; gene_id "STRG.6731";
chr1D	StringTie	exon	110410422	110411627	1000	+	.	transcript_id "STRG.6731.3"; gene_id "STRG.6731";
chr1D	StringTie	transcript	110406985	110416939	1000	+	.	transcript_id "STRG.6731.2"; gene_id "STRG.6731"
chr1D	StringTie	exon	110406985	110407186	1000	+	.	transcript_id "STRG.6731.2"; gene_id "STRG.6731";
chr1D	StringTie	exon	110413045	110413161	1000	+	.	transcript_id "STRG.6731.2"; gene_id "STRG.6731";
chr1D	StringTie	exon	110413251	110413940	1000	+	.	transcript_id "STRG.6731.2"; gene_id "STRG.6731";
chr1D	StringTie	exon	110415603	110416057	1000	+	.	transcript_id "STRG.6731.2"; gene_id "STRG.6731";
chr1D	StringTie	exon	110416146	110416244	1000	+	.	transcript_id "STRG.6731.2"; gene_id "STRG.6731";
chr1D	StringTie	exon	110416336	110416482	1000	+	.	transcript_id "STRG.6731.2"; gene_id "STRG.6731";
chr1D	StringTie	exon	110416581	110416939	1000	+	.	transcript_id "STRG.6731.2"; gene_id "STRG.6731";
chr1D	StringTie	transcript	110418383	110419509	1000	+	.	transcript_id "STRG.6732.1"; gene_id "STRG.6732"
chr1D	StringTie	exon	110418383	110419509	1000	+	.	transcript_id "STRG.6732.1"; gene_id "STRG.6732";
chr1D	StringTie	transcript	110628348	110633328	1000	+	.	transcript_id "STRG.6733.1"; gene_id "STRG.6733"
chr1D	StringTie	exon	110628348	110628598	1000	+	.	transcript_id "STRG.6733.1"; gene_id "STRG.6733";
chr1D	StringTie	exon	110628672	110628704	1000	+	.	transcript_id "STRG.6733.1"; gene_id "STRG.6733";
chr1D	StringTie	exon	110628806	110629028	1000	+	.	transcript_id "STRG.6733.1"; gene_id "STRG.6733";
chr1D	StringTie	exon	110632415	110632544	1000	+	.	transcript_id "STRG.6733.1"; gene_id "STRG.6733";
chr1D	StringTie	exon	110632614	110633328	1000	+	.	transcript_id "STRG.6733.1"; gene_id "STRG.6733";
chr1D	StringTie	transcript	110672771	110676667	1000	-	.	transcript_id "STRG.6735.1"; gene_id "STRG.6735"
chr1D	StringTie	exon	110672771	110673087	1000	-	.	transcript_id "STRG.6735.1"; gene_id "STRG.6735";
chr1D	StringTie	exon	110673259	110673351	1000	-	.	transcript_id "STRG.6735.1"; gene_id "STRG.6735";
chr1D	StringTie	exon	110673449	110673620	1000	-	.	transcript_id "STRG.6735.1"; gene_id "STRG.6735";
chr1D	StringTie	exon	110673706	110673782	1000	-	.	transcript_id "STRG.6735.1"; gene_id "STRG.6735";
chr1D	StringTie	exon	110673885	110674044	1000	-	.	transcript_id "STRG.6735.1"; gene_id "STRG.6735";
chr1D	StringTie	exon	110674268	110674377	1000	-	.	transcript_id "STRG.6735.1"; gene_id "STRG.6735";
chr1D	StringTie	exon	110674452	110674511	1000	-	.	transcript_id "STRG.6735.1"; gene_id "STRG.6735";
chr1D	StringTie	exon	110674603	110674676	1000	-	.	transcript_id "STRG.6735.1"; gene_id "STRG.6735";
chr1D	StringTie	exon	110674782	110674905	1000	-	.	transcript_id "STRG.6735.1"; gene_id "STRG.6735";
chr1D	StringTie	exon	110675008	110675085	1000	-	.	transcript_id "STRG.6735.1"; gene_id "STRG.6735";
chr1D	StringTie	exon	110675311	110675417	1000	-	.	transcript_id "STRG.6735.1"; gene_id "STRG.6735";
chr1D	StringTie	exon	110676309	110676422	1000	-	.	transcript_id "STRG.6735.1"; gene_id "STRG.6735";
chr1D	StringTie	exon	110676524	110676667	1000	-	.	transcript_id "STRG.6735.1"; gene_id "STRG.6735";
chr1D	StringTie	transcript	111501186	111504417	1000	-	.	transcript_id "STRG.6734.1"; gene_id "STRG.6734"
chr1D	StringTie	exon	111501186	111501628	1000	-	.	transcript_id "STRG.6734.1"; gene_id "STRG.6734";
chr1D	StringTie	exon	111502141	111502199	1000	-	.	transcript_id "STRG.6734.1"; gene_id "STRG.6734";
chr1D	StringTie	exon	111502477	111502556	1000	-	.	transcript_id "STRG.6734.1"; gene_id "STRG.6734";
chr1D	StringTie	exon	111503101	111503214	1000	-	.	transcript_id "STRG.6734.1"; gene_id "STRG.6734";
chr1D	StringTie	exon	111503839	111504417	1000	-	.	transcript_id "STRG.6734.1"; gene_id "STRG.6734";
chr1D	StringTie	transcript	111501186	111504417	1000	-	.	transcript_id "STRG.6734.2"; gene_id "STRG.6734"
chr1D	StringTie	exon	111501186	111502556	1000	-	.	transcript_id "STRG.6734.2"; gene_id "STRG.6734";
chr1D	StringTie	exon	111503101	111504417	1000	-	.	transcript_id "STRG.6734.2"; gene_id "STRG.6734";
chr1D	StringTie	transcript	111564809	111574656	1000	+	.	transcript_id "STRG.6736.1"; gene_id "STRG.6736"
chr1D	StringTie	exon	111564809	111565130	1000	+	.	transcript_id "STRG.6736.1"; gene_id "STRG.6736";
chr1D	StringTie	exon	111565217	111565280	1000	+	.	transcript_id "STRG.6736.1"; gene_id "STRG.6736";
chr1D	StringTie	exon	111565620	111565918	1000	+	.	transcript_id "STRG.6736.1"; gene_id "STRG.6736";
chr1D	StringTie	exon	111566355	111566570	1000	+	.	transcript_id "STRG.6736.1"; gene_id "STRG.6736";
chr1D	StringTie	exon	111567829	111568041	1000	+	.	transcript_id "STRG.6736.1"; gene_id "STRG.6736";
chr1D	StringTie	exon	111569118	111569210	1000	+	.	transcript_id "STRG.6736.1"; gene_id "STRG.6736";
chr1D	StringTie	exon	111569983	111570081	1000	+	.	transcript_id "STRG.6736.1"; gene_id "STRG.6736";
chr1D	StringTie	exon	111570184	111570213	1000	+	.	transcript_id "STRG.6736.1"; gene_id "STRG.6736";
chr1D	StringTie	exon	111570750	111570803	1000	+	.	transcript_id "STRG.6736.1"; gene_id "STRG.6736";
chr1D	StringTie	exon	111571344	111571397	1000	+	.	transcript_id "STRG.6736.1"; gene_id "STRG.6736";
chr1D	StringTie	exon	111571470	111571547	1000	+	.	transcript_id "STRG.6736.1"; gene_id "STRG.6736";
chr1D	StringTie	exon	111571773	111571864	1000	+	.	transcript_id "STRG.6736.1"; gene_id "STRG.6736";
chr1D	StringTie	exon	111571948	111572005	1000	+	.	transcript_id "STRG.6736.1"; gene_id "STRG.6736";
chr1D	StringTie	exon	111572116	111572190	1000	+	.	transcript_id "STRG.6736.1"; gene_id "STRG.6736";
chr1D	StringTie	exon	111572435	111572482	1000	+	.	transcript_id "STRG.6736.1"; gene_id "STRG.6736";
chr1D	StringTie	exon	111572679	111572776	1000	+	.	transcript_id "STRG.6736.1"; gene_id "STRG.6736";
chr1D	StringTie	exon	111572986	111573061	1000	+	.	transcript_id "STRG.6736.1"; gene_id "STRG.6736";
chr1D	StringTie	exon	111573213	111573275	1000	+	.	transcript_id "STRG.6736.1"; gene_id "STRG.6736";
chr1D	StringTie	exon	111573354	111573445	1000	+	.	transcript_id "STRG.6736.1"; gene_id "STRG.6736";
chr1D	StringTie	exon	111573761	111573829	1000	+	.	transcript_id "STRG.6736.1"; gene_id "STRG.6736";
chr1D	StringTie	exon	111573962	111574025	1000	+	.	transcript_id "STRG.6736.1"; gene_id "STRG.6736";
chr1D	StringTie	exon	111574097	111574162	1000	+	.	transcript_id "STRG.6736.1"; gene_id "STRG.6736";
chr1D	StringTie	exon	111574264	111574656	1000	+	.	transcript_id "STRG.6736.1"; gene_id "STRG.6736";
chr1D	StringTie	transcript	111564809	111574656	1000	+	.	transcript_id "STRG.6736.2"; gene_id "STRG.6736"
chr1D	StringTie	exon	111564809	111565130	1000	+	.	transcript_id "STRG.6736.2"; gene_id "STRG.6736";
chr1D	StringTie	exon	111565217	111565280	1000	+	.	transcript_id "STRG.6736.2"; gene_id "STRG.6736";
chr1D	StringTie	exon	111565620	111565918	1000	+	.	transcript_id "STRG.6736.2"; gene_id "STRG.6736";
chr1D	StringTie	exon	111566355	111566570	1000	+	.	transcript_id "STRG.6736.2"; gene_id "STRG.6736";
chr1D	StringTie	exon	111569118	111569210	1000	+	.	transcript_id "STRG.6736.2"; gene_id "STRG.6736";
chr1D	StringTie	exon	111569983	111570081	1000	+	.	transcript_id "STRG.6736.2"; gene_id "STRG.6736";
chr1D	StringTie	exon	111570184	111570213	1000	+	.	transcript_id "STRG.6736.2"; gene_id "STRG.6736";
chr1D	StringTie	exon	111570750	111570803	1000	+	.	transcript_id "STRG.6736.2"; gene_id "STRG.6736";
chr1D	StringTie	exon	111571344	111571397	1000	+	.	transcript_id "STRG.6736.2"; gene_id "STRG.6736";
chr1D	StringTie	exon	111571470	111571547	1000	+	.	transcript_id "STRG.6736.2"; gene_id "STRG.6736";
chr1D	StringTie	exon	111571773	111571864	1000	+	.	transcript_id "STRG.6736.2"; gene_id "STRG.6736";
chr1D	StringTie	exon	111571948	111572005	1000	+	.	transcript_id "STRG.6736.2"; gene_id "STRG.6736";
chr1D	StringTie	exon	111572116	111572190	1000	+	.	transcript_id "STRG.6736.2"; gene_id "STRG.6736";
chr1D	StringTie	exon	111572435	111572482	1000	+	.	transcript_id "STRG.6736.2"; gene_id "STRG.6736";
chr1D	StringTie	exon	111572679	111572776	1000	+	.	transcript_id "STRG.6736.2"; gene_id "STRG.6736";
chr1D	StringTie	exon	111572986	111573061	1000	+	.	transcript_id "STRG.6736.2"; gene_id "STRG.6736";
chr1D	StringTie	exon	111573213	111573275	1000	+	.	transcript_id "STRG.6736.2"; gene_id "STRG.6736";
chr1D	StringTie	exon	111573354	111573445	1000	+	.	transcript_id "STRG.6736.2"; gene_id "STRG.6736";
chr1D	StringTie	exon	111573761	111573829	1000	+	.	transcript_id "STRG.6736.2"; gene_id "STRG.6736";
chr1D	StringTie	exon	111573962	111574025	1000	+	.	transcript_id "STRG.6736.2"; gene_id "STRG.6736";
chr1D	StringTie	exon	111574097	111574162	1000	+	.	transcript_id "STRG.6736.2"; gene_id "STRG.6736";
chr1D	StringTie	exon	111574264	111574656	1000	+	.	transcript_id "STRG.6736.2"; gene_id "STRG.6736";
chr1D	StringTie	transcript	111720337	111725849	1000	-	.	transcript_id "STRG.6737.1"; gene_id "STRG.6737"
chr1D	StringTie	exon	111720337	111720799	1000	-	.	transcript_id "STRG.6737.1"; gene_id "STRG.6737";
chr1D	StringTie	exon	111724761	111725849	1000	-	.	transcript_id "STRG.6737.1"; gene_id "STRG.6737";
chr1D	StringTie	transcript	112284184	112291765	1000	-	.	transcript_id "STRG.6738.1"; gene_id "STRG.6738"
chr1D	StringTie	exon	112284184	112284810	1000	-	.	transcript_id "STRG.6738.1"; gene_id "STRG.6738";
chr1D	StringTie	exon	112284897	112285083	1000	-	.	transcript_id "STRG.6738.1"; gene_id "STRG.6738";
chr1D	StringTie	exon	112285190	112285291	1000	-	.	transcript_id "STRG.6738.1"; gene_id "STRG.6738";
chr1D	StringTie	exon	112286047	112286123	1000	-	.	transcript_id "STRG.6738.1"; gene_id "STRG.6738";
chr1D	StringTie	exon	112286718	112286917	1000	-	.	transcript_id "STRG.6738.1"; gene_id "STRG.6738";
chr1D	StringTie	exon	112287001	112287346	1000	-	.	transcript_id "STRG.6738.1"; gene_id "STRG.6738";
chr1D	StringTie	exon	112287913	112287969	1000	-	.	transcript_id "STRG.6738.1"; gene_id "STRG.6738";
chr1D	StringTie	exon	112288091	112289404	1000	-	.	transcript_id "STRG.6738.1"; gene_id "STRG.6738";
chr1D	StringTie	exon	112289518	112289699	1000	-	.	transcript_id "STRG.6738.1"; gene_id "STRG.6738";
chr1D	StringTie	exon	112290202	112290341	1000	-	.	transcript_id "STRG.6738.1"; gene_id "STRG.6738";
chr1D	StringTie	exon	112291643	112291765	1000	-	.	transcript_id "STRG.6738.1"; gene_id "STRG.6738";
chr1D	StringTie	transcript	112928381	112932496	1000	+	.	transcript_id "STRG.6739.1"; gene_id "STRG.6739"
chr1D	StringTie	exon	112928381	112928694	1000	+	.	transcript_id "STRG.6739.1"; gene_id "STRG.6739";
chr1D	StringTie	exon	112929123	112929303	1000	+	.	transcript_id "STRG.6739.1"; gene_id "STRG.6739";
chr1D	StringTie	exon	112929669	112929753	1000	+	.	transcript_id "STRG.6739.1"; gene_id "STRG.6739";
chr1D	StringTie	exon	112929928	112929982	1000	+	.	transcript_id "STRG.6739.1"; gene_id "STRG.6739";
chr1D	StringTie	exon	112931747	112931885	1000	+	.	transcript_id "STRG.6739.1"; gene_id "STRG.6739";
chr1D	StringTie	exon	112931964	112932496	1000	+	.	transcript_id "STRG.6739.1"; gene_id "STRG.6739";
chr1D	StringTie	transcript	112928381	112932496	1000	+	.	transcript_id "STRG.6739.2"; gene_id "STRG.6739"
chr1D	StringTie	exon	112928381	112928694	1000	+	.	transcript_id "STRG.6739.2"; gene_id "STRG.6739";
chr1D	StringTie	exon	112929123	112929303	1000	+	.	transcript_id "STRG.6739.2"; gene_id "STRG.6739";
chr1D	StringTie	exon	112929669	112929753	1000	+	.	transcript_id "STRG.6739.2"; gene_id "STRG.6739";
chr1D	StringTie	exon	112930837	112930891	1000	+	.	transcript_id "STRG.6739.2"; gene_id "STRG.6739";
chr1D	StringTie	exon	112931747	112931885	1000	+	.	transcript_id "STRG.6739.2"; gene_id "STRG.6739";
chr1D	StringTie	exon	112931964	112932496	1000	+	.	transcript_id "STRG.6739.2"; gene_id "STRG.6739";
chr1D	StringTie	transcript	112928381	112932496	1000	+	.	transcript_id "STRG.6739.3"; gene_id "STRG.6739"
chr1D	StringTie	exon	112928381	112928694	1000	+	.	transcript_id "STRG.6739.3"; gene_id "STRG.6739";
chr1D	StringTie	exon	112929123	112929303	1000	+	.	transcript_id "STRG.6739.3"; gene_id "STRG.6739";
chr1D	StringTie	exon	112929669	112929753	1000	+	.	transcript_id "STRG.6739.3"; gene_id "STRG.6739";
chr1D	StringTie	exon	112929928	112929982	1000	+	.	transcript_id "STRG.6739.3"; gene_id "STRG.6739";
chr1D	StringTie	exon	112930837	112930891	1000	+	.	transcript_id "STRG.6739.3"; gene_id "STRG.6739";
chr1D	StringTie	exon	112931747	112931885	1000	+	.	transcript_id "STRG.6739.3"; gene_id "STRG.6739";
chr1D	StringTie	exon	112931964	112932496	1000	+	.	transcript_id "STRG.6739.3"; gene_id "STRG.6739";
chr1D	StringTie	transcript	112928381	112932496	1000	+	.	transcript_id "STRG.6739.4"; gene_id "STRG.6739"
chr1D	StringTie	exon	112928381	112928694	1000	+	.	transcript_id "STRG.6739.4"; gene_id "STRG.6739";
chr1D	StringTie	exon	112929123	112929303	1000	+	.	transcript_id "STRG.6739.4"; gene_id "STRG.6739";
chr1D	StringTie	exon	112929669	112929753	1000	+	.	transcript_id "STRG.6739.4"; gene_id "STRG.6739";
chr1D	StringTie	exon	112931747	112931885	1000	+	.	transcript_id "STRG.6739.4"; gene_id "STRG.6739";
chr1D	StringTie	exon	112931964	112932496	1000	+	.	transcript_id "STRG.6739.4"; gene_id "STRG.6739";
chr1D	StringTie	transcript	112928381	112932496	1000	+	.	transcript_id "STRG.6739.5"; gene_id "STRG.6739"
chr1D	StringTie	exon	112928381	112928694	1000	+	.	transcript_id "STRG.6739.5"; gene_id "STRG.6739";
chr1D	StringTie	exon	112929123	112929303	1000	+	.	transcript_id "STRG.6739.5"; gene_id "STRG.6739";
chr1D	StringTie	exon	112929669	112929753	1000	+	.	transcript_id "STRG.6739.5"; gene_id "STRG.6739";
chr1D	StringTie	exon	112931747	112931885	1000	+	.	transcript_id "STRG.6739.5"; gene_id "STRG.6739";
chr1D	StringTie	exon	112931964	112932161	1000	+	.	transcript_id "STRG.6739.5"; gene_id "STRG.6739";
chr1D	StringTie	exon	112932326	112932496	1000	+	.	transcript_id "STRG.6739.5"; gene_id "STRG.6739";
chr1D	StringTie	transcript	113268874	113272278	1000	-	.	transcript_id "STRG.6741.1"; gene_id "STRG.6741"
chr1D	StringTie	exon	113268874	113269412	1000	-	.	transcript_id "STRG.6741.1"; gene_id "STRG.6741";
chr1D	StringTie	exon	113269530	113269639	1000	-	.	transcript_id "STRG.6741.1"; gene_id "STRG.6741";
chr1D	StringTie	exon	113269731	113269796	1000	-	.	transcript_id "STRG.6741.1"; gene_id "STRG.6741";
chr1D	StringTie	exon	113269920	113270060	1000	-	.	transcript_id "STRG.6741.1"; gene_id "STRG.6741";
chr1D	StringTie	exon	113270143	113270226	1000	-	.	transcript_id "STRG.6741.1"; gene_id "STRG.6741";
chr1D	StringTie	exon	113270369	113270442	1000	-	.	transcript_id "STRG.6741.1"; gene_id "STRG.6741";
chr1D	StringTie	exon	113270521	113270575	1000	-	.	transcript_id "STRG.6741.1"; gene_id "STRG.6741";
chr1D	StringTie	exon	113270870	113270974	1000	-	.	transcript_id "STRG.6741.1"; gene_id "STRG.6741";
chr1D	StringTie	exon	113271086	113271154	1000	-	.	transcript_id "STRG.6741.1"; gene_id "STRG.6741";
chr1D	StringTie	exon	113271868	113271960	1000	-	.	transcript_id "STRG.6741.1"; gene_id "STRG.6741";
chr1D	StringTie	exon	113272047	113272278	1000	-	.	transcript_id "STRG.6741.1"; gene_id "STRG.6741";
chr1D	StringTie	transcript	113388196	113394602	1000	-	.	transcript_id "STRG.6740.1"; gene_id "STRG.6740"
chr1D	StringTie	exon	113388196	113388812	1000	-	.	transcript_id "STRG.6740.1"; gene_id "STRG.6740";
chr1D	StringTie	exon	113389621	113389783	1000	-	.	transcript_id "STRG.6740.1"; gene_id "STRG.6740";
chr1D	StringTie	exon	113389872	113390738	1000	-	.	transcript_id "STRG.6740.1"; gene_id "STRG.6740";
chr1D	StringTie	exon	113394460	113394602	1000	-	.	transcript_id "STRG.6740.1"; gene_id "STRG.6740";
chr1D	StringTie	transcript	113388196	113394906	1000	-	.	transcript_id "STRG.6740.2"; gene_id "STRG.6740"
chr1D	StringTie	exon	113388196	113388812	1000	-	.	transcript_id "STRG.6740.2"; gene_id "STRG.6740";
chr1D	StringTie	exon	113389621	113389783	1000	-	.	transcript_id "STRG.6740.2"; gene_id "STRG.6740";
chr1D	StringTie	exon	113389872	113390738	1000	-	.	transcript_id "STRG.6740.2"; gene_id "STRG.6740";
chr1D	StringTie	exon	113394460	113394562	1000	-	.	transcript_id "STRG.6740.2"; gene_id "STRG.6740";
chr1D	StringTie	exon	113394644	113394906	1000	-	.	transcript_id "STRG.6740.2"; gene_id "STRG.6740";
chr1D	StringTie	transcript	113415022	113418495	1000	+	.	transcript_id "STRG.6743.1"; gene_id "STRG.6743"
chr1D	StringTie	exon	113415022	113415315	1000	+	.	transcript_id "STRG.6743.1"; gene_id "STRG.6743";
chr1D	StringTie	exon	113415411	113415473	1000	+	.	transcript_id "STRG.6743.1"; gene_id "STRG.6743";
chr1D	StringTie	exon	113415562	113415617	1000	+	.	transcript_id "STRG.6743.1"; gene_id "STRG.6743";
chr1D	StringTie	exon	113416234	113416327	1000	+	.	transcript_id "STRG.6743.1"; gene_id "STRG.6743";
chr1D	StringTie	exon	113416412	113416472	1000	+	.	transcript_id "STRG.6743.1"; gene_id "STRG.6743";
chr1D	StringTie	exon	113417213	113417294	1000	+	.	transcript_id "STRG.6743.1"; gene_id "STRG.6743";
chr1D	StringTie	exon	113417402	113417457	1000	+	.	transcript_id "STRG.6743.1"; gene_id "STRG.6743";
chr1D	StringTie	exon	113417592	113417655	1000	+	.	transcript_id "STRG.6743.1"; gene_id "STRG.6743";
chr1D	StringTie	exon	113417978	113418495	1000	+	.	transcript_id "STRG.6743.1"; gene_id "STRG.6743";
chr1D	StringTie	transcript	113418295	113421758	1000	-	.	transcript_id "STRG.6744.1"; gene_id "STRG.6744"
chr1D	StringTie	exon	113418295	113419029	1000	-	.	transcript_id "STRG.6744.1"; gene_id "STRG.6744";
chr1D	StringTie	exon	113419160	113419426	1000	-	.	transcript_id "STRG.6744.1"; gene_id "STRG.6744";
chr1D	StringTie	exon	113419506	113419667	1000	-	.	transcript_id "STRG.6744.1"; gene_id "STRG.6744";
chr1D	StringTie	exon	113419871	113420003	1000	-	.	transcript_id "STRG.6744.1"; gene_id "STRG.6744";
chr1D	StringTie	exon	113420080	113420147	1000	-	.	transcript_id "STRG.6744.1"; gene_id "STRG.6744";
chr1D	StringTie	exon	113420478	113420662	1000	-	.	transcript_id "STRG.6744.1"; gene_id "STRG.6744";
chr1D	StringTie	exon	113421301	113421514	1000	-	.	transcript_id "STRG.6744.1"; gene_id "STRG.6744";
chr1D	StringTie	exon	113421602	113421758	1000	-	.	transcript_id "STRG.6744.1"; gene_id "STRG.6744";
chr1D	StringTie	transcript	113452754	113457280	1000	-	.	transcript_id "STRG.6742.1"; gene_id "STRG.6742"
chr1D	StringTie	exon	113452754	113455089	1000	-	.	transcript_id "STRG.6742.1"; gene_id "STRG.6742";
chr1D	StringTie	exon	113455292	113455434	1000	-	.	transcript_id "STRG.6742.1"; gene_id "STRG.6742";
chr1D	StringTie	exon	113457044	113457280	1000	-	.	transcript_id "STRG.6742.1"; gene_id "STRG.6742";
chr1D	StringTie	transcript	113497672	113500590	1000	-	.	transcript_id "STRG.6745.1"; gene_id "STRG.6745"
chr1D	StringTie	exon	113497672	113498046	1000	-	.	transcript_id "STRG.6745.1"; gene_id "STRG.6745";
chr1D	StringTie	exon	113498510	113498632	1000	-	.	transcript_id "STRG.6745.1"; gene_id "STRG.6745";
chr1D	StringTie	exon	113499304	113499417	1000	-	.	transcript_id "STRG.6745.1"; gene_id "STRG.6745";
chr1D	StringTie	exon	113499505	113499563	1000	-	.	transcript_id "STRG.6745.1"; gene_id "STRG.6745";
chr1D	StringTie	exon	113500086	113500590	1000	-	.	transcript_id "STRG.6745.1"; gene_id "STRG.6745";
chr1D	StringTie	transcript	113779514	113781424	1000	+	.	transcript_id "STRG.6746.1"; gene_id "STRG.6746"
chr1D	StringTie	exon	113779514	113779591	1000	+	.	transcript_id "STRG.6746.1"; gene_id "STRG.6746";
chr1D	StringTie	exon	113780388	113780889	1000	+	.	transcript_id "STRG.6746.1"; gene_id "STRG.6746";
chr1D	StringTie	exon	113780986	113781067	1000	+	.	transcript_id "STRG.6746.1"; gene_id "STRG.6746";
chr1D	StringTie	exon	113781177	113781424	1000	+	.	transcript_id "STRG.6746.1"; gene_id "STRG.6746";
chr1D	StringTie	transcript	113781941	113786284	1000	+	.	transcript_id "STRG.6747.1"; gene_id "STRG.6747"
chr1D	StringTie	exon	113781941	113782211	1000	+	.	transcript_id "STRG.6747.1"; gene_id "STRG.6747";
chr1D	StringTie	exon	113782582	113782694	1000	+	.	transcript_id "STRG.6747.1"; gene_id "STRG.6747";
chr1D	StringTie	exon	113782901	113782977	1000	+	.	transcript_id "STRG.6747.1"; gene_id "STRG.6747";
chr1D	StringTie	exon	113784276	113784444	1000	+	.	transcript_id "STRG.6747.1"; gene_id "STRG.6747";
chr1D	StringTie	exon	113784912	113785000	1000	+	.	transcript_id "STRG.6747.1"; gene_id "STRG.6747";
chr1D	StringTie	exon	113785110	113785274	1000	+	.	transcript_id "STRG.6747.1"; gene_id "STRG.6747";
chr1D	StringTie	exon	113785352	113785429	1000	+	.	transcript_id "STRG.6747.1"; gene_id "STRG.6747";
chr1D	StringTie	exon	113785554	113785657	1000	+	.	transcript_id "STRG.6747.1"; gene_id "STRG.6747";
chr1D	StringTie	exon	113785761	113786284	1000	+	.	transcript_id "STRG.6747.1"; gene_id "STRG.6747";
chr1D	StringTie	transcript	113781941	113786284	1000	+	.	transcript_id "STRG.6747.2"; gene_id "STRG.6747"
chr1D	StringTie	exon	113781941	113782694	1000	+	.	transcript_id "STRG.6747.2"; gene_id "STRG.6747";
chr1D	StringTie	exon	113782901	113782977	1000	+	.	transcript_id "STRG.6747.2"; gene_id "STRG.6747";
chr1D	StringTie	exon	113784276	113784444	1000	+	.	transcript_id "STRG.6747.2"; gene_id "STRG.6747";
chr1D	StringTie	exon	113784912	113785000	1000	+	.	transcript_id "STRG.6747.2"; gene_id "STRG.6747";
chr1D	StringTie	exon	113785110	113785274	1000	+	.	transcript_id "STRG.6747.2"; gene_id "STRG.6747";
chr1D	StringTie	exon	113785352	113785429	1000	+	.	transcript_id "STRG.6747.2"; gene_id "STRG.6747";
chr1D	StringTie	exon	113785554	113785657	1000	+	.	transcript_id "STRG.6747.2"; gene_id "STRG.6747";
chr1D	StringTie	exon	113785761	113786284	1000	+	.	transcript_id "STRG.6747.2"; gene_id "STRG.6747";
chr1D	StringTie	transcript	113781941	113786284	1000	+	.	transcript_id "STRG.6747.3"; gene_id "STRG.6747"
chr1D	StringTie	exon	113781941	113782124	1000	+	.	transcript_id "STRG.6747.3"; gene_id "STRG.6747";
chr1D	StringTie	exon	113782647	113782694	1000	+	.	transcript_id "STRG.6747.3"; gene_id "STRG.6747";
chr1D	StringTie	exon	113782901	113782977	1000	+	.	transcript_id "STRG.6747.3"; gene_id "STRG.6747";
chr1D	StringTie	exon	113784276	113784444	1000	+	.	transcript_id "STRG.6747.3"; gene_id "STRG.6747";
chr1D	StringTie	exon	113784912	113785000	1000	+	.	transcript_id "STRG.6747.3"; gene_id "STRG.6747";
chr1D	StringTie	exon	113785110	113785274	1000	+	.	transcript_id "STRG.6747.3"; gene_id "STRG.6747";
chr1D	StringTie	exon	113785352	113785429	1000	+	.	transcript_id "STRG.6747.3"; gene_id "STRG.6747";
chr1D	StringTie	exon	113785554	113785657	1000	+	.	transcript_id "STRG.6747.3"; gene_id "STRG.6747";
chr1D	StringTie	exon	113785761	113786284	1000	+	.	transcript_id "STRG.6747.3"; gene_id "STRG.6747";
chr1D	StringTie	transcript	113940416	113944600	1000	+	.	transcript_id "STRG.6749.1"; gene_id "STRG.6749"
chr1D	StringTie	exon	113940416	113940746	1000	+	.	transcript_id "STRG.6749.1"; gene_id "STRG.6749";
chr1D	StringTie	exon	113941374	113942115	1000	+	.	transcript_id "STRG.6749.1"; gene_id "STRG.6749";
chr1D	StringTie	exon	113942306	113942540	1000	+	.	transcript_id "STRG.6749.1"; gene_id "STRG.6749";
chr1D	StringTie	exon	113943418	113943541	1000	+	.	transcript_id "STRG.6749.1"; gene_id "STRG.6749";
chr1D	StringTie	exon	113944063	113944600	1000	+	.	transcript_id "STRG.6749.1"; gene_id "STRG.6749";
chr1D	StringTie	transcript	113940416	113944600	1000	+	.	transcript_id "STRG.6749.2"; gene_id "STRG.6749"
chr1D	StringTie	exon	113940416	113940746	1000	+	.	transcript_id "STRG.6749.2"; gene_id "STRG.6749";
chr1D	StringTie	exon	113942306	113942540	1000	+	.	transcript_id "STRG.6749.2"; gene_id "STRG.6749";
chr1D	StringTie	exon	113943418	113943541	1000	+	.	transcript_id "STRG.6749.2"; gene_id "STRG.6749";
chr1D	StringTie	exon	113944063	113944600	1000	+	.	transcript_id "STRG.6749.2"; gene_id "STRG.6749";
chr1D	StringTie	transcript	114010906	114011595	1000	+	.	transcript_id "STRG.6748.1"; gene_id "STRG.6748"
chr1D	StringTie	exon	114010906	114011079	1000	+	.	transcript_id "STRG.6748.1"; gene_id "STRG.6748";
chr1D	StringTie	exon	114011167	114011595	1000	+	.	transcript_id "STRG.6748.1"; gene_id "STRG.6748";
chr1D	StringTie	transcript	114047445	114050700	1000	+	.	transcript_id "STRG.6750.1"; gene_id "STRG.6750"
chr1D	StringTie	exon	114047445	114047698	1000	+	.	transcript_id "STRG.6750.1"; gene_id "STRG.6750";
chr1D	StringTie	exon	114047975	114048162	1000	+	.	transcript_id "STRG.6750.1"; gene_id "STRG.6750";
chr1D	StringTie	exon	114048808	114048991	1000	+	.	transcript_id "STRG.6750.1"; gene_id "STRG.6750";
chr1D	StringTie	exon	114049092	114049166	1000	+	.	transcript_id "STRG.6750.1"; gene_id "STRG.6750";
chr1D	StringTie	exon	114049372	114049481	1000	+	.	transcript_id "STRG.6750.1"; gene_id "STRG.6750";
chr1D	StringTie	exon	114049602	114049820	1000	+	.	transcript_id "STRG.6750.1"; gene_id "STRG.6750";
chr1D	StringTie	exon	114049911	114050066	1000	+	.	transcript_id "STRG.6750.1"; gene_id "STRG.6750";
chr1D	StringTie	exon	114050161	114050700	1000	+	.	transcript_id "STRG.6750.1"; gene_id "STRG.6750";
chr1D	StringTie	transcript	114103724	114106591	1000	+	.	transcript_id "STRG.6754.1"; gene_id "STRG.6754"
chr1D	StringTie	exon	114103724	114103800	1000	+	.	transcript_id "STRG.6754.1"; gene_id "STRG.6754";
chr1D	StringTie	exon	114104028	114104215	1000	+	.	transcript_id "STRG.6754.1"; gene_id "STRG.6754";
chr1D	StringTie	exon	114104674	114104857	1000	+	.	transcript_id "STRG.6754.1"; gene_id "STRG.6754";
chr1D	StringTie	exon	114104963	114105037	1000	+	.	transcript_id "STRG.6754.1"; gene_id "STRG.6754";
chr1D	StringTie	exon	114105350	114105459	1000	+	.	transcript_id "STRG.6754.1"; gene_id "STRG.6754";
chr1D	StringTie	exon	114105582	114105800	1000	+	.	transcript_id "STRG.6754.1"; gene_id "STRG.6754";
chr1D	StringTie	exon	114105890	114106045	1000	+	.	transcript_id "STRG.6754.1"; gene_id "STRG.6754";
chr1D	StringTie	exon	114106126	114106591	1000	+	.	transcript_id "STRG.6754.1"; gene_id "STRG.6754";
chr1D	StringTie	transcript	114218308	114219074	1000	-	.	transcript_id "STRG.6751.1"; gene_id "STRG.6751"
chr1D	StringTie	exon	114218308	114218794	1000	-	.	transcript_id "STRG.6751.1"; gene_id "STRG.6751";
chr1D	StringTie	exon	114218874	114219074	1000	-	.	transcript_id "STRG.6751.1"; gene_id "STRG.6751";
chr1D	StringTie	transcript	114437751	114442286	1000	-	.	transcript_id "STRG.6752.1"; gene_id "STRG.6752"
chr1D	StringTie	exon	114437751	114438797	1000	-	.	transcript_id "STRG.6752.1"; gene_id "STRG.6752";
chr1D	StringTie	exon	114438876	114439077	1000	-	.	transcript_id "STRG.6752.1"; gene_id "STRG.6752";
chr1D	StringTie	exon	114439937	114440085	1000	-	.	transcript_id "STRG.6752.1"; gene_id "STRG.6752";
chr1D	StringTie	exon	114440923	114442286	1000	-	.	transcript_id "STRG.6752.1"; gene_id "STRG.6752";
chr1D	StringTie	transcript	114448684	114451843	1000	-	.	transcript_id "STRG.6753.1"; gene_id "STRG.6753"
chr1D	StringTie	exon	114448684	114450924	1000	-	.	transcript_id "STRG.6753.1"; gene_id "STRG.6753";
chr1D	StringTie	exon	114451023	114451329	1000	-	.	transcript_id "STRG.6753.1"; gene_id "STRG.6753";
chr1D	StringTie	exon	114451400	114451843	1000	-	.	transcript_id "STRG.6753.1"; gene_id "STRG.6753";
chr1D	StringTie	transcript	114466957	114470948	1000	-	.	transcript_id "STRG.6755.1"; gene_id "STRG.6755"
chr1D	StringTie	exon	114466957	114468409	1000	-	.	transcript_id "STRG.6755.1"; gene_id "STRG.6755";
chr1D	StringTie	exon	114469143	114469421	1000	-	.	transcript_id "STRG.6755.1"; gene_id "STRG.6755";
chr1D	StringTie	exon	114470476	114470948	1000	-	.	transcript_id "STRG.6755.1"; gene_id "STRG.6755";
chr1D	StringTie	transcript	114978078	114983406	1000	-	.	transcript_id "STRG.6756.1"; gene_id "STRG.6756"
chr1D	StringTie	exon	114978078	114978461	1000	-	.	transcript_id "STRG.6756.1"; gene_id "STRG.6756";
chr1D	StringTie	exon	114978606	114978734	1000	-	.	transcript_id "STRG.6756.1"; gene_id "STRG.6756";
chr1D	StringTie	exon	114979037	114979186	1000	-	.	transcript_id "STRG.6756.1"; gene_id "STRG.6756";
chr1D	StringTie	exon	114979261	114979326	1000	-	.	transcript_id "STRG.6756.1"; gene_id "STRG.6756";
chr1D	StringTie	exon	114980084	114980128	1000	-	.	transcript_id "STRG.6756.1"; gene_id "STRG.6756";
chr1D	StringTie	exon	114980430	114980510	1000	-	.	transcript_id "STRG.6756.1"; gene_id "STRG.6756";
chr1D	StringTie	exon	114980628	114980709	1000	-	.	transcript_id "STRG.6756.1"; gene_id "STRG.6756";
chr1D	StringTie	exon	114980965	114981036	1000	-	.	transcript_id "STRG.6756.1"; gene_id "STRG.6756";
chr1D	StringTie	exon	114982298	114982398	1000	-	.	transcript_id "STRG.6756.1"; gene_id "STRG.6756";
chr1D	StringTie	exon	114982484	114982600	1000	-	.	transcript_id "STRG.6756.1"; gene_id "STRG.6756";
chr1D	StringTie	exon	114982718	114983406	1000	-	.	transcript_id "STRG.6756.1"; gene_id "STRG.6756";
chr1D	StringTie	transcript	114978078	114983406	1000	-	.	transcript_id "STRG.6756.2"; gene_id "STRG.6756"
chr1D	StringTie	exon	114978078	114978734	1000	-	.	transcript_id "STRG.6756.2"; gene_id "STRG.6756";
chr1D	StringTie	exon	114979037	114979186	1000	-	.	transcript_id "STRG.6756.2"; gene_id "STRG.6756";
chr1D	StringTie	exon	114979261	114979326	1000	-	.	transcript_id "STRG.6756.2"; gene_id "STRG.6756";
chr1D	StringTie	exon	114980084	114980128	1000	-	.	transcript_id "STRG.6756.2"; gene_id "STRG.6756";
chr1D	StringTie	exon	114980430	114980510	1000	-	.	transcript_id "STRG.6756.2"; gene_id "STRG.6756";
chr1D	StringTie	exon	114980628	114980709	1000	-	.	transcript_id "STRG.6756.2"; gene_id "STRG.6756";
chr1D	StringTie	exon	114980965	114981036	1000	-	.	transcript_id "STRG.6756.2"; gene_id "STRG.6756";
chr1D	StringTie	exon	114982298	114982398	1000	-	.	transcript_id "STRG.6756.2"; gene_id "STRG.6756";
chr1D	StringTie	exon	114982484	114982600	1000	-	.	transcript_id "STRG.6756.2"; gene_id "STRG.6756";
chr1D	StringTie	exon	114982718	114983406	1000	-	.	transcript_id "STRG.6756.2"; gene_id "STRG.6756";
chr1D	StringTie	transcript	115158731	115165904	1000	+	.	transcript_id "STRG.6757.1"; gene_id "STRG.6757"
chr1D	StringTie	exon	115158731	115159607	1000	+	.	transcript_id "STRG.6757.1"; gene_id "STRG.6757";
chr1D	StringTie	exon	115160182	115160373	1000	+	.	transcript_id "STRG.6757.1"; gene_id "STRG.6757";
chr1D	StringTie	exon	115161220	115161318	1000	+	.	transcript_id "STRG.6757.1"; gene_id "STRG.6757";
chr1D	StringTie	exon	115162094	115162297	1000	+	.	transcript_id "STRG.6757.1"; gene_id "STRG.6757";
chr1D	StringTie	exon	115162391	115162663	1000	+	.	transcript_id "STRG.6757.1"; gene_id "STRG.6757";
chr1D	StringTie	exon	115163150	115163297	1000	+	.	transcript_id "STRG.6757.1"; gene_id "STRG.6757";
chr1D	StringTie	exon	115163592	115163743	1000	+	.	transcript_id "STRG.6757.1"; gene_id "STRG.6757";
chr1D	StringTie	exon	115164295	115164447	1000	+	.	transcript_id "STRG.6757.1"; gene_id "STRG.6757";
chr1D	StringTie	exon	115164527	115164643	1000	+	.	transcript_id "STRG.6757.1"; gene_id "STRG.6757";
chr1D	StringTie	exon	115164714	115164799	1000	+	.	transcript_id "STRG.6757.1"; gene_id "STRG.6757";
chr1D	StringTie	exon	115164909	115165113	1000	+	.	transcript_id "STRG.6757.1"; gene_id "STRG.6757";
chr1D	StringTie	exon	115165210	115165412	1000	+	.	transcript_id "STRG.6757.1"; gene_id "STRG.6757";
chr1D	StringTie	exon	115165573	115165904	1000	+	.	transcript_id "STRG.6757.1"; gene_id "STRG.6757";
chr1D	StringTie	transcript	115158731	115165904	1000	+	.	transcript_id "STRG.6757.2"; gene_id "STRG.6757"
chr1D	StringTie	exon	115158731	115159607	1000	+	.	transcript_id "STRG.6757.2"; gene_id "STRG.6757";
chr1D	StringTie	exon	115160182	115160373	1000	+	.	transcript_id "STRG.6757.2"; gene_id "STRG.6757";
chr1D	StringTie	exon	115161220	115161318	1000	+	.	transcript_id "STRG.6757.2"; gene_id "STRG.6757";
chr1D	StringTie	exon	115162094	115162297	1000	+	.	transcript_id "STRG.6757.2"; gene_id "STRG.6757";
chr1D	StringTie	exon	115162391	115162663	1000	+	.	transcript_id "STRG.6757.2"; gene_id "STRG.6757";
chr1D	StringTie	exon	115163150	115163297	1000	+	.	transcript_id "STRG.6757.2"; gene_id "STRG.6757";
chr1D	StringTie	exon	115163592	115163743	1000	+	.	transcript_id "STRG.6757.2"; gene_id "STRG.6757";
chr1D	StringTie	exon	115164295	115164643	1000	+	.	transcript_id "STRG.6757.2"; gene_id "STRG.6757";
chr1D	StringTie	exon	115164714	115164799	1000	+	.	transcript_id "STRG.6757.2"; gene_id "STRG.6757";
chr1D	StringTie	exon	115164909	115165113	1000	+	.	transcript_id "STRG.6757.2"; gene_id "STRG.6757";
chr1D	StringTie	exon	115165210	115165412	1000	+	.	transcript_id "STRG.6757.2"; gene_id "STRG.6757";
chr1D	StringTie	exon	115165573	115165904	1000	+	.	transcript_id "STRG.6757.2"; gene_id "STRG.6757";
chr1D	StringTie	transcript	115646288	115649499	1000	-	.	transcript_id "STRG.6759.1"; gene_id "STRG.6759"
chr1D	StringTie	exon	115646288	115646751	1000	-	.	transcript_id "STRG.6759.1"; gene_id "STRG.6759";
chr1D	StringTie	exon	115647007	115647103	1000	-	.	transcript_id "STRG.6759.1"; gene_id "STRG.6759";
chr1D	StringTie	exon	115647182	115647354	1000	-	.	transcript_id "STRG.6759.1"; gene_id "STRG.6759";
chr1D	StringTie	exon	115648135	115648215	1000	-	.	transcript_id "STRG.6759.1"; gene_id "STRG.6759";
chr1D	StringTie	exon	115648776	115648889	1000	-	.	transcript_id "STRG.6759.1"; gene_id "STRG.6759";
chr1D	StringTie	exon	115648973	115649499	1000	-	.	transcript_id "STRG.6759.1"; gene_id "STRG.6759";
chr1D	StringTie	transcript	115782453	115786212	1000	+	.	transcript_id "STRG.6758.1"; gene_id "STRG.6758"
chr1D	StringTie	exon	115782453	115782794	1000	+	.	transcript_id "STRG.6758.1"; gene_id "STRG.6758";
chr1D	StringTie	exon	115782894	115783045	1000	+	.	transcript_id "STRG.6758.1"; gene_id "STRG.6758";
chr1D	StringTie	exon	115783169	115783237	1000	+	.	transcript_id "STRG.6758.1"; gene_id "STRG.6758";
chr1D	StringTie	exon	115783333	115783404	1000	+	.	transcript_id "STRG.6758.1"; gene_id "STRG.6758";
chr1D	StringTie	exon	115783854	115783952	1000	+	.	transcript_id "STRG.6758.1"; gene_id "STRG.6758";
chr1D	StringTie	exon	115784251	115784307	1000	+	.	transcript_id "STRG.6758.1"; gene_id "STRG.6758";
chr1D	StringTie	exon	115784590	115784728	1000	+	.	transcript_id "STRG.6758.1"; gene_id "STRG.6758";
chr1D	StringTie	exon	115784820	115784884	1000	+	.	transcript_id "STRG.6758.1"; gene_id "STRG.6758";
chr1D	StringTie	exon	115784966	115785016	1000	+	.	transcript_id "STRG.6758.1"; gene_id "STRG.6758";
chr1D	StringTie	exon	115785211	115785273	1000	+	.	transcript_id "STRG.6758.1"; gene_id "STRG.6758";
chr1D	StringTie	exon	115785463	115785586	1000	+	.	transcript_id "STRG.6758.1"; gene_id "STRG.6758";
chr1D	StringTie	exon	115785663	115785724	1000	+	.	transcript_id "STRG.6758.1"; gene_id "STRG.6758";
chr1D	StringTie	exon	115785827	115786212	1000	+	.	transcript_id "STRG.6758.1"; gene_id "STRG.6758";
chr1D	StringTie	transcript	115887991	115892894	1000	+	.	transcript_id "STRG.6761.1"; gene_id "STRG.6761"
chr1D	StringTie	exon	115887991	115888526	1000	+	.	transcript_id "STRG.6761.1"; gene_id "STRG.6761";
chr1D	StringTie	exon	115888660	115888782	1000	+	.	transcript_id "STRG.6761.1"; gene_id "STRG.6761";
chr1D	StringTie	exon	115889144	115889296	1000	+	.	transcript_id "STRG.6761.1"; gene_id "STRG.6761";
chr1D	StringTie	exon	115889388	115889473	1000	+	.	transcript_id "STRG.6761.1"; gene_id "STRG.6761";
chr1D	StringTie	exon	115891487	115891571	1000	+	.	transcript_id "STRG.6761.1"; gene_id "STRG.6761";
chr1D	StringTie	exon	115891670	115891789	1000	+	.	transcript_id "STRG.6761.1"; gene_id "STRG.6761";
chr1D	StringTie	exon	115891886	115891954	1000	+	.	transcript_id "STRG.6761.1"; gene_id "STRG.6761";
chr1D	StringTie	exon	115892291	115892420	1000	+	.	transcript_id "STRG.6761.1"; gene_id "STRG.6761";
chr1D	StringTie	exon	115892517	115892894	1000	+	.	transcript_id "STRG.6761.1"; gene_id "STRG.6761";
chr1D	StringTie	transcript	115894198	115897019	1000	-	.	transcript_id "STRG.6762.1"; gene_id "STRG.6762"
chr1D	StringTie	exon	115894198	115894933	1000	-	.	transcript_id "STRG.6762.1"; gene_id "STRG.6762";
chr1D	StringTie	exon	115895021	115897019	1000	-	.	transcript_id "STRG.6762.1"; gene_id "STRG.6762";
chr1D	StringTie	transcript	116058992	116060465	1000	+	.	transcript_id "STRG.6760.1"; gene_id "STRG.6760"
chr1D	StringTie	exon	116058992	116059223	1000	+	.	transcript_id "STRG.6760.1"; gene_id "STRG.6760";
chr1D	StringTie	exon	116059351	116060465	1000	+	.	transcript_id "STRG.6760.1"; gene_id "STRG.6760";
chr1D	StringTie	transcript	116191474	116195025	1000	+	.	transcript_id "STRG.6763.1"; gene_id "STRG.6763"
chr1D	StringTie	exon	116191474	116191760	1000	+	.	transcript_id "STRG.6763.1"; gene_id "STRG.6763";
chr1D	StringTie	exon	116191858	116192747	1000	+	.	transcript_id "STRG.6763.1"; gene_id "STRG.6763";
chr1D	StringTie	exon	116194001	116194162	1000	+	.	transcript_id "STRG.6763.1"; gene_id "STRG.6763";
chr1D	StringTie	exon	116194270	116195025	1000	+	.	transcript_id "STRG.6763.1"; gene_id "STRG.6763";
chr1D	StringTie	transcript	116192031	116195025	1000	+	.	transcript_id "STRG.6763.2"; gene_id "STRG.6763"
chr1D	StringTie	exon	116192031	116192747	1000	+	.	transcript_id "STRG.6763.2"; gene_id "STRG.6763";
chr1D	StringTie	exon	116194001	116194162	1000	+	.	transcript_id "STRG.6763.2"; gene_id "STRG.6763";
chr1D	StringTie	exon	116194270	116195025	1000	+	.	transcript_id "STRG.6763.2"; gene_id "STRG.6763";
chr1D	StringTie	transcript	116212759	116220928	1000	+	.	transcript_id "STRG.6766.1"; gene_id "STRG.6766"
chr1D	StringTie	exon	116212759	116213106	1000	+	.	transcript_id "STRG.6766.1"; gene_id "STRG.6766";
chr1D	StringTie	exon	116214845	116215075	1000	+	.	transcript_id "STRG.6766.1"; gene_id "STRG.6766";
chr1D	StringTie	exon	116216708	116216938	1000	+	.	transcript_id "STRG.6766.1"; gene_id "STRG.6766";
chr1D	StringTie	exon	116217118	116217286	1000	+	.	transcript_id "STRG.6766.1"; gene_id "STRG.6766";
chr1D	StringTie	exon	116219756	116219829	1000	+	.	transcript_id "STRG.6766.1"; gene_id "STRG.6766";
chr1D	StringTie	exon	116220523	116220928	1000	+	.	transcript_id "STRG.6766.1"; gene_id "STRG.6766";
chr1D	StringTie	transcript	116212759	116220928	1000	+	.	transcript_id "STRG.6766.2"; gene_id "STRG.6766"
chr1D	StringTie	exon	116212759	116213106	1000	+	.	transcript_id "STRG.6766.2"; gene_id "STRG.6766";
chr1D	StringTie	exon	116214845	116215075	1000	+	.	transcript_id "STRG.6766.2"; gene_id "STRG.6766";
chr1D	StringTie	exon	116216708	116216938	1000	+	.	transcript_id "STRG.6766.2"; gene_id "STRG.6766";
chr1D	StringTie	exon	116217118	116217286	1000	+	.	transcript_id "STRG.6766.2"; gene_id "STRG.6766";
chr1D	StringTie	exon	116219756	116219829	1000	+	.	transcript_id "STRG.6766.2"; gene_id "STRG.6766";
chr1D	StringTie	exon	116220398	116220928	1000	+	.	transcript_id "STRG.6766.2"; gene_id "STRG.6766";
chr1D	StringTie	transcript	116212759	116220928	1000	+	.	transcript_id "STRG.6766.3"; gene_id "STRG.6766"
chr1D	StringTie	exon	116212759	116213106	1000	+	.	transcript_id "STRG.6766.3"; gene_id "STRG.6766";
chr1D	StringTie	exon	116214845	116215075	1000	+	.	transcript_id "STRG.6766.3"; gene_id "STRG.6766";
chr1D	StringTie	exon	116216708	116216938	1000	+	.	transcript_id "STRG.6766.3"; gene_id "STRG.6766";
chr1D	StringTie	exon	116217118	116217286	1000	+	.	transcript_id "STRG.6766.3"; gene_id "STRG.6766";
chr1D	StringTie	exon	116219756	116219867	1000	+	.	transcript_id "STRG.6766.3"; gene_id "STRG.6766";
chr1D	StringTie	exon	116220398	116220928	1000	+	.	transcript_id "STRG.6766.3"; gene_id "STRG.6766";
chr1D	StringTie	transcript	116212759	116220928	1000	+	.	transcript_id "STRG.6766.4"; gene_id "STRG.6766"
chr1D	StringTie	exon	116212759	116213106	1000	+	.	transcript_id "STRG.6766.4"; gene_id "STRG.6766";
chr1D	StringTie	exon	116214845	116215075	1000	+	.	transcript_id "STRG.6766.4"; gene_id "STRG.6766";
chr1D	StringTie	exon	116216708	116216938	1000	+	.	transcript_id "STRG.6766.4"; gene_id "STRG.6766";
chr1D	StringTie	exon	116217118	116217286	1000	+	.	transcript_id "STRG.6766.4"; gene_id "STRG.6766";
chr1D	StringTie	exon	116219097	116219154	1000	+	.	transcript_id "STRG.6766.4"; gene_id "STRG.6766";
chr1D	StringTie	exon	116219756	116219829	1000	+	.	transcript_id "STRG.6766.4"; gene_id "STRG.6766";
chr1D	StringTie	exon	116220523	116220928	1000	+	.	transcript_id "STRG.6766.4"; gene_id "STRG.6766";
chr1D	StringTie	transcript	116212759	116220928	1000	+	.	transcript_id "STRG.6766.5"; gene_id "STRG.6766"
chr1D	StringTie	exon	116212759	116213106	1000	+	.	transcript_id "STRG.6766.5"; gene_id "STRG.6766";
chr1D	StringTie	exon	116214845	116215075	1000	+	.	transcript_id "STRG.6766.5"; gene_id "STRG.6766";
chr1D	StringTie	exon	116216708	116216938	1000	+	.	transcript_id "STRG.6766.5"; gene_id "STRG.6766";
chr1D	StringTie	exon	116217118	116217286	1000	+	.	transcript_id "STRG.6766.5"; gene_id "STRG.6766";
chr1D	StringTie	exon	116219756	116220928	1000	+	.	transcript_id "STRG.6766.5"; gene_id "STRG.6766";
chr1D	StringTie	transcript	117024155	117025898	1000	+	.	transcript_id "STRG.6764.1"; gene_id "STRG.6764"
chr1D	StringTie	exon	117024155	117024533	1000	+	.	transcript_id "STRG.6764.1"; gene_id "STRG.6764";
chr1D	StringTie	exon	117024630	117024735	1000	+	.	transcript_id "STRG.6764.1"; gene_id "STRG.6764";
chr1D	StringTie	exon	117025176	117025898	1000	+	.	transcript_id "STRG.6764.1"; gene_id "STRG.6764";
chr1D	StringTie	transcript	117282633	117285545	1000	-	.	transcript_id "STRG.6765.1"; gene_id "STRG.6765"
chr1D	StringTie	exon	117282633	117283925	1000	-	.	transcript_id "STRG.6765.1"; gene_id "STRG.6765";
chr1D	StringTie	exon	117285052	117285545	1000	-	.	transcript_id "STRG.6765.1"; gene_id "STRG.6765";
chr1D	StringTie	transcript	117319018	117325090	1000	-	.	transcript_id "STRG.6768.1"; gene_id "STRG.6768"
chr1D	StringTie	exon	117319018	117319952	1000	-	.	transcript_id "STRG.6768.1"; gene_id "STRG.6768";
chr1D	StringTie	exon	117320180	117320530	1000	-	.	transcript_id "STRG.6768.1"; gene_id "STRG.6768";
chr1D	StringTie	exon	117320625	117320821	1000	-	.	transcript_id "STRG.6768.1"; gene_id "STRG.6768";
chr1D	StringTie	exon	117320963	117321221	1000	-	.	transcript_id "STRG.6768.1"; gene_id "STRG.6768";
chr1D	StringTie	exon	117321296	117321508	1000	-	.	transcript_id "STRG.6768.1"; gene_id "STRG.6768";
chr1D	StringTie	exon	117321608	117321733	1000	-	.	transcript_id "STRG.6768.1"; gene_id "STRG.6768";
chr1D	StringTie	exon	117321824	117321961	1000	-	.	transcript_id "STRG.6768.1"; gene_id "STRG.6768";
chr1D	StringTie	exon	117322043	117322388	1000	-	.	transcript_id "STRG.6768.1"; gene_id "STRG.6768";
chr1D	StringTie	exon	117322490	117322756	1000	-	.	transcript_id "STRG.6768.1"; gene_id "STRG.6768";
chr1D	StringTie	exon	117322932	117323127	1000	-	.	transcript_id "STRG.6768.1"; gene_id "STRG.6768";
chr1D	StringTie	exon	117323218	117323302	1000	-	.	transcript_id "STRG.6768.1"; gene_id "STRG.6768";
chr1D	StringTie	exon	117323415	117323605	1000	-	.	transcript_id "STRG.6768.1"; gene_id "STRG.6768";
chr1D	StringTie	exon	117323824	117324019	1000	-	.	transcript_id "STRG.6768.1"; gene_id "STRG.6768";
chr1D	StringTie	exon	117324656	117325090	1000	-	.	transcript_id "STRG.6768.1"; gene_id "STRG.6768";
chr1D	StringTie	transcript	117436936	117440445	1000	-	.	transcript_id "STRG.6767.1"; gene_id "STRG.6767"
chr1D	StringTie	exon	117436936	117439001	1000	-	.	transcript_id "STRG.6767.1"; gene_id "STRG.6767";
chr1D	StringTie	exon	117439524	117439683	1000	-	.	transcript_id "STRG.6767.1"; gene_id "STRG.6767";
chr1D	StringTie	exon	117439881	117440445	1000	-	.	transcript_id "STRG.6767.1"; gene_id "STRG.6767";
chr1D	StringTie	transcript	117436936	117440445	1000	-	.	transcript_id "STRG.6767.2"; gene_id "STRG.6767"
chr1D	StringTie	exon	117436936	117438609	1000	-	.	transcript_id "STRG.6767.2"; gene_id "STRG.6767";
chr1D	StringTie	exon	117438691	117439001	1000	-	.	transcript_id "STRG.6767.2"; gene_id "STRG.6767";
chr1D	StringTie	exon	117439524	117439683	1000	-	.	transcript_id "STRG.6767.2"; gene_id "STRG.6767";
chr1D	StringTie	exon	117439881	117440445	1000	-	.	transcript_id "STRG.6767.2"; gene_id "STRG.6767";
chr1D	StringTie	transcript	117436936	117440445	1000	-	.	transcript_id "STRG.6767.3"; gene_id "STRG.6767"
chr1D	StringTie	exon	117436936	117438609	1000	-	.	transcript_id "STRG.6767.3"; gene_id "STRG.6767";
chr1D	StringTie	exon	117438691	117439001	1000	-	.	transcript_id "STRG.6767.3"; gene_id "STRG.6767";
chr1D	StringTie	exon	117439596	117439683	1000	-	.	transcript_id "STRG.6767.3"; gene_id "STRG.6767";
chr1D	StringTie	exon	117439881	117440445	1000	-	.	transcript_id "STRG.6767.3"; gene_id "STRG.6767";
chr1D	StringTie	transcript	117436936	117440445	1000	-	.	transcript_id "STRG.6767.4"; gene_id "STRG.6767"
chr1D	StringTie	exon	117436936	117438609	1000	-	.	transcript_id "STRG.6767.4"; gene_id "STRG.6767";
chr1D	StringTie	exon	117438691	117439001	1000	-	.	transcript_id "STRG.6767.4"; gene_id "STRG.6767";
chr1D	StringTie	exon	117439881	117440445	1000	-	.	transcript_id "STRG.6767.4"; gene_id "STRG.6767";
chr1D	StringTie	transcript	117445110	117449718	1000	-	.	transcript_id "STRG.6769.1"; gene_id "STRG.6769"
chr1D	StringTie	exon	117445110	117445590	1000	-	.	transcript_id "STRG.6769.1"; gene_id "STRG.6769";
chr1D	StringTie	exon	117445677	117445837	1000	-	.	transcript_id "STRG.6769.1"; gene_id "STRG.6769";
chr1D	StringTie	exon	117446343	117446414	1000	-	.	transcript_id "STRG.6769.1"; gene_id "STRG.6769";
chr1D	StringTie	exon	117448792	117448995	1000	-	.	transcript_id "STRG.6769.1"; gene_id "STRG.6769";
chr1D	StringTie	exon	117449115	117449178	1000	-	.	transcript_id "STRG.6769.1"; gene_id "STRG.6769";
chr1D	StringTie	exon	117449286	117449344	1000	-	.	transcript_id "STRG.6769.1"; gene_id "STRG.6769";
chr1D	StringTie	exon	117449461	117449718	1000	-	.	transcript_id "STRG.6769.1"; gene_id "STRG.6769";
chr1D	StringTie	transcript	117449428	117457426	1000	+	.	transcript_id "STRG.6770.1"; gene_id "STRG.6770"
chr1D	StringTie	exon	117449428	117449892	1000	+	.	transcript_id "STRG.6770.1"; gene_id "STRG.6770";
chr1D	StringTie	exon	117449983	117450074	1000	+	.	transcript_id "STRG.6770.1"; gene_id "STRG.6770";
chr1D	StringTie	exon	117450175	117450265	1000	+	.	transcript_id "STRG.6770.1"; gene_id "STRG.6770";
chr1D	StringTie	exon	117455154	117457426	1000	+	.	transcript_id "STRG.6770.1"; gene_id "STRG.6770";
chr1D	StringTie	transcript	117461439	117462607	1000	+	.	transcript_id "STRG.6771.1"; gene_id "STRG.6771"
chr1D	StringTie	exon	117461439	117461514	1000	+	.	transcript_id "STRG.6771.1"; gene_id "STRG.6771";
chr1D	StringTie	exon	117461688	117461970	1000	+	.	transcript_id "STRG.6771.1"; gene_id "STRG.6771";
chr1D	StringTie	exon	117462098	117462607	1000	+	.	transcript_id "STRG.6771.1"; gene_id "STRG.6771";
chr1D	StringTie	transcript	117666610	117670526	1000	+	.	transcript_id "STRG.6773.2"; gene_id "STRG.6773"
chr1D	StringTie	exon	117666610	117667123	1000	+	.	transcript_id "STRG.6773.2"; gene_id "STRG.6773";
chr1D	StringTie	exon	117667253	117667318	1000	+	.	transcript_id "STRG.6773.2"; gene_id "STRG.6773";
chr1D	StringTie	exon	117667568	117670526	1000	+	.	transcript_id "STRG.6773.2"; gene_id "STRG.6773";
chr1D	StringTie	transcript	117666610	117670526	1000	+	.	transcript_id "STRG.6773.4"; gene_id "STRG.6773"
chr1D	StringTie	exon	117666610	117667318	1000	+	.	transcript_id "STRG.6773.4"; gene_id "STRG.6773";
chr1D	StringTie	exon	117667568	117670526	1000	+	.	transcript_id "STRG.6773.4"; gene_id "STRG.6773";
chr1D	StringTie	transcript	117666610	117670526	1000	+	.	transcript_id "STRG.6773.5"; gene_id "STRG.6773"
chr1D	StringTie	exon	117666610	117667123	1000	+	.	transcript_id "STRG.6773.5"; gene_id "STRG.6773";
chr1D	StringTie	exon	117667253	117667318	1000	+	.	transcript_id "STRG.6773.5"; gene_id "STRG.6773";
chr1D	StringTie	exon	117667568	117667690	1000	+	.	transcript_id "STRG.6773.5"; gene_id "STRG.6773";
chr1D	StringTie	exon	117668213	117668381	1000	+	.	transcript_id "STRG.6773.5"; gene_id "STRG.6773";
chr1D	StringTie	exon	117668453	117668502	1000	+	.	transcript_id "STRG.6773.5"; gene_id "STRG.6773";
chr1D	StringTie	exon	117669054	117670526	1000	+	.	transcript_id "STRG.6773.5"; gene_id "STRG.6773";
chr1D	StringTie	transcript	117666610	117670526	1000	+	.	transcript_id "STRG.6773.6"; gene_id "STRG.6773"
chr1D	StringTie	exon	117666610	117667123	1000	+	.	transcript_id "STRG.6773.6"; gene_id "STRG.6773";
chr1D	StringTie	exon	117667253	117667318	1000	+	.	transcript_id "STRG.6773.6"; gene_id "STRG.6773";
chr1D	StringTie	exon	117667568	117667690	1000	+	.	transcript_id "STRG.6773.6"; gene_id "STRG.6773";
chr1D	StringTie	exon	117668881	117670526	1000	+	.	transcript_id "STRG.6773.6"; gene_id "STRG.6773";
chr1D	StringTie	transcript	117666610	117676554	1000	+	.	transcript_id "STRG.6773.1"; gene_id "STRG.6773"
chr1D	StringTie	exon	117666610	117667123	1000	+	.	transcript_id "STRG.6773.1"; gene_id "STRG.6773";
chr1D	StringTie	exon	117667253	117667318	1000	+	.	transcript_id "STRG.6773.1"; gene_id "STRG.6773";
chr1D	StringTie	exon	117667568	117668502	1000	+	.	transcript_id "STRG.6773.1"; gene_id "STRG.6773";
chr1D	StringTie	exon	117674387	117674461	1000	+	.	transcript_id "STRG.6773.1"; gene_id "STRG.6773";
chr1D	StringTie	exon	117675138	117675200	1000	+	.	transcript_id "STRG.6773.1"; gene_id "STRG.6773";
chr1D	StringTie	exon	117675291	117675370	1000	+	.	transcript_id "STRG.6773.1"; gene_id "STRG.6773";
chr1D	StringTie	exon	117676331	117676554	1000	+	.	transcript_id "STRG.6773.1"; gene_id "STRG.6773";
chr1D	StringTie	transcript	117666610	117676554	1000	+	.	transcript_id "STRG.6773.3"; gene_id "STRG.6773"
chr1D	StringTie	exon	117666610	117667123	1000	+	.	transcript_id "STRG.6773.3"; gene_id "STRG.6773";
chr1D	StringTie	exon	117667253	117667318	1000	+	.	transcript_id "STRG.6773.3"; gene_id "STRG.6773";
chr1D	StringTie	exon	117667568	117668267	1000	+	.	transcript_id "STRG.6773.3"; gene_id "STRG.6773";
chr1D	StringTie	exon	117674387	117674461	1000	+	.	transcript_id "STRG.6773.3"; gene_id "STRG.6773";
chr1D	StringTie	exon	117675138	117675200	1000	+	.	transcript_id "STRG.6773.3"; gene_id "STRG.6773";
chr1D	StringTie	exon	117675291	117675370	1000	+	.	transcript_id "STRG.6773.3"; gene_id "STRG.6773";
chr1D	StringTie	exon	117676331	117676554	1000	+	.	transcript_id "STRG.6773.3"; gene_id "STRG.6773";
chr1D	StringTie	transcript	117666610	117676554	1000	+	.	transcript_id "STRG.6773.7"; gene_id "STRG.6773"
chr1D	StringTie	exon	117666610	117667123	1000	+	.	transcript_id "STRG.6773.7"; gene_id "STRG.6773";
chr1D	StringTie	exon	117667253	117667318	1000	+	.	transcript_id "STRG.6773.7"; gene_id "STRG.6773";
chr1D	StringTie	exon	117667568	117667690	1000	+	.	transcript_id "STRG.6773.7"; gene_id "STRG.6773";
chr1D	StringTie	exon	117668213	117668267	1000	+	.	transcript_id "STRG.6773.7"; gene_id "STRG.6773";
chr1D	StringTie	exon	117674387	117674461	1000	+	.	transcript_id "STRG.6773.7"; gene_id "STRG.6773";
chr1D	StringTie	exon	117675138	117675200	1000	+	.	transcript_id "STRG.6773.7"; gene_id "STRG.6773";
chr1D	StringTie	exon	117675291	117675370	1000	+	.	transcript_id "STRG.6773.7"; gene_id "STRG.6773";
chr1D	StringTie	exon	117676331	117676554	1000	+	.	transcript_id "STRG.6773.7"; gene_id "STRG.6773";
chr1D	StringTie	transcript	117798973	117804154	1000	-	.	transcript_id "STRG.6772.1"; gene_id "STRG.6772"
chr1D	StringTie	exon	117798973	117799365	1000	-	.	transcript_id "STRG.6772.1"; gene_id "STRG.6772";
chr1D	StringTie	exon	117799466	117799615	1000	-	.	transcript_id "STRG.6772.1"; gene_id "STRG.6772";
chr1D	StringTie	exon	117800068	117800223	1000	-	.	transcript_id "STRG.6772.1"; gene_id "STRG.6772";
chr1D	StringTie	exon	117801154	117801299	1000	-	.	transcript_id "STRG.6772.1"; gene_id "STRG.6772";
chr1D	StringTie	exon	117802298	117804154	1000	-	.	transcript_id "STRG.6772.1"; gene_id "STRG.6772";
chr1D	StringTie	transcript	117798973	117804154	1000	-	.	transcript_id "STRG.6772.2"; gene_id "STRG.6772"
chr1D	StringTie	exon	117798973	117799391	1000	-	.	transcript_id "STRG.6772.2"; gene_id "STRG.6772";
chr1D	StringTie	exon	117799466	117799615	1000	-	.	transcript_id "STRG.6772.2"; gene_id "STRG.6772";
chr1D	StringTie	exon	117800068	117800223	1000	-	.	transcript_id "STRG.6772.2"; gene_id "STRG.6772";
chr1D	StringTie	exon	117800305	117800487	1000	-	.	transcript_id "STRG.6772.2"; gene_id "STRG.6772";
chr1D	StringTie	exon	117801154	117801299	1000	-	.	transcript_id "STRG.6772.2"; gene_id "STRG.6772";
chr1D	StringTie	exon	117802298	117804154	1000	-	.	transcript_id "STRG.6772.2"; gene_id "STRG.6772";
chr1D	StringTie	transcript	118992597	118996523	1000	-	.	transcript_id "STRG.6774.1"; gene_id "STRG.6774"
chr1D	StringTie	exon	118992597	118993093	1000	-	.	transcript_id "STRG.6774.1"; gene_id "STRG.6774";
chr1D	StringTie	exon	118993191	118993266	1000	-	.	transcript_id "STRG.6774.1"; gene_id "STRG.6774";
chr1D	StringTie	exon	118993355	118993608	1000	-	.	transcript_id "STRG.6774.1"; gene_id "STRG.6774";
chr1D	StringTie	exon	118993683	118993728	1000	-	.	transcript_id "STRG.6774.1"; gene_id "STRG.6774";
chr1D	StringTie	exon	118993818	118994005	1000	-	.	transcript_id "STRG.6774.1"; gene_id "STRG.6774";
chr1D	StringTie	exon	118994396	118994513	1000	-	.	transcript_id "STRG.6774.1"; gene_id "STRG.6774";
chr1D	StringTie	exon	118994603	118994883	1000	-	.	transcript_id "STRG.6774.1"; gene_id "STRG.6774";
chr1D	StringTie	exon	118995176	118995397	1000	-	.	transcript_id "STRG.6774.1"; gene_id "STRG.6774";
chr1D	StringTie	exon	118995466	118996523	1000	-	.	transcript_id "STRG.6774.1"; gene_id "STRG.6774";
chr1D	StringTie	transcript	118992597	118996523	1000	-	.	transcript_id "STRG.6774.2"; gene_id "STRG.6774"
chr1D	StringTie	exon	118992597	118993093	1000	-	.	transcript_id "STRG.6774.2"; gene_id "STRG.6774";
chr1D	StringTie	exon	118993191	118993266	1000	-	.	transcript_id "STRG.6774.2"; gene_id "STRG.6774";
chr1D	StringTie	exon	118993355	118993608	1000	-	.	transcript_id "STRG.6774.2"; gene_id "STRG.6774";
chr1D	StringTie	exon	118993683	118993728	1000	-	.	transcript_id "STRG.6774.2"; gene_id "STRG.6774";
chr1D	StringTie	exon	118993818	118994005	1000	-	.	transcript_id "STRG.6774.2"; gene_id "STRG.6774";
chr1D	StringTie	exon	118994396	118994513	1000	-	.	transcript_id "STRG.6774.2"; gene_id "STRG.6774";
chr1D	StringTie	exon	118995176	118995397	1000	-	.	transcript_id "STRG.6774.2"; gene_id "STRG.6774";
chr1D	StringTie	exon	118995466	118996523	1000	-	.	transcript_id "STRG.6774.2"; gene_id "STRG.6774";
chr1D	StringTie	transcript	118992597	118996523	1000	-	.	transcript_id "STRG.6774.4"; gene_id "STRG.6774"
chr1D	StringTie	exon	118992597	118993093	1000	-	.	transcript_id "STRG.6774.4"; gene_id "STRG.6774";
chr1D	StringTie	exon	118993191	118993266	1000	-	.	transcript_id "STRG.6774.4"; gene_id "STRG.6774";
chr1D	StringTie	exon	118993355	118993608	1000	-	.	transcript_id "STRG.6774.4"; gene_id "STRG.6774";
chr1D	StringTie	exon	118993683	118993728	1000	-	.	transcript_id "STRG.6774.4"; gene_id "STRG.6774";
chr1D	StringTie	exon	118993818	118994319	1000	-	.	transcript_id "STRG.6774.4"; gene_id "STRG.6774";
chr1D	StringTie	exon	118994396	118994513	1000	-	.	transcript_id "STRG.6774.4"; gene_id "STRG.6774";
chr1D	StringTie	exon	118994603	118994883	1000	-	.	transcript_id "STRG.6774.4"; gene_id "STRG.6774";
chr1D	StringTie	exon	118995176	118995397	1000	-	.	transcript_id "STRG.6774.4"; gene_id "STRG.6774";
chr1D	StringTie	exon	118995466	118996523	1000	-	.	transcript_id "STRG.6774.4"; gene_id "STRG.6774";
chr1D	StringTie	transcript	118992597	118996523	1000	-	.	transcript_id "STRG.6774.7"; gene_id "STRG.6774"
chr1D	StringTie	exon	118992597	118993093	1000	-	.	transcript_id "STRG.6774.7"; gene_id "STRG.6774";
chr1D	StringTie	exon	118993191	118993266	1000	-	.	transcript_id "STRG.6774.7"; gene_id "STRG.6774";
chr1D	StringTie	exon	118993355	118993608	1000	-	.	transcript_id "STRG.6774.7"; gene_id "STRG.6774";
chr1D	StringTie	exon	118993683	118993728	1000	-	.	transcript_id "STRG.6774.7"; gene_id "STRG.6774";
chr1D	StringTie	exon	118994396	118994513	1000	-	.	transcript_id "STRG.6774.7"; gene_id "STRG.6774";
chr1D	StringTie	exon	118995176	118995397	1000	-	.	transcript_id "STRG.6774.7"; gene_id "STRG.6774";
chr1D	StringTie	exon	118995466	118996523	1000	-	.	transcript_id "STRG.6774.7"; gene_id "STRG.6774";
chr1D	StringTie	transcript	118992597	118996523	1000	-	.	transcript_id "STRG.6774.8"; gene_id "STRG.6774"
chr1D	StringTie	exon	118992597	118993093	1000	-	.	transcript_id "STRG.6774.8"; gene_id "STRG.6774";
chr1D	StringTie	exon	118993191	118993266	1000	-	.	transcript_id "STRG.6774.8"; gene_id "STRG.6774";
chr1D	StringTie	exon	118993355	118993608	1000	-	.	transcript_id "STRG.6774.8"; gene_id "STRG.6774";
chr1D	StringTie	exon	118993683	118994513	1000	-	.	transcript_id "STRG.6774.8"; gene_id "STRG.6774";
chr1D	StringTie	exon	118994603	118994883	1000	-	.	transcript_id "STRG.6774.8"; gene_id "STRG.6774";
chr1D	StringTie	exon	118995176	118995397	1000	-	.	transcript_id "STRG.6774.8"; gene_id "STRG.6774";
chr1D	StringTie	exon	118995466	118996523	1000	-	.	transcript_id "STRG.6774.8"; gene_id "STRG.6774";
chr1D	StringTie	transcript	118992597	118996523	1000	-	.	transcript_id "STRG.6774.9"; gene_id "STRG.6774"
chr1D	StringTie	exon	118992597	118993093	1000	-	.	transcript_id "STRG.6774.9"; gene_id "STRG.6774";
chr1D	StringTie	exon	118993191	118993266	1000	-	.	transcript_id "STRG.6774.9"; gene_id "STRG.6774";
chr1D	StringTie	exon	118993355	118993608	1000	-	.	transcript_id "STRG.6774.9"; gene_id "STRG.6774";
chr1D	StringTie	exon	118993683	118993728	1000	-	.	transcript_id "STRG.6774.9"; gene_id "STRG.6774";
chr1D	StringTie	exon	118993818	118994513	1000	-	.	transcript_id "STRG.6774.9"; gene_id "STRG.6774";
chr1D	StringTie	exon	118994603	118994883	1000	-	.	transcript_id "STRG.6774.9"; gene_id "STRG.6774";
chr1D	StringTie	exon	118995176	118995397	1000	-	.	transcript_id "STRG.6774.9"; gene_id "STRG.6774";
chr1D	StringTie	exon	118995466	118996523	1000	-	.	transcript_id "STRG.6774.9"; gene_id "STRG.6774";
chr1D	StringTie	transcript	118992597	119003436	1000	-	.	transcript_id "STRG.6774.3"; gene_id "STRG.6774"
chr1D	StringTie	exon	118992597	118993093	1000	-	.	transcript_id "STRG.6774.3"; gene_id "STRG.6774";
chr1D	StringTie	exon	118993191	118993266	1000	-	.	transcript_id "STRG.6774.3"; gene_id "STRG.6774";
chr1D	StringTie	exon	118993355	118993608	1000	-	.	transcript_id "STRG.6774.3"; gene_id "STRG.6774";
chr1D	StringTie	exon	118993683	118993728	1000	-	.	transcript_id "STRG.6774.3"; gene_id "STRG.6774";
chr1D	StringTie	exon	118993818	118994319	1000	-	.	transcript_id "STRG.6774.3"; gene_id "STRG.6774";
chr1D	StringTie	exon	118994396	118994513	1000	-	.	transcript_id "STRG.6774.3"; gene_id "STRG.6774";
chr1D	StringTie	exon	118995176	118995397	1000	-	.	transcript_id "STRG.6774.3"; gene_id "STRG.6774";
chr1D	StringTie	exon	118995466	118996523	1000	-	.	transcript_id "STRG.6774.3"; gene_id "STRG.6774";
chr1D	StringTie	exon	118999619	119001486	1000	-	.	transcript_id "STRG.6774.3"; gene_id "STRG.6774";
chr1D	StringTie	exon	119002024	119003436	1000	-	.	transcript_id "STRG.6774.3"; gene_id "STRG.6774";
chr1D	StringTie	transcript	118992597	119003436	1000	-	.	transcript_id "STRG.6774.5"; gene_id "STRG.6774"
chr1D	StringTie	exon	118992597	118993093	1000	-	.	transcript_id "STRG.6774.5"; gene_id "STRG.6774";
chr1D	StringTie	exon	118993191	118993266	1000	-	.	transcript_id "STRG.6774.5"; gene_id "STRG.6774";
chr1D	StringTie	exon	118993355	118993608	1000	-	.	transcript_id "STRG.6774.5"; gene_id "STRG.6774";
chr1D	StringTie	exon	118993683	118993728	1000	-	.	transcript_id "STRG.6774.5"; gene_id "STRG.6774";
chr1D	StringTie	exon	118993818	118994513	1000	-	.	transcript_id "STRG.6774.5"; gene_id "STRG.6774";
chr1D	StringTie	exon	118995176	118995397	1000	-	.	transcript_id "STRG.6774.5"; gene_id "STRG.6774";
chr1D	StringTie	exon	118995466	118996523	1000	-	.	transcript_id "STRG.6774.5"; gene_id "STRG.6774";
chr1D	StringTie	exon	118999619	119001486	1000	-	.	transcript_id "STRG.6774.5"; gene_id "STRG.6774";
chr1D	StringTie	exon	119002024	119003436	1000	-	.	transcript_id "STRG.6774.5"; gene_id "STRG.6774";
chr1D	StringTie	transcript	118992597	119003546	1000	-	.	transcript_id "STRG.6774.6"; gene_id "STRG.6774"
chr1D	StringTie	exon	118992597	118993093	1000	-	.	transcript_id "STRG.6774.6"; gene_id "STRG.6774";
chr1D	StringTie	exon	118993191	118993266	1000	-	.	transcript_id "STRG.6774.6"; gene_id "STRG.6774";
chr1D	StringTie	exon	118993355	118993608	1000	-	.	transcript_id "STRG.6774.6"; gene_id "STRG.6774";
chr1D	StringTie	exon	118993683	118994513	1000	-	.	transcript_id "STRG.6774.6"; gene_id "STRG.6774";
chr1D	StringTie	exon	118995176	118995397	1000	-	.	transcript_id "STRG.6774.6"; gene_id "STRG.6774";
chr1D	StringTie	exon	118995466	118996523	1000	-	.	transcript_id "STRG.6774.6"; gene_id "STRG.6774";
chr1D	StringTie	exon	118999619	119001486	1000	-	.	transcript_id "STRG.6774.6"; gene_id "STRG.6774";
chr1D	StringTie	exon	119002024	119003546	1000	-	.	transcript_id "STRG.6774.6"; gene_id "STRG.6774";
chr1D	StringTie	transcript	118996750	118999618	1000	-	.	transcript_id "STRG.6775.1"; gene_id "STRG.6775"
chr1D	StringTie	exon	118996750	118999618	1000	-	.	transcript_id "STRG.6775.1"; gene_id "STRG.6775";
chr1D	StringTie	transcript	119000852	119003436	1000	-	.	transcript_id "STRG.6774.10"; gene_id "STRG.6774"
chr1D	StringTie	exon	119000852	119001486	1000	-	.	transcript_id "STRG.6774.10"; gene_id "STRG.6774";
chr1D	StringTie	exon	119002024	119003436	1000	-	.	transcript_id "STRG.6774.10"; gene_id "STRG.6774";
chr1D	StringTie	transcript	119425158	119427733	1000	-	.	transcript_id "STRG.6776.1"; gene_id "STRG.6776"
chr1D	StringTie	exon	119425158	119425539	1000	-	.	transcript_id "STRG.6776.1"; gene_id "STRG.6776";
chr1D	StringTie	exon	119425650	119425711	1000	-	.	transcript_id "STRG.6776.1"; gene_id "STRG.6776";
chr1D	StringTie	exon	119426756	119426870	1000	-	.	transcript_id "STRG.6776.1"; gene_id "STRG.6776";
chr1D	StringTie	exon	119426965	119427182	1000	-	.	transcript_id "STRG.6776.1"; gene_id "STRG.6776";
chr1D	StringTie	exon	119427270	119427733	1000	-	.	transcript_id "STRG.6776.1"; gene_id "STRG.6776";
chr1D	StringTie	transcript	119870136	119874027	1000	+	.	transcript_id "STRG.6777.1"; gene_id "STRG.6777"
chr1D	StringTie	exon	119870136	119870402	1000	+	.	transcript_id "STRG.6777.1"; gene_id "STRG.6777";
chr1D	StringTie	exon	119871126	119871431	1000	+	.	transcript_id "STRG.6777.1"; gene_id "STRG.6777";
chr1D	StringTie	exon	119871860	119871940	1000	+	.	transcript_id "STRG.6777.1"; gene_id "STRG.6777";
chr1D	StringTie	exon	119872269	119872340	1000	+	.	transcript_id "STRG.6777.1"; gene_id "STRG.6777";
chr1D	StringTie	exon	119872847	119874027	1000	+	.	transcript_id "STRG.6777.1"; gene_id "STRG.6777";
chr1D	StringTie	transcript	119870136	119874027	1000	+	.	transcript_id "STRG.6777.2"; gene_id "STRG.6777"
chr1D	StringTie	exon	119870136	119870402	1000	+	.	transcript_id "STRG.6777.2"; gene_id "STRG.6777";
chr1D	StringTie	exon	119871126	119871431	1000	+	.	transcript_id "STRG.6777.2"; gene_id "STRG.6777";
chr1D	StringTie	exon	119871860	119871940	1000	+	.	transcript_id "STRG.6777.2"; gene_id "STRG.6777";
chr1D	StringTie	exon	119872269	119872340	1000	+	.	transcript_id "STRG.6777.2"; gene_id "STRG.6777";
chr1D	StringTie	exon	119872602	119872638	1000	+	.	transcript_id "STRG.6777.2"; gene_id "STRG.6777";
chr1D	StringTie	exon	119872847	119874027	1000	+	.	transcript_id "STRG.6777.2"; gene_id "STRG.6777";
chr1D	StringTie	transcript	119870136	119874027	1000	+	.	transcript_id "STRG.6777.3"; gene_id "STRG.6777"
chr1D	StringTie	exon	119870136	119870402	1000	+	.	transcript_id "STRG.6777.3"; gene_id "STRG.6777";
chr1D	StringTie	exon	119871126	119871431	1000	+	.	transcript_id "STRG.6777.3"; gene_id "STRG.6777";
chr1D	StringTie	exon	119871717	119871773	1000	+	.	transcript_id "STRG.6777.3"; gene_id "STRG.6777";
chr1D	StringTie	exon	119871860	119871940	1000	+	.	transcript_id "STRG.6777.3"; gene_id "STRG.6777";
chr1D	StringTie	exon	119872269	119872340	1000	+	.	transcript_id "STRG.6777.3"; gene_id "STRG.6777";
chr1D	StringTie	exon	119872602	119872638	1000	+	.	transcript_id "STRG.6777.3"; gene_id "STRG.6777";
chr1D	StringTie	exon	119872847	119874027	1000	+	.	transcript_id "STRG.6777.3"; gene_id "STRG.6777";
chr1D	StringTie	transcript	119870136	119874027	1000	+	.	transcript_id "STRG.6777.4"; gene_id "STRG.6777"
chr1D	StringTie	exon	119870136	119870402	1000	+	.	transcript_id "STRG.6777.4"; gene_id "STRG.6777";
chr1D	StringTie	exon	119871126	119871431	1000	+	.	transcript_id "STRG.6777.4"; gene_id "STRG.6777";
chr1D	StringTie	exon	119871717	119871773	1000	+	.	transcript_id "STRG.6777.4"; gene_id "STRG.6777";
chr1D	StringTie	exon	119871860	119871940	1000	+	.	transcript_id "STRG.6777.4"; gene_id "STRG.6777";
chr1D	StringTie	exon	119872269	119872340	1000	+	.	transcript_id "STRG.6777.4"; gene_id "STRG.6777";
chr1D	StringTie	exon	119872847	119874027	1000	+	.	transcript_id "STRG.6777.4"; gene_id "STRG.6777";
chr1D	StringTie	transcript	119870136	119874027	1000	+	.	transcript_id "STRG.6777.5"; gene_id "STRG.6777"
chr1D	StringTie	exon	119870136	119870402	1000	+	.	transcript_id "STRG.6777.5"; gene_id "STRG.6777";
chr1D	StringTie	exon	119871126	119871773	1000	+	.	transcript_id "STRG.6777.5"; gene_id "STRG.6777";
chr1D	StringTie	exon	119871860	119871940	1000	+	.	transcript_id "STRG.6777.5"; gene_id "STRG.6777";
chr1D	StringTie	exon	119872269	119872340	1000	+	.	transcript_id "STRG.6777.5"; gene_id "STRG.6777";
chr1D	StringTie	exon	119872847	119874027	1000	+	.	transcript_id "STRG.6777.5"; gene_id "STRG.6777";
chr1D	StringTie	transcript	119870136	119874027	1000	+	.	transcript_id "STRG.6777.6"; gene_id "STRG.6777"
chr1D	StringTie	exon	119870136	119870402	1000	+	.	transcript_id "STRG.6777.6"; gene_id "STRG.6777";
chr1D	StringTie	exon	119871126	119871773	1000	+	.	transcript_id "STRG.6777.6"; gene_id "STRG.6777";
chr1D	StringTie	exon	119871860	119871940	1000	+	.	transcript_id "STRG.6777.6"; gene_id "STRG.6777";
chr1D	StringTie	exon	119872269	119872340	1000	+	.	transcript_id "STRG.6777.6"; gene_id "STRG.6777";
chr1D	StringTie	exon	119872602	119872638	1000	+	.	transcript_id "STRG.6777.6"; gene_id "STRG.6777";
chr1D	StringTie	exon	119872847	119874027	1000	+	.	transcript_id "STRG.6777.6"; gene_id "STRG.6777";
chr1D	StringTie	transcript	119961824	119966205	1000	+	.	transcript_id "STRG.6779.1"; gene_id "STRG.6779"
chr1D	StringTie	exon	119961824	119961981	1000	+	.	transcript_id "STRG.6779.1"; gene_id "STRG.6779";
chr1D	StringTie	exon	119962083	119962187	1000	+	.	transcript_id "STRG.6779.1"; gene_id "STRG.6779";
chr1D	StringTie	exon	119962263	119962316	1000	+	.	transcript_id "STRG.6779.1"; gene_id "STRG.6779";
chr1D	StringTie	exon	119963707	119964498	1000	+	.	transcript_id "STRG.6779.1"; gene_id "STRG.6779";
chr1D	StringTie	exon	119964981	119965106	1000	+	.	transcript_id "STRG.6779.1"; gene_id "STRG.6779";
chr1D	StringTie	exon	119965187	119965463	1000	+	.	transcript_id "STRG.6779.1"; gene_id "STRG.6779";
chr1D	StringTie	exon	119965691	119966205	1000	+	.	transcript_id "STRG.6779.1"; gene_id "STRG.6779";
chr1D	StringTie	transcript	119961824	119966205	1000	+	.	transcript_id "STRG.6779.2"; gene_id "STRG.6779"
chr1D	StringTie	exon	119961824	119961981	1000	+	.	transcript_id "STRG.6779.2"; gene_id "STRG.6779";
chr1D	StringTie	exon	119962057	119962187	1000	+	.	transcript_id "STRG.6779.2"; gene_id "STRG.6779";
chr1D	StringTie	exon	119962263	119962316	1000	+	.	transcript_id "STRG.6779.2"; gene_id "STRG.6779";
chr1D	StringTie	exon	119963707	119964498	1000	+	.	transcript_id "STRG.6779.2"; gene_id "STRG.6779";
chr1D	StringTie	exon	119964981	119965106	1000	+	.	transcript_id "STRG.6779.2"; gene_id "STRG.6779";
chr1D	StringTie	exon	119965187	119965463	1000	+	.	transcript_id "STRG.6779.2"; gene_id "STRG.6779";
chr1D	StringTie	exon	119965691	119966205	1000	+	.	transcript_id "STRG.6779.2"; gene_id "STRG.6779";
chr1D	StringTie	transcript	120191823	120193983	1000	+	.	transcript_id "STRG.6778.1"; gene_id "STRG.6778"
chr1D	StringTie	exon	120191823	120191952	1000	+	.	transcript_id "STRG.6778.1"; gene_id "STRG.6778";
chr1D	StringTie	exon	120192221	120192398	1000	+	.	transcript_id "STRG.6778.1"; gene_id "STRG.6778";
chr1D	StringTie	exon	120192882	120192989	1000	+	.	transcript_id "STRG.6778.1"; gene_id "STRG.6778";
chr1D	StringTie	exon	120193286	120193983	1000	+	.	transcript_id "STRG.6778.1"; gene_id "STRG.6778";
chr1D	StringTie	transcript	120826846	120828896	1000	-	.	transcript_id "STRG.6780.1"; gene_id "STRG.6780"
chr1D	StringTie	exon	120826846	120828222	1000	-	.	transcript_id "STRG.6780.1"; gene_id "STRG.6780";
chr1D	StringTie	exon	120828316	120828896	1000	-	.	transcript_id "STRG.6780.1"; gene_id "STRG.6780";
chr1D	StringTie	transcript	121279469	121282849	1000	-	.	transcript_id "STRG.6781.1"; gene_id "STRG.6781"
chr1D	StringTie	exon	121279469	121279730	1000	-	.	transcript_id "STRG.6781.1"; gene_id "STRG.6781";
chr1D	StringTie	exon	121281344	121282849	1000	-	.	transcript_id "STRG.6781.1"; gene_id "STRG.6781";
chr1D	StringTie	transcript	121279469	121282849	1000	-	.	transcript_id "STRG.6781.2"; gene_id "STRG.6781"
chr1D	StringTie	exon	121279469	121279730	1000	-	.	transcript_id "STRG.6781.2"; gene_id "STRG.6781";
chr1D	StringTie	exon	121281344	121281417	1000	-	.	transcript_id "STRG.6781.2"; gene_id "STRG.6781";
chr1D	StringTie	exon	121281526	121282849	1000	-	.	transcript_id "STRG.6781.2"; gene_id "STRG.6781";
chr1D	StringTie	transcript	121919061	121921130	1000	+	.	transcript_id "STRG.6782.1"; gene_id "STRG.6782"
chr1D	StringTie	exon	121919061	121921130	1000	+	.	transcript_id "STRG.6782.1"; gene_id "STRG.6782";
chr1D	StringTie	transcript	122292129	122296128	1000	-	.	transcript_id "STRG.6783.1"; gene_id "STRG.6783"
chr1D	StringTie	exon	122292129	122292765	1000	-	.	transcript_id "STRG.6783.1"; gene_id "STRG.6783";
chr1D	StringTie	exon	122292962	122293214	1000	-	.	transcript_id "STRG.6783.1"; gene_id "STRG.6783";
chr1D	StringTie	exon	122295412	122296128	1000	-	.	transcript_id "STRG.6783.1"; gene_id "STRG.6783";
chr1D	StringTie	transcript	122292129	122296128	1000	-	.	transcript_id "STRG.6783.2"; gene_id "STRG.6783"
chr1D	StringTie	exon	122292129	122292765	1000	-	.	transcript_id "STRG.6783.2"; gene_id "STRG.6783";
chr1D	StringTie	exon	122292962	122296128	1000	-	.	transcript_id "STRG.6783.2"; gene_id "STRG.6783";
chr1D	StringTie	transcript	122292129	122296128	1000	-	.	transcript_id "STRG.6783.3"; gene_id "STRG.6783"
chr1D	StringTie	exon	122292129	122292765	1000	-	.	transcript_id "STRG.6783.3"; gene_id "STRG.6783";
chr1D	StringTie	exon	122292962	122294202	1000	-	.	transcript_id "STRG.6783.3"; gene_id "STRG.6783";
chr1D	StringTie	exon	122295412	122296128	1000	-	.	transcript_id "STRG.6783.3"; gene_id "STRG.6783";
chr1D	StringTie	transcript	122415249	122417167	1000	-	.	transcript_id "STRG.6784.1"; gene_id "STRG.6784"
chr1D	StringTie	exon	122415249	122417167	1000	-	.	transcript_id "STRG.6784.1"; gene_id "STRG.6784";
chr1D	StringTie	transcript	122709699	122717294	1000	-	.	transcript_id "STRG.6785.1"; gene_id "STRG.6785"
chr1D	StringTie	exon	122709699	122711749	1000	-	.	transcript_id "STRG.6785.1"; gene_id "STRG.6785";
chr1D	StringTie	exon	122712527	122712732	1000	-	.	transcript_id "STRG.6785.1"; gene_id "STRG.6785";
chr1D	StringTie	exon	122716661	122717294	1000	-	.	transcript_id "STRG.6785.1"; gene_id "STRG.6785";
chr1D	StringTie	transcript	122806495	122809085	1000	-	.	transcript_id "STRG.6786.1"; gene_id "STRG.6786"
chr1D	StringTie	exon	122806495	122807054	1000	-	.	transcript_id "STRG.6786.1"; gene_id "STRG.6786";
chr1D	StringTie	exon	122807446	122808391	1000	-	.	transcript_id "STRG.6786.1"; gene_id "STRG.6786";
chr1D	StringTie	exon	122808688	122809085	1000	-	.	transcript_id "STRG.6786.1"; gene_id "STRG.6786";
chr1D	StringTie	transcript	123420910	123425223	1000	+	.	transcript_id "STRG.6788.1"; gene_id "STRG.6788"
chr1D	StringTie	exon	123420910	123421338	1000	+	.	transcript_id "STRG.6788.1"; gene_id "STRG.6788";
chr1D	StringTie	exon	123421411	123421594	1000	+	.	transcript_id "STRG.6788.1"; gene_id "STRG.6788";
chr1D	StringTie	exon	123421701	123421915	1000	+	.	transcript_id "STRG.6788.1"; gene_id "STRG.6788";
chr1D	StringTie	exon	123422017	123422137	1000	+	.	transcript_id "STRG.6788.1"; gene_id "STRG.6788";
chr1D	StringTie	exon	123422252	123422364	1000	+	.	transcript_id "STRG.6788.1"; gene_id "STRG.6788";
chr1D	StringTie	exon	123422499	123422725	1000	+	.	transcript_id "STRG.6788.1"; gene_id "STRG.6788";
chr1D	StringTie	exon	123422910	123423025	1000	+	.	transcript_id "STRG.6788.1"; gene_id "STRG.6788";
chr1D	StringTie	exon	123423147	123423245	1000	+	.	transcript_id "STRG.6788.1"; gene_id "STRG.6788";
chr1D	StringTie	exon	123423332	123423574	1000	+	.	transcript_id "STRG.6788.1"; gene_id "STRG.6788";
chr1D	StringTie	exon	123423918	123424044	1000	+	.	transcript_id "STRG.6788.1"; gene_id "STRG.6788";
chr1D	StringTie	exon	123424139	123424384	1000	+	.	transcript_id "STRG.6788.1"; gene_id "STRG.6788";
chr1D	StringTie	exon	123424743	123425223	1000	+	.	transcript_id "STRG.6788.1"; gene_id "STRG.6788";
chr1D	StringTie	transcript	123439622	123441411	1000	-	.	transcript_id "STRG.6787.1"; gene_id "STRG.6787"
chr1D	StringTie	exon	123439622	123440332	1000	-	.	transcript_id "STRG.6787.1"; gene_id "STRG.6787";
chr1D	StringTie	exon	123441273	123441411	1000	-	.	transcript_id "STRG.6787.1"; gene_id "STRG.6787";
chr1D	StringTie	transcript	123927136	123932481	1000	+	.	transcript_id "STRG.6790.1"; gene_id "STRG.6790"
chr1D	StringTie	exon	123927136	123927321	1000	+	.	transcript_id "STRG.6790.1"; gene_id "STRG.6790";
chr1D	StringTie	exon	123927683	123928894	1000	+	.	transcript_id "STRG.6790.1"; gene_id "STRG.6790";
chr1D	StringTie	exon	123929474	123929683	1000	+	.	transcript_id "STRG.6790.1"; gene_id "STRG.6790";
chr1D	StringTie	exon	123929938	123930033	1000	+	.	transcript_id "STRG.6790.1"; gene_id "STRG.6790";
chr1D	StringTie	exon	123930124	123930321	1000	+	.	transcript_id "STRG.6790.1"; gene_id "STRG.6790";
chr1D	StringTie	exon	123930704	123930898	1000	+	.	transcript_id "STRG.6790.1"; gene_id "STRG.6790";
chr1D	StringTie	exon	123930980	123931126	1000	+	.	transcript_id "STRG.6790.1"; gene_id "STRG.6790";
chr1D	StringTie	exon	123931295	123931444	1000	+	.	transcript_id "STRG.6790.1"; gene_id "STRG.6790";
chr1D	StringTie	exon	123931606	123931736	1000	+	.	transcript_id "STRG.6790.1"; gene_id "STRG.6790";
chr1D	StringTie	exon	123931817	123932481	1000	+	.	transcript_id "STRG.6790.1"; gene_id "STRG.6790";
chr1D	StringTie	transcript	123994874	123996044	1000	+	.	transcript_id "STRG.6789.1"; gene_id "STRG.6789"
chr1D	StringTie	exon	123994874	123995060	1000	+	.	transcript_id "STRG.6789.1"; gene_id "STRG.6789";
chr1D	StringTie	exon	123995213	123996044	1000	+	.	transcript_id "STRG.6789.1"; gene_id "STRG.6789";
chr1D	StringTie	transcript	124521210	124528211	1000	+	.	transcript_id "STRG.6793.1"; gene_id "STRG.6793"
chr1D	StringTie	exon	124521210	124521322	1000	+	.	transcript_id "STRG.6793.1"; gene_id "STRG.6793";
chr1D	StringTie	exon	124521692	124522925	1000	+	.	transcript_id "STRG.6793.1"; gene_id "STRG.6793";
chr1D	StringTie	exon	124524126	124524335	1000	+	.	transcript_id "STRG.6793.1"; gene_id "STRG.6793";
chr1D	StringTie	exon	124524467	124524562	1000	+	.	transcript_id "STRG.6793.1"; gene_id "STRG.6793";
chr1D	StringTie	exon	124524654	124524875	1000	+	.	transcript_id "STRG.6793.1"; gene_id "STRG.6793";
chr1D	StringTie	exon	124525614	124525808	1000	+	.	transcript_id "STRG.6793.1"; gene_id "STRG.6793";
chr1D	StringTie	exon	124525882	124526028	1000	+	.	transcript_id "STRG.6793.1"; gene_id "STRG.6793";
chr1D	StringTie	exon	124526119	124526268	1000	+	.	transcript_id "STRG.6793.1"; gene_id "STRG.6793";
chr1D	StringTie	exon	124527364	124527494	1000	+	.	transcript_id "STRG.6793.1"; gene_id "STRG.6793";
chr1D	StringTie	exon	124527576	124528211	1000	+	.	transcript_id "STRG.6793.1"; gene_id "STRG.6793";
chr1D	StringTie	transcript	124623974	124627384	1000	-	.	transcript_id "STRG.6791.1"; gene_id "STRG.6791"
chr1D	StringTie	exon	124623974	124624549	1000	-	.	transcript_id "STRG.6791.1"; gene_id "STRG.6791";
chr1D	StringTie	exon	124624847	124624964	1000	-	.	transcript_id "STRG.6791.1"; gene_id "STRG.6791";
chr1D	StringTie	exon	124625029	124625161	1000	-	.	transcript_id "STRG.6791.1"; gene_id "STRG.6791";
chr1D	StringTie	exon	124625355	124625488	1000	-	.	transcript_id "STRG.6791.1"; gene_id "STRG.6791";
chr1D	StringTie	exon	124627164	124627384	1000	-	.	transcript_id "STRG.6791.1"; gene_id "STRG.6791";
chr1D	StringTie	transcript	124693389	124694256	1000	+	.	transcript_id "STRG.6792.1"; gene_id "STRG.6792"
chr1D	StringTie	exon	124693389	124694256	1000	+	.	transcript_id "STRG.6792.1"; gene_id "STRG.6792";
chr1D	StringTie	transcript	124780488	124787831	1000	-	.	transcript_id "STRG.6794.2"; gene_id "STRG.6794"
chr1D	StringTie	exon	124780488	124780929	1000	-	.	transcript_id "STRG.6794.2"; gene_id "STRG.6794";
chr1D	StringTie	exon	124781014	124781094	1000	-	.	transcript_id "STRG.6794.2"; gene_id "STRG.6794";
chr1D	StringTie	exon	124786084	124786230	1000	-	.	transcript_id "STRG.6794.2"; gene_id "STRG.6794";
chr1D	StringTie	exon	124786350	124786411	1000	-	.	transcript_id "STRG.6794.2"; gene_id "STRG.6794";
chr1D	StringTie	exon	124787013	124787831	1000	-	.	transcript_id "STRG.6794.2"; gene_id "STRG.6794";
chr1D	StringTie	transcript	124780488	124791159	1000	-	.	transcript_id "STRG.6794.1"; gene_id "STRG.6794"
chr1D	StringTie	exon	124780488	124780929	1000	-	.	transcript_id "STRG.6794.1"; gene_id "STRG.6794";
chr1D	StringTie	exon	124781014	124781094	1000	-	.	transcript_id "STRG.6794.1"; gene_id "STRG.6794";
chr1D	StringTie	exon	124786084	124786230	1000	-	.	transcript_id "STRG.6794.1"; gene_id "STRG.6794";
chr1D	StringTie	exon	124787013	124788402	1000	-	.	transcript_id "STRG.6794.1"; gene_id "STRG.6794";
chr1D	StringTie	exon	124788762	124788926	1000	-	.	transcript_id "STRG.6794.1"; gene_id "STRG.6794";
chr1D	StringTie	exon	124790658	124791159	1000	-	.	transcript_id "STRG.6794.1"; gene_id "STRG.6794";
chr1D	StringTie	transcript	125001019	125008138	1000	+	.	transcript_id "STRG.6796.1"; gene_id "STRG.6796"
chr1D	StringTie	exon	125001019	125001279	1000	+	.	transcript_id "STRG.6796.1"; gene_id "STRG.6796";
chr1D	StringTie	exon	125003418	125003551	1000	+	.	transcript_id "STRG.6796.1"; gene_id "STRG.6796";
chr1D	StringTie	exon	125003674	125003699	1000	+	.	transcript_id "STRG.6796.1"; gene_id "STRG.6796";
chr1D	StringTie	exon	125004496	125004585	1000	+	.	transcript_id "STRG.6796.1"; gene_id "STRG.6796";
chr1D	StringTie	exon	125005224	125005312	1000	+	.	transcript_id "STRG.6796.1"; gene_id "STRG.6796";
chr1D	StringTie	exon	125007714	125008138	1000	+	.	transcript_id "STRG.6796.1"; gene_id "STRG.6796";
chr1D	StringTie	transcript	125246832	125249502	1000	+	.	transcript_id "STRG.6795.1"; gene_id "STRG.6795"
chr1D	StringTie	exon	125246832	125247189	1000	+	.	transcript_id "STRG.6795.1"; gene_id "STRG.6795";
chr1D	StringTie	exon	125247445	125247509	1000	+	.	transcript_id "STRG.6795.1"; gene_id "STRG.6795";
chr1D	StringTie	exon	125247601	125249502	1000	+	.	transcript_id "STRG.6795.1"; gene_id "STRG.6795";
chr1D	StringTie	transcript	125903182	125908902	1000	+	.	transcript_id "STRG.6798.1"; gene_id "STRG.6798"
chr1D	StringTie	exon	125903182	125903427	1000	+	.	transcript_id "STRG.6798.1"; gene_id "STRG.6798";
chr1D	StringTie	exon	125904256	125904441	1000	+	.	transcript_id "STRG.6798.1"; gene_id "STRG.6798";
chr1D	StringTie	exon	125904628	125904733	1000	+	.	transcript_id "STRG.6798.1"; gene_id "STRG.6798";
chr1D	StringTie	exon	125904826	125904962	1000	+	.	transcript_id "STRG.6798.1"; gene_id "STRG.6798";
chr1D	StringTie	exon	125905367	125905450	1000	+	.	transcript_id "STRG.6798.1"; gene_id "STRG.6798";
chr1D	StringTie	exon	125905529	125905620	1000	+	.	transcript_id "STRG.6798.1"; gene_id "STRG.6798";
chr1D	StringTie	exon	125905725	125905833	1000	+	.	transcript_id "STRG.6798.1"; gene_id "STRG.6798";
chr1D	StringTie	exon	125905935	125906021	1000	+	.	transcript_id "STRG.6798.1"; gene_id "STRG.6798";
chr1D	StringTie	exon	125906102	125906194	1000	+	.	transcript_id "STRG.6798.1"; gene_id "STRG.6798";
chr1D	StringTie	exon	125906815	125907012	1000	+	.	transcript_id "STRG.6798.1"; gene_id "STRG.6798";
chr1D	StringTie	exon	125907089	125907240	1000	+	.	transcript_id "STRG.6798.1"; gene_id "STRG.6798";
chr1D	StringTie	exon	125907327	125907480	1000	+	.	transcript_id "STRG.6798.1"; gene_id "STRG.6798";
chr1D	StringTie	exon	125907586	125907681	1000	+	.	transcript_id "STRG.6798.1"; gene_id "STRG.6798";
chr1D	StringTie	exon	125907776	125907949	1000	+	.	transcript_id "STRG.6798.1"; gene_id "STRG.6798";
chr1D	StringTie	exon	125908313	125908391	1000	+	.	transcript_id "STRG.6798.1"; gene_id "STRG.6798";
chr1D	StringTie	exon	125908498	125908902	1000	+	.	transcript_id "STRG.6798.1"; gene_id "STRG.6798";
chr1D	StringTie	transcript	125910820	125916469	1000	+	.	transcript_id "STRG.6797.1"; gene_id "STRG.6797"
chr1D	StringTie	exon	125910820	125913833	1000	+	.	transcript_id "STRG.6797.1"; gene_id "STRG.6797";
chr1D	StringTie	exon	125914145	125914985	1000	+	.	transcript_id "STRG.6797.1"; gene_id "STRG.6797";
chr1D	StringTie	exon	125915297	125916469	1000	+	.	transcript_id "STRG.6797.1"; gene_id "STRG.6797";
chr1D	StringTie	transcript	126128835	126134602	1000	+	.	transcript_id "STRG.6800.1"; gene_id "STRG.6800"
chr1D	StringTie	exon	126128835	126129136	1000	+	.	transcript_id "STRG.6800.1"; gene_id "STRG.6800";
chr1D	StringTie	exon	126129269	126129346	1000	+	.	transcript_id "STRG.6800.1"; gene_id "STRG.6800";
chr1D	StringTie	exon	126130463	126130544	1000	+	.	transcript_id "STRG.6800.1"; gene_id "STRG.6800";
chr1D	StringTie	exon	126131294	126131361	1000	+	.	transcript_id "STRG.6800.1"; gene_id "STRG.6800";
chr1D	StringTie	exon	126131638	126131739	1000	+	.	transcript_id "STRG.6800.1"; gene_id "STRG.6800";
chr1D	StringTie	exon	126132298	126132387	1000	+	.	transcript_id "STRG.6800.1"; gene_id "STRG.6800";
chr1D	StringTie	exon	126132613	126132687	1000	+	.	transcript_id "STRG.6800.1"; gene_id "STRG.6800";
chr1D	StringTie	exon	126132871	126132903	1000	+	.	transcript_id "STRG.6800.1"; gene_id "STRG.6800";
chr1D	StringTie	exon	126133403	126133477	1000	+	.	transcript_id "STRG.6800.1"; gene_id "STRG.6800";
chr1D	StringTie	exon	126133817	126133864	1000	+	.	transcript_id "STRG.6800.1"; gene_id "STRG.6800";
chr1D	StringTie	exon	126134117	126134190	1000	+	.	transcript_id "STRG.6800.1"; gene_id "STRG.6800";
chr1D	StringTie	exon	126134303	126134602	1000	+	.	transcript_id "STRG.6800.1"; gene_id "STRG.6800";
chr1D	StringTie	transcript	126128835	126134602	1000	+	.	transcript_id "STRG.6800.2"; gene_id "STRG.6800"
chr1D	StringTie	exon	126128835	126129136	1000	+	.	transcript_id "STRG.6800.2"; gene_id "STRG.6800";
chr1D	StringTie	exon	126129269	126129346	1000	+	.	transcript_id "STRG.6800.2"; gene_id "STRG.6800";
chr1D	StringTie	exon	126130463	126130544	1000	+	.	transcript_id "STRG.6800.2"; gene_id "STRG.6800";
chr1D	StringTie	exon	126131294	126131361	1000	+	.	transcript_id "STRG.6800.2"; gene_id "STRG.6800";
chr1D	StringTie	exon	126132298	126132387	1000	+	.	transcript_id "STRG.6800.2"; gene_id "STRG.6800";
chr1D	StringTie	exon	126132613	126132687	1000	+	.	transcript_id "STRG.6800.2"; gene_id "STRG.6800";
chr1D	StringTie	exon	126132871	126132903	1000	+	.	transcript_id "STRG.6800.2"; gene_id "STRG.6800";
chr1D	StringTie	exon	126133403	126133477	1000	+	.	transcript_id "STRG.6800.2"; gene_id "STRG.6800";
chr1D	StringTie	exon	126133817	126133864	1000	+	.	transcript_id "STRG.6800.2"; gene_id "STRG.6800";
chr1D	StringTie	exon	126134117	126134190	1000	+	.	transcript_id "STRG.6800.2"; gene_id "STRG.6800";
chr1D	StringTie	exon	126134303	126134602	1000	+	.	transcript_id "STRG.6800.2"; gene_id "STRG.6800";
chr1D	StringTie	transcript	126195630	126197785	1000	-	.	transcript_id "STRG.6799.1"; gene_id "STRG.6799"
chr1D	StringTie	exon	126195630	126196692	1000	-	.	transcript_id "STRG.6799.1"; gene_id "STRG.6799";
chr1D	StringTie	exon	126196771	126197785	1000	-	.	transcript_id "STRG.6799.1"; gene_id "STRG.6799";
chr1D	StringTie	transcript	126195630	126201510	1000	-	.	transcript_id "STRG.6799.2"; gene_id "STRG.6799"
chr1D	StringTie	exon	126195630	126196692	1000	-	.	transcript_id "STRG.6799.2"; gene_id "STRG.6799";
chr1D	StringTie	exon	126196771	126197117	1000	-	.	transcript_id "STRG.6799.2"; gene_id "STRG.6799";
chr1D	StringTie	exon	126201399	126201510	1000	-	.	transcript_id "STRG.6799.2"; gene_id "STRG.6799";
chr1D	StringTie	transcript	126460496	126473311	1000	-	.	transcript_id "STRG.6801.1"; gene_id "STRG.6801"
chr1D	StringTie	exon	126460496	126461095	1000	-	.	transcript_id "STRG.6801.1"; gene_id "STRG.6801";
chr1D	StringTie	exon	126461194	126461244	1000	-	.	transcript_id "STRG.6801.1"; gene_id "STRG.6801";
chr1D	StringTie	exon	126461842	126461926	1000	-	.	transcript_id "STRG.6801.1"; gene_id "STRG.6801";
chr1D	StringTie	exon	126462661	126462705	1000	-	.	transcript_id "STRG.6801.1"; gene_id "STRG.6801";
chr1D	StringTie	exon	126462947	126463060	1000	-	.	transcript_id "STRG.6801.1"; gene_id "STRG.6801";
chr1D	StringTie	exon	126463691	126463822	1000	-	.	transcript_id "STRG.6801.1"; gene_id "STRG.6801";
chr1D	StringTie	exon	126465694	126465778	1000	-	.	transcript_id "STRG.6801.1"; gene_id "STRG.6801";
chr1D	StringTie	exon	126465902	126465981	1000	-	.	transcript_id "STRG.6801.1"; gene_id "STRG.6801";
chr1D	StringTie	exon	126466124	126466367	1000	-	.	transcript_id "STRG.6801.1"; gene_id "STRG.6801";
chr1D	StringTie	exon	126466452	126466693	1000	-	.	transcript_id "STRG.6801.1"; gene_id "STRG.6801";
chr1D	StringTie	exon	126467252	126467335	1000	-	.	transcript_id "STRG.6801.1"; gene_id "STRG.6801";
chr1D	StringTie	exon	126467614	126467788	1000	-	.	transcript_id "STRG.6801.1"; gene_id "STRG.6801";
chr1D	StringTie	exon	126472955	126473311	1000	-	.	transcript_id "STRG.6801.1"; gene_id "STRG.6801";
chr1D	StringTie	transcript	127053346	127056328	1000	-	.	transcript_id "STRG.6802.1"; gene_id "STRG.6802"
chr1D	StringTie	exon	127053346	127053777	1000	-	.	transcript_id "STRG.6802.1"; gene_id "STRG.6802";
chr1D	StringTie	exon	127054791	127054994	1000	-	.	transcript_id "STRG.6802.1"; gene_id "STRG.6802";
chr1D	StringTie	exon	127055074	127055163	1000	-	.	transcript_id "STRG.6802.1"; gene_id "STRG.6802";
chr1D	StringTie	exon	127056114	127056328	1000	-	.	transcript_id "STRG.6802.1"; gene_id "STRG.6802";
chr1D	StringTie	transcript	127600029	127632206	1000	+	.	transcript_id "STRG.6803.1"; gene_id "STRG.6803"
chr1D	StringTie	exon	127600029	127601072	1000	+	.	transcript_id "STRG.6803.1"; gene_id "STRG.6803";
chr1D	StringTie	exon	127601576	127601691	1000	+	.	transcript_id "STRG.6803.1"; gene_id "STRG.6803";
chr1D	StringTie	exon	127602992	127603200	1000	+	.	transcript_id "STRG.6803.1"; gene_id "STRG.6803";
chr1D	StringTie	exon	127604203	127604322	1000	+	.	transcript_id "STRG.6803.1"; gene_id "STRG.6803";
chr1D	StringTie	exon	127604396	127604524	1000	+	.	transcript_id "STRG.6803.1"; gene_id "STRG.6803";
chr1D	StringTie	exon	127604614	127604739	1000	+	.	transcript_id "STRG.6803.1"; gene_id "STRG.6803";
chr1D	StringTie	exon	127605289	127605344	1000	+	.	transcript_id "STRG.6803.1"; gene_id "STRG.6803";
chr1D	StringTie	exon	127605450	127605549	1000	+	.	transcript_id "STRG.6803.1"; gene_id "STRG.6803";
chr1D	StringTie	exon	127605650	127605767	1000	+	.	transcript_id "STRG.6803.1"; gene_id "STRG.6803";
chr1D	StringTie	exon	127619967	127620176	1000	+	.	transcript_id "STRG.6803.1"; gene_id "STRG.6803";
chr1D	StringTie	exon	127620275	127620587	1000	+	.	transcript_id "STRG.6803.1"; gene_id "STRG.6803";
chr1D	StringTie	exon	127621238	127621331	1000	+	.	transcript_id "STRG.6803.1"; gene_id "STRG.6803";
chr1D	StringTie	exon	127621748	127621856	1000	+	.	transcript_id "STRG.6803.1"; gene_id "STRG.6803";
chr1D	StringTie	exon	127627249	127627520	1000	+	.	transcript_id "STRG.6803.1"; gene_id "STRG.6803";
chr1D	StringTie	exon	127627613	127627740	1000	+	.	transcript_id "STRG.6803.1"; gene_id "STRG.6803";
chr1D	StringTie	exon	127627920	127628154	1000	+	.	transcript_id "STRG.6803.1"; gene_id "STRG.6803";
chr1D	StringTie	exon	127628650	127628838	1000	+	.	transcript_id "STRG.6803.1"; gene_id "STRG.6803";
chr1D	StringTie	exon	127628918	127629204	1000	+	.	transcript_id "STRG.6803.1"; gene_id "STRG.6803";
chr1D	StringTie	exon	127629293	127629473	1000	+	.	transcript_id "STRG.6803.1"; gene_id "STRG.6803";
chr1D	StringTie	exon	127629581	127629823	1000	+	.	transcript_id "STRG.6803.1"; gene_id "STRG.6803";
chr1D	StringTie	exon	127630429	127630511	1000	+	.	transcript_id "STRG.6803.1"; gene_id "STRG.6803";
chr1D	StringTie	exon	127630794	127632206	1000	+	.	transcript_id "STRG.6803.1"; gene_id "STRG.6803";
chr1D	StringTie	transcript	127845158	127849284	1000	+	.	transcript_id "STRG.6804.1"; gene_id "STRG.6804"
chr1D	StringTie	exon	127845158	127846256	1000	+	.	transcript_id "STRG.6804.1"; gene_id "STRG.6804";
chr1D	StringTie	exon	127846516	127846586	1000	+	.	transcript_id "STRG.6804.1"; gene_id "STRG.6804";
chr1D	StringTie	exon	127847190	127847978	1000	+	.	transcript_id "STRG.6804.1"; gene_id "STRG.6804";
chr1D	StringTie	exon	127848219	127849284	1000	+	.	transcript_id "STRG.6804.1"; gene_id "STRG.6804";
chr1D	StringTie	transcript	128186800	128189147	1000	-	.	transcript_id "STRG.6805.1"; gene_id "STRG.6805"
chr1D	StringTie	exon	128186800	128187234	1000	-	.	transcript_id "STRG.6805.1"; gene_id "STRG.6805";
chr1D	StringTie	exon	128187324	128187396	1000	-	.	transcript_id "STRG.6805.1"; gene_id "STRG.6805";
chr1D	StringTie	exon	128187488	128187559	1000	-	.	transcript_id "STRG.6805.1"; gene_id "STRG.6805";
chr1D	StringTie	exon	128187783	128187851	1000	-	.	transcript_id "STRG.6805.1"; gene_id "STRG.6805";
chr1D	StringTie	exon	128187994	128188124	1000	-	.	transcript_id "STRG.6805.1"; gene_id "STRG.6805";
chr1D	StringTie	exon	128189034	128189147	1000	-	.	transcript_id "STRG.6805.1"; gene_id "STRG.6805";
chr1D	StringTie	transcript	128186800	128204240	1000	-	.	transcript_id "STRG.6805.2"; gene_id "STRG.6805"
chr1D	StringTie	exon	128186800	128187234	1000	-	.	transcript_id "STRG.6805.2"; gene_id "STRG.6805";
chr1D	StringTie	exon	128187324	128187396	1000	-	.	transcript_id "STRG.6805.2"; gene_id "STRG.6805";
chr1D	StringTie	exon	128187488	128187559	1000	-	.	transcript_id "STRG.6805.2"; gene_id "STRG.6805";
chr1D	StringTie	exon	128187783	128187851	1000	-	.	transcript_id "STRG.6805.2"; gene_id "STRG.6805";
chr1D	StringTie	exon	128187994	128188124	1000	-	.	transcript_id "STRG.6805.2"; gene_id "STRG.6805";
chr1D	StringTie	exon	128202994	128203089	1000	-	.	transcript_id "STRG.6805.2"; gene_id "STRG.6805";
chr1D	StringTie	exon	128203863	128204240	1000	-	.	transcript_id "STRG.6805.2"; gene_id "STRG.6805";
chr1D	StringTie	transcript	128202414	128204240	1000	-	.	transcript_id "STRG.6805.3"; gene_id "STRG.6805"
chr1D	StringTie	exon	128202414	128202755	1000	-	.	transcript_id "STRG.6805.3"; gene_id "STRG.6805";
chr1D	StringTie	exon	128202994	128203089	1000	-	.	transcript_id "STRG.6805.3"; gene_id "STRG.6805";
chr1D	StringTie	exon	128203863	128204240	1000	-	.	transcript_id "STRG.6805.3"; gene_id "STRG.6805";
chr1D	StringTie	transcript	128351258	128354737	1000	-	.	transcript_id "STRG.6809.2"; gene_id "STRG.6809"
chr1D	StringTie	exon	128351258	128351802	1000	-	.	transcript_id "STRG.6809.2"; gene_id "STRG.6809";
chr1D	StringTie	exon	128351881	128352124	1000	-	.	transcript_id "STRG.6809.2"; gene_id "STRG.6809";
chr1D	StringTie	exon	128352212	128352400	1000	-	.	transcript_id "STRG.6809.2"; gene_id "STRG.6809";
chr1D	StringTie	exon	128352484	128352537	1000	-	.	transcript_id "STRG.6809.2"; gene_id "STRG.6809";
chr1D	StringTie	exon	128352625	128352771	1000	-	.	transcript_id "STRG.6809.2"; gene_id "STRG.6809";
chr1D	StringTie	exon	128352866	128353021	1000	-	.	transcript_id "STRG.6809.2"; gene_id "STRG.6809";
chr1D	StringTie	exon	128353162	128353257	1000	-	.	transcript_id "STRG.6809.2"; gene_id "STRG.6809";
chr1D	StringTie	exon	128353358	128353423	1000	-	.	transcript_id "STRG.6809.2"; gene_id "STRG.6809";
chr1D	StringTie	exon	128353540	128353645	1000	-	.	transcript_id "STRG.6809.2"; gene_id "STRG.6809";
chr1D	StringTie	exon	128353749	128354096	1000	-	.	transcript_id "STRG.6809.2"; gene_id "STRG.6809";
chr1D	StringTie	exon	128354522	128354737	1000	-	.	transcript_id "STRG.6809.2"; gene_id "STRG.6809";
chr1D	StringTie	transcript	128351258	128370726	1000	-	.	transcript_id "STRG.6809.1"; gene_id "STRG.6809"
chr1D	StringTie	exon	128351258	128351802	1000	-	.	transcript_id "STRG.6809.1"; gene_id "STRG.6809";
chr1D	StringTie	exon	128351881	128352124	1000	-	.	transcript_id "STRG.6809.1"; gene_id "STRG.6809";
chr1D	StringTie	exon	128352212	128352400	1000	-	.	transcript_id "STRG.6809.1"; gene_id "STRG.6809";
chr1D	StringTie	exon	128352484	128352537	1000	-	.	transcript_id "STRG.6809.1"; gene_id "STRG.6809";
chr1D	StringTie	exon	128352625	128352771	1000	-	.	transcript_id "STRG.6809.1"; gene_id "STRG.6809";
chr1D	StringTie	exon	128352866	128353021	1000	-	.	transcript_id "STRG.6809.1"; gene_id "STRG.6809";
chr1D	StringTie	exon	128353162	128353257	1000	-	.	transcript_id "STRG.6809.1"; gene_id "STRG.6809";
chr1D	StringTie	exon	128353358	128353423	1000	-	.	transcript_id "STRG.6809.1"; gene_id "STRG.6809";
chr1D	StringTie	exon	128353540	128353645	1000	-	.	transcript_id "STRG.6809.1"; gene_id "STRG.6809";
chr1D	StringTie	exon	128353749	128354096	1000	-	.	transcript_id "STRG.6809.1"; gene_id "STRG.6809";
chr1D	StringTie	exon	128370498	128370726	1000	-	.	transcript_id "STRG.6809.1"; gene_id "STRG.6809";
chr1D	StringTie	transcript	128672970	128675819	1000	-	.	transcript_id "STRG.6806.1"; gene_id "STRG.6806"
chr1D	StringTie	exon	128672970	128673698	1000	-	.	transcript_id "STRG.6806.1"; gene_id "STRG.6806";
chr1D	StringTie	exon	128675375	128675819	1000	-	.	transcript_id "STRG.6806.1"; gene_id "STRG.6806";
chr1D	StringTie	transcript	129063412	129066152	1000	+	.	transcript_id "STRG.6807.1"; gene_id "STRG.6807"
chr1D	StringTie	exon	129063412	129063765	1000	+	.	transcript_id "STRG.6807.1"; gene_id "STRG.6807";
chr1D	StringTie	exon	129064021	129064085	1000	+	.	transcript_id "STRG.6807.1"; gene_id "STRG.6807";
chr1D	StringTie	exon	129064169	129064691	1000	+	.	transcript_id "STRG.6807.1"; gene_id "STRG.6807";
chr1D	StringTie	exon	129064969	129065025	1000	+	.	transcript_id "STRG.6807.1"; gene_id "STRG.6807";
chr1D	StringTie	exon	129065900	129066152	1000	+	.	transcript_id "STRG.6807.1"; gene_id "STRG.6807";
chr1D	StringTie	transcript	129063412	129066152	1000	+	.	transcript_id "STRG.6807.2"; gene_id "STRG.6807"
chr1D	StringTie	exon	129063412	129063765	1000	+	.	transcript_id "STRG.6807.2"; gene_id "STRG.6807";
chr1D	StringTie	exon	129064021	129064085	1000	+	.	transcript_id "STRG.6807.2"; gene_id "STRG.6807";
chr1D	StringTie	exon	129064169	129065025	1000	+	.	transcript_id "STRG.6807.2"; gene_id "STRG.6807";
chr1D	StringTie	exon	129065900	129066152	1000	+	.	transcript_id "STRG.6807.2"; gene_id "STRG.6807";
chr1D	StringTie	transcript	129063412	129066152	1000	+	.	transcript_id "STRG.6807.3"; gene_id "STRG.6807"
chr1D	StringTie	exon	129063412	129063765	1000	+	.	transcript_id "STRG.6807.3"; gene_id "STRG.6807";
chr1D	StringTie	exon	129064021	129064085	1000	+	.	transcript_id "STRG.6807.3"; gene_id "STRG.6807";
chr1D	StringTie	exon	129064169	129066152	1000	+	.	transcript_id "STRG.6807.3"; gene_id "STRG.6807";
chr1D	StringTie	transcript	129099177	129101032	1000	+	.	transcript_id "STRG.6808.1"; gene_id "STRG.6808"
chr1D	StringTie	exon	129099177	129099399	1000	+	.	transcript_id "STRG.6808.1"; gene_id "STRG.6808";
chr1D	StringTie	exon	129099492	129099567	1000	+	.	transcript_id "STRG.6808.1"; gene_id "STRG.6808";
chr1D	StringTie	exon	129099834	129100099	1000	+	.	transcript_id "STRG.6808.1"; gene_id "STRG.6808";
chr1D	StringTie	exon	129100213	129100351	1000	+	.	transcript_id "STRG.6808.1"; gene_id "STRG.6808";
chr1D	StringTie	exon	129100476	129100539	1000	+	.	transcript_id "STRG.6808.1"; gene_id "STRG.6808";
chr1D	StringTie	exon	129100628	129101032	1000	+	.	transcript_id "STRG.6808.1"; gene_id "STRG.6808";
chr1D	StringTie	transcript	129105281	129108243	1000	+	.	transcript_id "STRG.6810.1"; gene_id "STRG.6810"
chr1D	StringTie	exon	129105281	129105375	1000	+	.	transcript_id "STRG.6810.1"; gene_id "STRG.6810";
chr1D	StringTie	exon	129105687	129105828	1000	+	.	transcript_id "STRG.6810.1"; gene_id "STRG.6810";
chr1D	StringTie	exon	129106227	129106368	1000	+	.	transcript_id "STRG.6810.1"; gene_id "STRG.6810";
chr1D	StringTie	exon	129106478	129106644	1000	+	.	transcript_id "STRG.6810.1"; gene_id "STRG.6810";
chr1D	StringTie	exon	129106719	129106823	1000	+	.	transcript_id "STRG.6810.1"; gene_id "STRG.6810";
chr1D	StringTie	exon	129106976	129107074	1000	+	.	transcript_id "STRG.6810.1"; gene_id "STRG.6810";
chr1D	StringTie	exon	129107658	129107748	1000	+	.	transcript_id "STRG.6810.1"; gene_id "STRG.6810";
chr1D	StringTie	exon	129107833	129108243	1000	+	.	transcript_id "STRG.6810.1"; gene_id "STRG.6810";
chr1D	StringTie	transcript	129140565	129144320	1000	-	.	transcript_id "STRG.6812.1"; gene_id "STRG.6812"
chr1D	StringTie	exon	129140565	129141415	1000	-	.	transcript_id "STRG.6812.1"; gene_id "STRG.6812";
chr1D	StringTie	exon	129141575	129141705	1000	-	.	transcript_id "STRG.6812.1"; gene_id "STRG.6812";
chr1D	StringTie	exon	129141792	129141890	1000	-	.	transcript_id "STRG.6812.1"; gene_id "STRG.6812";
chr1D	StringTie	exon	129141995	129142150	1000	-	.	transcript_id "STRG.6812.1"; gene_id "STRG.6812";
chr1D	StringTie	exon	129142267	129142341	1000	-	.	transcript_id "STRG.6812.1"; gene_id "STRG.6812";
chr1D	StringTie	exon	129142453	129142632	1000	-	.	transcript_id "STRG.6812.1"; gene_id "STRG.6812";
chr1D	StringTie	exon	129142740	129142890	1000	-	.	transcript_id "STRG.6812.1"; gene_id "STRG.6812";
chr1D	StringTie	exon	129143954	129144320	1000	-	.	transcript_id "STRG.6812.1"; gene_id "STRG.6812";
chr1D	StringTie	transcript	129457474	129459004	1000	+	.	transcript_id "STRG.6811.1"; gene_id "STRG.6811"
chr1D	StringTie	exon	129457474	129457744	1000	+	.	transcript_id "STRG.6811.1"; gene_id "STRG.6811";
chr1D	StringTie	exon	129458196	129459004	1000	+	.	transcript_id "STRG.6811.1"; gene_id "STRG.6811";
chr1D	StringTie	transcript	129944231	129948606	1000	-	.	transcript_id "STRG.6813.1"; gene_id "STRG.6813"
chr1D	StringTie	exon	129944231	129944535	1000	-	.	transcript_id "STRG.6813.1"; gene_id "STRG.6813";
chr1D	StringTie	exon	129944675	129944835	1000	-	.	transcript_id "STRG.6813.1"; gene_id "STRG.6813";
chr1D	StringTie	exon	129944938	129945066	1000	-	.	transcript_id "STRG.6813.1"; gene_id "STRG.6813";
chr1D	StringTie	exon	129945155	129945248	1000	-	.	transcript_id "STRG.6813.1"; gene_id "STRG.6813";
chr1D	StringTie	exon	129945364	129945437	1000	-	.	transcript_id "STRG.6813.1"; gene_id "STRG.6813";
chr1D	StringTie	exon	129945543	129945678	1000	-	.	transcript_id "STRG.6813.1"; gene_id "STRG.6813";
chr1D	StringTie	exon	129948500	129948606	1000	-	.	transcript_id "STRG.6813.1"; gene_id "STRG.6813";
chr1D	StringTie	transcript	130479914	130490410	1000	-	.	transcript_id "STRG.6816.1"; gene_id "STRG.6816"
chr1D	StringTie	exon	130479914	130480293	1000	-	.	transcript_id "STRG.6816.1"; gene_id "STRG.6816";
chr1D	StringTie	exon	130482156	130482218	1000	-	.	transcript_id "STRG.6816.1"; gene_id "STRG.6816";
chr1D	StringTie	exon	130482325	130482687	1000	-	.	transcript_id "STRG.6816.1"; gene_id "STRG.6816";
chr1D	StringTie	exon	130482810	130482949	1000	-	.	transcript_id "STRG.6816.1"; gene_id "STRG.6816";
chr1D	StringTie	exon	130490042	130490162	1000	-	.	transcript_id "STRG.6816.1"; gene_id "STRG.6816";
chr1D	StringTie	exon	130490269	130490410	1000	-	.	transcript_id "STRG.6816.1"; gene_id "STRG.6816";
chr1D	StringTie	transcript	130479914	130490410	1000	-	.	transcript_id "STRG.6816.2"; gene_id "STRG.6816"
chr1D	StringTie	exon	130479914	130481850	1000	-	.	transcript_id "STRG.6816.2"; gene_id "STRG.6816";
chr1D	StringTie	exon	130482156	130482218	1000	-	.	transcript_id "STRG.6816.2"; gene_id "STRG.6816";
chr1D	StringTie	exon	130482325	130482687	1000	-	.	transcript_id "STRG.6816.2"; gene_id "STRG.6816";
chr1D	StringTie	exon	130482810	130482949	1000	-	.	transcript_id "STRG.6816.2"; gene_id "STRG.6816";
chr1D	StringTie	exon	130490042	130490162	1000	-	.	transcript_id "STRG.6816.2"; gene_id "STRG.6816";
chr1D	StringTie	exon	130490269	130490410	1000	-	.	transcript_id "STRG.6816.2"; gene_id "STRG.6816";
chr1D	StringTie	transcript	130764028	130769203	1000	+	.	transcript_id "STRG.6815.2"; gene_id "STRG.6815"
chr1D	StringTie	exon	130764028	130764565	1000	+	.	transcript_id "STRG.6815.2"; gene_id "STRG.6815";
chr1D	StringTie	exon	130766964	130769203	1000	+	.	transcript_id "STRG.6815.2"; gene_id "STRG.6815";
chr1D	StringTie	transcript	130764028	130775175	1000	+	.	transcript_id "STRG.6815.1"; gene_id "STRG.6815"
chr1D	StringTie	exon	130764028	130764565	1000	+	.	transcript_id "STRG.6815.1"; gene_id "STRG.6815";
chr1D	StringTie	exon	130766964	130767035	1000	+	.	transcript_id "STRG.6815.1"; gene_id "STRG.6815";
chr1D	StringTie	exon	130773007	130773812	1000	+	.	transcript_id "STRG.6815.1"; gene_id "STRG.6815";
chr1D	StringTie	exon	130773900	130775175	1000	+	.	transcript_id "STRG.6815.1"; gene_id "STRG.6815";
chr1D	StringTie	transcript	130764028	130775175	1000	+	.	transcript_id "STRG.6815.3"; gene_id "STRG.6815"
chr1D	StringTie	exon	130764028	130764565	1000	+	.	transcript_id "STRG.6815.3"; gene_id "STRG.6815";
chr1D	StringTie	exon	130766964	130767035	1000	+	.	transcript_id "STRG.6815.3"; gene_id "STRG.6815";
chr1D	StringTie	exon	130773007	130775175	1000	+	.	transcript_id "STRG.6815.3"; gene_id "STRG.6815";
chr1D	StringTie	transcript	130764028	130775175	1000	+	.	transcript_id "STRG.6815.4"; gene_id "STRG.6815"
chr1D	StringTie	exon	130764028	130764565	1000	+	.	transcript_id "STRG.6815.4"; gene_id "STRG.6815";
chr1D	StringTie	exon	130773007	130773812	1000	+	.	transcript_id "STRG.6815.4"; gene_id "STRG.6815";
chr1D	StringTie	exon	130773900	130775175	1000	+	.	transcript_id "STRG.6815.4"; gene_id "STRG.6815";
chr1D	StringTie	transcript	130933873	130937672	1000	-	.	transcript_id "STRG.6814.1"; gene_id "STRG.6814"
chr1D	StringTie	exon	130933873	130936878	1000	-	.	transcript_id "STRG.6814.1"; gene_id "STRG.6814";
chr1D	StringTie	exon	130936987	130937672	1000	-	.	transcript_id "STRG.6814.1"; gene_id "STRG.6814";
chr1D	StringTie	transcript	131201838	131209983	1000	-	.	transcript_id "STRG.6817.1"; gene_id "STRG.6817"
chr1D	StringTie	exon	131201838	131202841	1000	-	.	transcript_id "STRG.6817.1"; gene_id "STRG.6817";
chr1D	StringTie	exon	131202925	131203022	1000	-	.	transcript_id "STRG.6817.1"; gene_id "STRG.6817";
chr1D	StringTie	exon	131203118	131203246	1000	-	.	transcript_id "STRG.6817.1"; gene_id "STRG.6817";
chr1D	StringTie	exon	131207162	131207446	1000	-	.	transcript_id "STRG.6817.1"; gene_id "STRG.6817";
chr1D	StringTie	exon	131208940	131209508	1000	-	.	transcript_id "STRG.6817.1"; gene_id "STRG.6817";
chr1D	StringTie	exon	131209729	131209983	1000	-	.	transcript_id "STRG.6817.1"; gene_id "STRG.6817";
chr1D	StringTie	transcript	131771995	131800807	1000	+	.	transcript_id "STRG.6820.1"; gene_id "STRG.6820"
chr1D	StringTie	exon	131771995	131772471	1000	+	.	transcript_id "STRG.6820.1"; gene_id "STRG.6820";
chr1D	StringTie	exon	131775704	131776385	1000	+	.	transcript_id "STRG.6820.1"; gene_id "STRG.6820";
chr1D	StringTie	exon	131776476	131776698	1000	+	.	transcript_id "STRG.6820.1"; gene_id "STRG.6820";
chr1D	StringTie	exon	131776831	131776894	1000	+	.	transcript_id "STRG.6820.1"; gene_id "STRG.6820";
chr1D	StringTie	exon	131776968	131777112	1000	+	.	transcript_id "STRG.6820.1"; gene_id "STRG.6820";
chr1D	StringTie	exon	131777194	131777309	1000	+	.	transcript_id "STRG.6820.1"; gene_id "STRG.6820";
chr1D	StringTie	exon	131792957	131793085	1000	+	.	transcript_id "STRG.6820.1"; gene_id "STRG.6820";
chr1D	StringTie	exon	131793401	131793592	1000	+	.	transcript_id "STRG.6820.1"; gene_id "STRG.6820";
chr1D	StringTie	exon	131793688	131793852	1000	+	.	transcript_id "STRG.6820.1"; gene_id "STRG.6820";
chr1D	StringTie	exon	131793950	131794090	1000	+	.	transcript_id "STRG.6820.1"; gene_id "STRG.6820";
chr1D	StringTie	exon	131794291	131794390	1000	+	.	transcript_id "STRG.6820.1"; gene_id "STRG.6820";
chr1D	StringTie	exon	131794873	131794981	1000	+	.	transcript_id "STRG.6820.1"; gene_id "STRG.6820";
chr1D	StringTie	exon	131795056	131795147	1000	+	.	transcript_id "STRG.6820.1"; gene_id "STRG.6820";
chr1D	StringTie	exon	131795317	131795407	1000	+	.	transcript_id "STRG.6820.1"; gene_id "STRG.6820";
chr1D	StringTie	exon	131796770	131797001	1000	+	.	transcript_id "STRG.6820.1"; gene_id "STRG.6820";
chr1D	StringTie	exon	131797081	131797173	1000	+	.	transcript_id "STRG.6820.1"; gene_id "STRG.6820";
chr1D	StringTie	exon	131799236	131799284	1000	+	.	transcript_id "STRG.6820.1"; gene_id "STRG.6820";
chr1D	StringTie	exon	131800019	131800112	1000	+	.	transcript_id "STRG.6820.1"; gene_id "STRG.6820";
chr1D	StringTie	exon	131800333	131800807	1000	+	.	transcript_id "STRG.6820.1"; gene_id "STRG.6820";
chr1D	StringTie	transcript	131771995	131800807	1000	+	.	transcript_id "STRG.6820.2"; gene_id "STRG.6820"
chr1D	StringTie	exon	131771995	131772471	1000	+	.	transcript_id "STRG.6820.2"; gene_id "STRG.6820";
chr1D	StringTie	exon	131775704	131776385	1000	+	.	transcript_id "STRG.6820.2"; gene_id "STRG.6820";
chr1D	StringTie	exon	131776476	131776698	1000	+	.	transcript_id "STRG.6820.2"; gene_id "STRG.6820";
chr1D	StringTie	exon	131776831	131776894	1000	+	.	transcript_id "STRG.6820.2"; gene_id "STRG.6820";
chr1D	StringTie	exon	131776968	131777112	1000	+	.	transcript_id "STRG.6820.2"; gene_id "STRG.6820";
chr1D	StringTie	exon	131777194	131777309	1000	+	.	transcript_id "STRG.6820.2"; gene_id "STRG.6820";
chr1D	StringTie	exon	131793401	131793592	1000	+	.	transcript_id "STRG.6820.2"; gene_id "STRG.6820";
chr1D	StringTie	exon	131793688	131793852	1000	+	.	transcript_id "STRG.6820.2"; gene_id "STRG.6820";
chr1D	StringTie	exon	131793950	131794090	1000	+	.	transcript_id "STRG.6820.2"; gene_id "STRG.6820";
chr1D	StringTie	exon	131794291	131794390	1000	+	.	transcript_id "STRG.6820.2"; gene_id "STRG.6820";
chr1D	StringTie	exon	131794873	131794981	1000	+	.	transcript_id "STRG.6820.2"; gene_id "STRG.6820";
chr1D	StringTie	exon	131795056	131795147	1000	+	.	transcript_id "STRG.6820.2"; gene_id "STRG.6820";
chr1D	StringTie	exon	131795317	131795407	1000	+	.	transcript_id "STRG.6820.2"; gene_id "STRG.6820";
chr1D	StringTie	exon	131796770	131797001	1000	+	.	transcript_id "STRG.6820.2"; gene_id "STRG.6820";
chr1D	StringTie	exon	131797081	131797173	1000	+	.	transcript_id "STRG.6820.2"; gene_id "STRG.6820";
chr1D	StringTie	exon	131799236	131799284	1000	+	.	transcript_id "STRG.6820.2"; gene_id "STRG.6820";
chr1D	StringTie	exon	131800019	131800112	1000	+	.	transcript_id "STRG.6820.2"; gene_id "STRG.6820";
chr1D	StringTie	exon	131800333	131800807	1000	+	.	transcript_id "STRG.6820.2"; gene_id "STRG.6820";
chr1D	StringTie	transcript	131801790	131802969	1000	-	.	transcript_id "STRG.6818.1"; gene_id "STRG.6818"
chr1D	StringTie	exon	131801790	131802534	1000	-	.	transcript_id "STRG.6818.1"; gene_id "STRG.6818";
chr1D	StringTie	exon	131802660	131802969	1000	-	.	transcript_id "STRG.6818.1"; gene_id "STRG.6818";
chr1D	StringTie	transcript	131940420	131944622	1000	+	.	transcript_id "STRG.6819.1"; gene_id "STRG.6819"
chr1D	StringTie	exon	131940420	131940540	1000	+	.	transcript_id "STRG.6819.1"; gene_id "STRG.6819";
chr1D	StringTie	exon	131940655	131940871	1000	+	.	transcript_id "STRG.6819.1"; gene_id "STRG.6819";
chr1D	StringTie	exon	131940962	131941086	1000	+	.	transcript_id "STRG.6819.1"; gene_id "STRG.6819";
chr1D	StringTie	exon	131941182	131941246	1000	+	.	transcript_id "STRG.6819.1"; gene_id "STRG.6819";
chr1D	StringTie	exon	131942235	131942447	1000	+	.	transcript_id "STRG.6819.1"; gene_id "STRG.6819";
chr1D	StringTie	exon	131942541	131942588	1000	+	.	transcript_id "STRG.6819.1"; gene_id "STRG.6819";
chr1D	StringTie	exon	131943587	131943694	1000	+	.	transcript_id "STRG.6819.1"; gene_id "STRG.6819";
chr1D	StringTie	exon	131943793	131943933	1000	+	.	transcript_id "STRG.6819.1"; gene_id "STRG.6819";
chr1D	StringTie	exon	131944252	131944622	1000	+	.	transcript_id "STRG.6819.1"; gene_id "STRG.6819";
chr1D	StringTie	transcript	131940420	131944622	1000	+	.	transcript_id "STRG.6819.2"; gene_id "STRG.6819"
chr1D	StringTie	exon	131940420	131940540	1000	+	.	transcript_id "STRG.6819.2"; gene_id "STRG.6819";
chr1D	StringTie	exon	131940655	131940871	1000	+	.	transcript_id "STRG.6819.2"; gene_id "STRG.6819";
chr1D	StringTie	exon	131940962	131941086	1000	+	.	transcript_id "STRG.6819.2"; gene_id "STRG.6819";
chr1D	StringTie	exon	131941182	131941246	1000	+	.	transcript_id "STRG.6819.2"; gene_id "STRG.6819";
chr1D	StringTie	exon	131941338	131941408	1000	+	.	transcript_id "STRG.6819.2"; gene_id "STRG.6819";
chr1D	StringTie	exon	131942235	131942447	1000	+	.	transcript_id "STRG.6819.2"; gene_id "STRG.6819";
chr1D	StringTie	exon	131942541	131942588	1000	+	.	transcript_id "STRG.6819.2"; gene_id "STRG.6819";
chr1D	StringTie	exon	131943587	131943694	1000	+	.	transcript_id "STRG.6819.2"; gene_id "STRG.6819";
chr1D	StringTie	exon	131943793	131943933	1000	+	.	transcript_id "STRG.6819.2"; gene_id "STRG.6819";
chr1D	StringTie	exon	131944252	131944622	1000	+	.	transcript_id "STRG.6819.2"; gene_id "STRG.6819";
chr1D	StringTie	transcript	133552352	133562602	1000	+	.	transcript_id "STRG.6824.1"; gene_id "STRG.6824"
chr1D	StringTie	exon	133552352	133552551	1000	+	.	transcript_id "STRG.6824.1"; gene_id "STRG.6824";
chr1D	StringTie	exon	133553193	133553320	1000	+	.	transcript_id "STRG.6824.1"; gene_id "STRG.6824";
chr1D	StringTie	exon	133553412	133553474	1000	+	.	transcript_id "STRG.6824.1"; gene_id "STRG.6824";
chr1D	StringTie	exon	133556201	133556322	1000	+	.	transcript_id "STRG.6824.1"; gene_id "STRG.6824";
chr1D	StringTie	exon	133556409	133556524	1000	+	.	transcript_id "STRG.6824.1"; gene_id "STRG.6824";
chr1D	StringTie	exon	133556605	133557412	1000	+	.	transcript_id "STRG.6824.1"; gene_id "STRG.6824";
chr1D	StringTie	exon	133557844	133558575	1000	+	.	transcript_id "STRG.6824.1"; gene_id "STRG.6824";
chr1D	StringTie	exon	133558677	133558898	1000	+	.	transcript_id "STRG.6824.1"; gene_id "STRG.6824";
chr1D	StringTie	exon	133559161	133559256	1000	+	.	transcript_id "STRG.6824.1"; gene_id "STRG.6824";
chr1D	StringTie	exon	133559338	133559532	1000	+	.	transcript_id "STRG.6824.1"; gene_id "STRG.6824";
chr1D	StringTie	exon	133560786	133560899	1000	+	.	transcript_id "STRG.6824.1"; gene_id "STRG.6824";
chr1D	StringTie	exon	133561984	133562602	1000	+	.	transcript_id "STRG.6824.1"; gene_id "STRG.6824";
chr1D	StringTie	transcript	133878093	133885013	1000	+	.	transcript_id "STRG.6821.1"; gene_id "STRG.6821"
chr1D	StringTie	exon	133878093	133878374	1000	+	.	transcript_id "STRG.6821.1"; gene_id "STRG.6821";
chr1D	StringTie	exon	133879447	133879524	1000	+	.	transcript_id "STRG.6821.1"; gene_id "STRG.6821";
chr1D	StringTie	exon	133879598	133880104	1000	+	.	transcript_id "STRG.6821.1"; gene_id "STRG.6821";
chr1D	StringTie	exon	133880187	133880408	1000	+	.	transcript_id "STRG.6821.1"; gene_id "STRG.6821";
chr1D	StringTie	exon	133880782	133880943	1000	+	.	transcript_id "STRG.6821.1"; gene_id "STRG.6821";
chr1D	StringTie	exon	133882315	133882683	1000	+	.	transcript_id "STRG.6821.1"; gene_id "STRG.6821";
chr1D	StringTie	exon	133882772	133883726	1000	+	.	transcript_id "STRG.6821.1"; gene_id "STRG.6821";
chr1D	StringTie	exon	133883807	133883910	1000	+	.	transcript_id "STRG.6821.1"; gene_id "STRG.6821";
chr1D	StringTie	exon	133884005	133884202	1000	+	.	transcript_id "STRG.6821.1"; gene_id "STRG.6821";
chr1D	StringTie	exon	133884299	133885013	1000	+	.	transcript_id "STRG.6821.1"; gene_id "STRG.6821";
chr1D	StringTie	transcript	133878093	133885013	1000	+	.	transcript_id "STRG.6821.2"; gene_id "STRG.6821"
chr1D	StringTie	exon	133878093	133878374	1000	+	.	transcript_id "STRG.6821.2"; gene_id "STRG.6821";
chr1D	StringTie	exon	133879447	133879524	1000	+	.	transcript_id "STRG.6821.2"; gene_id "STRG.6821";
chr1D	StringTie	exon	133879598	133880104	1000	+	.	transcript_id "STRG.6821.2"; gene_id "STRG.6821";
chr1D	StringTie	exon	133880187	133880408	1000	+	.	transcript_id "STRG.6821.2"; gene_id "STRG.6821";
chr1D	StringTie	exon	133880782	133880943	1000	+	.	transcript_id "STRG.6821.2"; gene_id "STRG.6821";
chr1D	StringTie	exon	133882315	133882683	1000	+	.	transcript_id "STRG.6821.2"; gene_id "STRG.6821";
chr1D	StringTie	exon	133882772	133883414	1000	+	.	transcript_id "STRG.6821.2"; gene_id "STRG.6821";
chr1D	StringTie	exon	133883499	133883726	1000	+	.	transcript_id "STRG.6821.2"; gene_id "STRG.6821";
chr1D	StringTie	exon	133883807	133883910	1000	+	.	transcript_id "STRG.6821.2"; gene_id "STRG.6821";
chr1D	StringTie	exon	133884005	133884202	1000	+	.	transcript_id "STRG.6821.2"; gene_id "STRG.6821";
chr1D	StringTie	exon	133884299	133885013	1000	+	.	transcript_id "STRG.6821.2"; gene_id "STRG.6821";
chr1D	StringTie	transcript	133878093	133885013	1000	+	.	transcript_id "STRG.6821.3"; gene_id "STRG.6821"
chr1D	StringTie	exon	133878093	133880104	1000	+	.	transcript_id "STRG.6821.3"; gene_id "STRG.6821";
chr1D	StringTie	exon	133880187	133880408	1000	+	.	transcript_id "STRG.6821.3"; gene_id "STRG.6821";
chr1D	StringTie	exon	133880782	133880943	1000	+	.	transcript_id "STRG.6821.3"; gene_id "STRG.6821";
chr1D	StringTie	exon	133882315	133882683	1000	+	.	transcript_id "STRG.6821.3"; gene_id "STRG.6821";
chr1D	StringTie	exon	133882772	133883414	1000	+	.	transcript_id "STRG.6821.3"; gene_id "STRG.6821";
chr1D	StringTie	exon	133883499	133883726	1000	+	.	transcript_id "STRG.6821.3"; gene_id "STRG.6821";
chr1D	StringTie	exon	133883807	133883910	1000	+	.	transcript_id "STRG.6821.3"; gene_id "STRG.6821";
chr1D	StringTie	exon	133884005	133884202	1000	+	.	transcript_id "STRG.6821.3"; gene_id "STRG.6821";
chr1D	StringTie	exon	133884299	133885013	1000	+	.	transcript_id "STRG.6821.3"; gene_id "STRG.6821";
chr1D	StringTie	transcript	134410243	134416018	1000	+	.	transcript_id "STRG.6822.1"; gene_id "STRG.6822"
chr1D	StringTie	exon	134410243	134410465	1000	+	.	transcript_id "STRG.6822.1"; gene_id "STRG.6822";
chr1D	StringTie	exon	134410560	134410674	1000	+	.	transcript_id "STRG.6822.1"; gene_id "STRG.6822";
chr1D	StringTie	exon	134410822	134410901	1000	+	.	transcript_id "STRG.6822.1"; gene_id "STRG.6822";
chr1D	StringTie	exon	134411620	134411695	1000	+	.	transcript_id "STRG.6822.1"; gene_id "STRG.6822";
chr1D	StringTie	exon	134411777	134411841	1000	+	.	transcript_id "STRG.6822.1"; gene_id "STRG.6822";
chr1D	StringTie	exon	134411933	134411995	1000	+	.	transcript_id "STRG.6822.1"; gene_id "STRG.6822";
chr1D	StringTie	exon	134414118	134414199	1000	+	.	transcript_id "STRG.6822.1"; gene_id "STRG.6822";
chr1D	StringTie	exon	134414285	134414447	1000	+	.	transcript_id "STRG.6822.1"; gene_id "STRG.6822";
chr1D	StringTie	exon	134414753	134414818	1000	+	.	transcript_id "STRG.6822.1"; gene_id "STRG.6822";
chr1D	StringTie	exon	134414902	134416018	1000	+	.	transcript_id "STRG.6822.1"; gene_id "STRG.6822";
chr1D	StringTie	transcript	134410243	134416018	1000	+	.	transcript_id "STRG.6822.2"; gene_id "STRG.6822"
chr1D	StringTie	exon	134410243	134410465	1000	+	.	transcript_id "STRG.6822.2"; gene_id "STRG.6822";
chr1D	StringTie	exon	134410560	134410674	1000	+	.	transcript_id "STRG.6822.2"; gene_id "STRG.6822";
chr1D	StringTie	exon	134410822	134410901	1000	+	.	transcript_id "STRG.6822.2"; gene_id "STRG.6822";
chr1D	StringTie	exon	134411620	134411695	1000	+	.	transcript_id "STRG.6822.2"; gene_id "STRG.6822";
chr1D	StringTie	exon	134411777	134411841	1000	+	.	transcript_id "STRG.6822.2"; gene_id "STRG.6822";
chr1D	StringTie	exon	134411933	134411995	1000	+	.	transcript_id "STRG.6822.2"; gene_id "STRG.6822";
chr1D	StringTie	exon	134414118	134414199	1000	+	.	transcript_id "STRG.6822.2"; gene_id "STRG.6822";
chr1D	StringTie	exon	134414285	134414447	1000	+	.	transcript_id "STRG.6822.2"; gene_id "STRG.6822";
chr1D	StringTie	exon	134414753	134414818	1000	+	.	transcript_id "STRG.6822.2"; gene_id "STRG.6822";
chr1D	StringTie	exon	134414902	134415537	1000	+	.	transcript_id "STRG.6822.2"; gene_id "STRG.6822";
chr1D	StringTie	exon	134415622	134416018	1000	+	.	transcript_id "STRG.6822.2"; gene_id "STRG.6822";
chr1D	StringTie	transcript	134551687	134557009	1000	+	.	transcript_id "STRG.6823.1"; gene_id "STRG.6823"
chr1D	StringTie	exon	134551687	134552092	1000	+	.	transcript_id "STRG.6823.1"; gene_id "STRG.6823";
chr1D	StringTie	exon	134552423	134552599	1000	+	.	transcript_id "STRG.6823.1"; gene_id "STRG.6823";
chr1D	StringTie	exon	134552923	134553048	1000	+	.	transcript_id "STRG.6823.1"; gene_id "STRG.6823";
chr1D	StringTie	exon	134553334	134553513	1000	+	.	transcript_id "STRG.6823.1"; gene_id "STRG.6823";
chr1D	StringTie	exon	134553843	134554007	1000	+	.	transcript_id "STRG.6823.1"; gene_id "STRG.6823";
chr1D	StringTie	exon	134555830	134557009	1000	+	.	transcript_id "STRG.6823.1"; gene_id "STRG.6823";
chr1D	StringTie	transcript	134551687	134557009	1000	+	.	transcript_id "STRG.6823.2"; gene_id "STRG.6823"
chr1D	StringTie	exon	134551687	134552092	1000	+	.	transcript_id "STRG.6823.2"; gene_id "STRG.6823";
chr1D	StringTie	exon	134552423	134552599	1000	+	.	transcript_id "STRG.6823.2"; gene_id "STRG.6823";
chr1D	StringTie	exon	134552923	134553048	1000	+	.	transcript_id "STRG.6823.2"; gene_id "STRG.6823";
chr1D	StringTie	exon	134553334	134553518	1000	+	.	transcript_id "STRG.6823.2"; gene_id "STRG.6823";
chr1D	StringTie	exon	134553843	134554007	1000	+	.	transcript_id "STRG.6823.2"; gene_id "STRG.6823";
chr1D	StringTie	exon	134555830	134557009	1000	+	.	transcript_id "STRG.6823.2"; gene_id "STRG.6823";
chr1D	StringTie	transcript	134551687	134557009	1000	+	.	transcript_id "STRG.6823.3"; gene_id "STRG.6823"
chr1D	StringTie	exon	134551687	134552599	1000	+	.	transcript_id "STRG.6823.3"; gene_id "STRG.6823";
chr1D	StringTie	exon	134552923	134553048	1000	+	.	transcript_id "STRG.6823.3"; gene_id "STRG.6823";
chr1D	StringTie	exon	134553334	134553518	1000	+	.	transcript_id "STRG.6823.3"; gene_id "STRG.6823";
chr1D	StringTie	exon	134553843	134554007	1000	+	.	transcript_id "STRG.6823.3"; gene_id "STRG.6823";
chr1D	StringTie	exon	134555830	134557009	1000	+	.	transcript_id "STRG.6823.3"; gene_id "STRG.6823";
chr1D	StringTie	transcript	134551687	134557009	1000	+	.	transcript_id "STRG.6823.4"; gene_id "STRG.6823"
chr1D	StringTie	exon	134551687	134552599	1000	+	.	transcript_id "STRG.6823.4"; gene_id "STRG.6823";
chr1D	StringTie	exon	134552923	134553048	1000	+	.	transcript_id "STRG.6823.4"; gene_id "STRG.6823";
chr1D	StringTie	exon	134553334	134553513	1000	+	.	transcript_id "STRG.6823.4"; gene_id "STRG.6823";
chr1D	StringTie	exon	134553843	134554007	1000	+	.	transcript_id "STRG.6823.4"; gene_id "STRG.6823";
chr1D	StringTie	exon	134555830	134557009	1000	+	.	transcript_id "STRG.6823.4"; gene_id "STRG.6823";
chr1D	StringTie	transcript	135461033	135468495	1000	+	.	transcript_id "STRG.6827.1"; gene_id "STRG.6827"
chr1D	StringTie	exon	135461033	135461463	1000	+	.	transcript_id "STRG.6827.1"; gene_id "STRG.6827";
chr1D	StringTie	exon	135461776	135462148	1000	+	.	transcript_id "STRG.6827.1"; gene_id "STRG.6827";
chr1D	StringTie	exon	135462833	135462910	1000	+	.	transcript_id "STRG.6827.1"; gene_id "STRG.6827";
chr1D	StringTie	exon	135463161	135463226	1000	+	.	transcript_id "STRG.6827.1"; gene_id "STRG.6827";
chr1D	StringTie	exon	135463444	135463509	1000	+	.	transcript_id "STRG.6827.1"; gene_id "STRG.6827";
chr1D	StringTie	exon	135464013	135464066	1000	+	.	transcript_id "STRG.6827.1"; gene_id "STRG.6827";
chr1D	StringTie	exon	135467500	135467550	1000	+	.	transcript_id "STRG.6827.1"; gene_id "STRG.6827";
chr1D	StringTie	exon	135467631	135467696	1000	+	.	transcript_id "STRG.6827.1"; gene_id "STRG.6827";
chr1D	StringTie	exon	135467996	135468495	1000	+	.	transcript_id "STRG.6827.1"; gene_id "STRG.6827";
chr1D	StringTie	transcript	135461033	135468495	1000	+	.	transcript_id "STRG.6827.2"; gene_id "STRG.6827"
chr1D	StringTie	exon	135461033	135461463	1000	+	.	transcript_id "STRG.6827.2"; gene_id "STRG.6827";
chr1D	StringTie	exon	135461776	135462148	1000	+	.	transcript_id "STRG.6827.2"; gene_id "STRG.6827";
chr1D	StringTie	exon	135462833	135462910	1000	+	.	transcript_id "STRG.6827.2"; gene_id "STRG.6827";
chr1D	StringTie	exon	135463161	135463226	1000	+	.	transcript_id "STRG.6827.2"; gene_id "STRG.6827";
chr1D	StringTie	exon	135463444	135463509	1000	+	.	transcript_id "STRG.6827.2"; gene_id "STRG.6827";
chr1D	StringTie	exon	135467500	135467550	1000	+	.	transcript_id "STRG.6827.2"; gene_id "STRG.6827";
chr1D	StringTie	exon	135467631	135467696	1000	+	.	transcript_id "STRG.6827.2"; gene_id "STRG.6827";
chr1D	StringTie	exon	135467996	135468495	1000	+	.	transcript_id "STRG.6827.2"; gene_id "STRG.6827";
chr1D	StringTie	transcript	135461033	135468495	1000	+	.	transcript_id "STRG.6827.3"; gene_id "STRG.6827"
chr1D	StringTie	exon	135461033	135461463	1000	+	.	transcript_id "STRG.6827.3"; gene_id "STRG.6827";
chr1D	StringTie	exon	135461776	135462148	1000	+	.	transcript_id "STRG.6827.3"; gene_id "STRG.6827";
chr1D	StringTie	exon	135462833	135462910	1000	+	.	transcript_id "STRG.6827.3"; gene_id "STRG.6827";
chr1D	StringTie	exon	135463161	135463226	1000	+	.	transcript_id "STRG.6827.3"; gene_id "STRG.6827";
chr1D	StringTie	exon	135463444	135463509	1000	+	.	transcript_id "STRG.6827.3"; gene_id "STRG.6827";
chr1D	StringTie	exon	135464013	135464066	1000	+	.	transcript_id "STRG.6827.3"; gene_id "STRG.6827";
chr1D	StringTie	exon	135467500	135467550	1000	+	.	transcript_id "STRG.6827.3"; gene_id "STRG.6827";
chr1D	StringTie	exon	135467631	135467696	1000	+	.	transcript_id "STRG.6827.3"; gene_id "STRG.6827";
chr1D	StringTie	exon	135467932	135468495	1000	+	.	transcript_id "STRG.6827.3"; gene_id "STRG.6827";
chr1D	StringTie	transcript	135559963	135564098	1000	-	.	transcript_id "STRG.6826.1"; gene_id "STRG.6826"
chr1D	StringTie	exon	135559963	135560575	1000	-	.	transcript_id "STRG.6826.1"; gene_id "STRG.6826";
chr1D	StringTie	exon	135560920	135561021	1000	-	.	transcript_id "STRG.6826.1"; gene_id "STRG.6826";
chr1D	StringTie	exon	135561096	135561190	1000	-	.	transcript_id "STRG.6826.1"; gene_id "STRG.6826";
chr1D	StringTie	exon	135561261	135561573	1000	-	.	transcript_id "STRG.6826.1"; gene_id "STRG.6826";
chr1D	StringTie	exon	135561650	135561870	1000	-	.	transcript_id "STRG.6826.1"; gene_id "STRG.6826";
chr1D	StringTie	exon	135562007	135562264	1000	-	.	transcript_id "STRG.6826.1"; gene_id "STRG.6826";
chr1D	StringTie	exon	135562346	135562951	1000	-	.	transcript_id "STRG.6826.1"; gene_id "STRG.6826";
chr1D	StringTie	exon	135563028	135563094	1000	-	.	transcript_id "STRG.6826.1"; gene_id "STRG.6826";
chr1D	StringTie	exon	135563832	135564098	1000	-	.	transcript_id "STRG.6826.1"; gene_id "STRG.6826";
chr1D	StringTie	transcript	135559963	135564098	1000	-	.	transcript_id "STRG.6826.2"; gene_id "STRG.6826"
chr1D	StringTie	exon	135559963	135560575	1000	-	.	transcript_id "STRG.6826.2"; gene_id "STRG.6826";
chr1D	StringTie	exon	135560920	135561021	1000	-	.	transcript_id "STRG.6826.2"; gene_id "STRG.6826";
chr1D	StringTie	exon	135561096	135561190	1000	-	.	transcript_id "STRG.6826.2"; gene_id "STRG.6826";
chr1D	StringTie	exon	135561261	135561573	1000	-	.	transcript_id "STRG.6826.2"; gene_id "STRG.6826";
chr1D	StringTie	exon	135561650	135562264	1000	-	.	transcript_id "STRG.6826.2"; gene_id "STRG.6826";
chr1D	StringTie	exon	135562346	135562951	1000	-	.	transcript_id "STRG.6826.2"; gene_id "STRG.6826";
chr1D	StringTie	exon	135563028	135563094	1000	-	.	transcript_id "STRG.6826.2"; gene_id "STRG.6826";
chr1D	StringTie	exon	135563832	135564098	1000	-	.	transcript_id "STRG.6826.2"; gene_id "STRG.6826";
chr1D	StringTie	transcript	135948741	135954074	1000	+	.	transcript_id "STRG.6825.1"; gene_id "STRG.6825"
chr1D	StringTie	exon	135948741	135949113	1000	+	.	transcript_id "STRG.6825.1"; gene_id "STRG.6825";
chr1D	StringTie	exon	135951724	135954074	1000	+	.	transcript_id "STRG.6825.1"; gene_id "STRG.6825";
chr1D	StringTie	transcript	136146695	136154331	1000	-	.	transcript_id "STRG.6828.1"; gene_id "STRG.6828"
chr1D	StringTie	exon	136146695	136147320	1000	-	.	transcript_id "STRG.6828.1"; gene_id "STRG.6828";
chr1D	StringTie	exon	136148369	136148680	1000	-	.	transcript_id "STRG.6828.1"; gene_id "STRG.6828";
chr1D	StringTie	exon	136148764	136148903	1000	-	.	transcript_id "STRG.6828.1"; gene_id "STRG.6828";
chr1D	StringTie	exon	136149274	136149337	1000	-	.	transcript_id "STRG.6828.1"; gene_id "STRG.6828";
chr1D	StringTie	exon	136149413	136149823	1000	-	.	transcript_id "STRG.6828.1"; gene_id "STRG.6828";
chr1D	StringTie	exon	136153951	136154056	1000	-	.	transcript_id "STRG.6828.1"; gene_id "STRG.6828";
chr1D	StringTie	exon	136154144	136154331	1000	-	.	transcript_id "STRG.6828.1"; gene_id "STRG.6828";
chr1D	StringTie	transcript	137957015	137961457	1000	+	.	transcript_id "STRG.6830.1"; gene_id "STRG.6830"
chr1D	StringTie	exon	137957015	137957206	1000	+	.	transcript_id "STRG.6830.1"; gene_id "STRG.6830";
chr1D	StringTie	exon	137957491	137957571	1000	+	.	transcript_id "STRG.6830.1"; gene_id "STRG.6830";
chr1D	StringTie	exon	137958576	137958693	1000	+	.	transcript_id "STRG.6830.1"; gene_id "STRG.6830";
chr1D	StringTie	exon	137958794	137958888	1000	+	.	transcript_id "STRG.6830.1"; gene_id "STRG.6830";
chr1D	StringTie	exon	137958978	137959049	1000	+	.	transcript_id "STRG.6830.1"; gene_id "STRG.6830";
chr1D	StringTie	exon	137959246	137959575	1000	+	.	transcript_id "STRG.6830.1"; gene_id "STRG.6830";
chr1D	StringTie	exon	137959671	137959779	1000	+	.	transcript_id "STRG.6830.1"; gene_id "STRG.6830";
chr1D	StringTie	exon	137960197	137960371	1000	+	.	transcript_id "STRG.6830.1"; gene_id "STRG.6830";
chr1D	StringTie	exon	137961043	137961457	1000	+	.	transcript_id "STRG.6830.1"; gene_id "STRG.6830";
chr1D	StringTie	transcript	137963765	137965740	1000	+	.	transcript_id "STRG.6829.1"; gene_id "STRG.6829"
chr1D	StringTie	exon	137963765	137963917	1000	+	.	transcript_id "STRG.6829.1"; gene_id "STRG.6829";
chr1D	StringTie	exon	137964007	137964080	1000	+	.	transcript_id "STRG.6829.1"; gene_id "STRG.6829";
chr1D	StringTie	exon	137964186	137964309	1000	+	.	transcript_id "STRG.6829.1"; gene_id "STRG.6829";
chr1D	StringTie	exon	137964981	137965163	1000	+	.	transcript_id "STRG.6829.1"; gene_id "STRG.6829";
chr1D	StringTie	exon	137965341	137965740	1000	+	.	transcript_id "STRG.6829.1"; gene_id "STRG.6829";
chr1D	StringTie	transcript	138997110	138997979	1000	+	.	transcript_id "STRG.6831.1"; gene_id "STRG.6831"
chr1D	StringTie	exon	138997110	138997979	1000	+	.	transcript_id "STRG.6831.1"; gene_id "STRG.6831";
chr1D	StringTie	transcript	139758547	139763518	1000	+	.	transcript_id "STRG.6832.1"; gene_id "STRG.6832"
chr1D	StringTie	exon	139758547	139758882	1000	+	.	transcript_id "STRG.6832.1"; gene_id "STRG.6832";
chr1D	StringTie	exon	139758968	139759045	1000	+	.	transcript_id "STRG.6832.1"; gene_id "STRG.6832";
chr1D	StringTie	exon	139759222	139759367	1000	+	.	transcript_id "STRG.6832.1"; gene_id "STRG.6832";
chr1D	StringTie	exon	139760083	139760201	1000	+	.	transcript_id "STRG.6832.1"; gene_id "STRG.6832";
chr1D	StringTie	exon	139761042	139761198	1000	+	.	transcript_id "STRG.6832.1"; gene_id "STRG.6832";
chr1D	StringTie	exon	139761660	139761749	1000	+	.	transcript_id "STRG.6832.1"; gene_id "STRG.6832";
chr1D	StringTie	exon	139761858	139761906	1000	+	.	transcript_id "STRG.6832.1"; gene_id "STRG.6832";
chr1D	StringTie	exon	139762019	139762364	1000	+	.	transcript_id "STRG.6832.1"; gene_id "STRG.6832";
chr1D	StringTie	exon	139762779	139763518	1000	+	.	transcript_id "STRG.6832.1"; gene_id "STRG.6832";
chr1D	StringTie	transcript	139758547	139763518	1000	+	.	transcript_id "STRG.6832.10"; gene_id "STRG.6832"
chr1D	StringTie	exon	139758547	139760201	1000	+	.	transcript_id "STRG.6832.10"; gene_id "STRG.6832";
chr1D	StringTie	exon	139761042	139761198	1000	+	.	transcript_id "STRG.6832.10"; gene_id "STRG.6832";
chr1D	StringTie	exon	139761660	139763518	1000	+	.	transcript_id "STRG.6832.10"; gene_id "STRG.6832";
chr1D	StringTie	transcript	139758547	139763518	1000	+	.	transcript_id "STRG.6832.2"; gene_id "STRG.6832"
chr1D	StringTie	exon	139758547	139758882	1000	+	.	transcript_id "STRG.6832.2"; gene_id "STRG.6832";
chr1D	StringTie	exon	139758968	139759045	1000	+	.	transcript_id "STRG.6832.2"; gene_id "STRG.6832";
chr1D	StringTie	exon	139759222	139759367	1000	+	.	transcript_id "STRG.6832.2"; gene_id "STRG.6832";
chr1D	StringTie	exon	139760083	139760201	1000	+	.	transcript_id "STRG.6832.2"; gene_id "STRG.6832";
chr1D	StringTie	exon	139761042	139761198	1000	+	.	transcript_id "STRG.6832.2"; gene_id "STRG.6832";
chr1D	StringTie	exon	139761660	139761749	1000	+	.	transcript_id "STRG.6832.2"; gene_id "STRG.6832";
chr1D	StringTie	exon	139761858	139761906	1000	+	.	transcript_id "STRG.6832.2"; gene_id "STRG.6832";
chr1D	StringTie	exon	139762779	139763518	1000	+	.	transcript_id "STRG.6832.2"; gene_id "STRG.6832";
chr1D	StringTie	transcript	139758547	139763518	1000	+	.	transcript_id "STRG.6832.3"; gene_id "STRG.6832"
chr1D	StringTie	exon	139758547	139758882	1000	+	.	transcript_id "STRG.6832.3"; gene_id "STRG.6832";
chr1D	StringTie	exon	139758968	139759045	1000	+	.	transcript_id "STRG.6832.3"; gene_id "STRG.6832";
chr1D	StringTie	exon	139759222	139759367	1000	+	.	transcript_id "STRG.6832.3"; gene_id "STRG.6832";
chr1D	StringTie	exon	139760083	139760201	1000	+	.	transcript_id "STRG.6832.3"; gene_id "STRG.6832";
chr1D	StringTie	exon	139761042	139761198	1000	+	.	transcript_id "STRG.6832.3"; gene_id "STRG.6832";
chr1D	StringTie	exon	139761660	139761749	1000	+	.	transcript_id "STRG.6832.3"; gene_id "STRG.6832";
chr1D	StringTie	exon	139761858	139763518	1000	+	.	transcript_id "STRG.6832.3"; gene_id "STRG.6832";
chr1D	StringTie	transcript	139758547	139763518	1000	+	.	transcript_id "STRG.6832.4"; gene_id "STRG.6832"
chr1D	StringTie	exon	139758547	139758882	1000	+	.	transcript_id "STRG.6832.4"; gene_id "STRG.6832";
chr1D	StringTie	exon	139759222	139760201	1000	+	.	transcript_id "STRG.6832.4"; gene_id "STRG.6832";
chr1D	StringTie	exon	139761042	139761198	1000	+	.	transcript_id "STRG.6832.4"; gene_id "STRG.6832";
chr1D	StringTie	exon	139761660	139763518	1000	+	.	transcript_id "STRG.6832.4"; gene_id "STRG.6832";
chr1D	StringTie	transcript	139758547	139763518	1000	+	.	transcript_id "STRG.6832.5"; gene_id "STRG.6832"
chr1D	StringTie	exon	139758547	139758882	1000	+	.	transcript_id "STRG.6832.5"; gene_id "STRG.6832";
chr1D	StringTie	exon	139758968	139759045	1000	+	.	transcript_id "STRG.6832.5"; gene_id "STRG.6832";
chr1D	StringTie	exon	139759222	139759367	1000	+	.	transcript_id "STRG.6832.5"; gene_id "STRG.6832";
chr1D	StringTie	exon	139760083	139760201	1000	+	.	transcript_id "STRG.6832.5"; gene_id "STRG.6832";
chr1D	StringTie	exon	139761042	139761198	1000	+	.	transcript_id "STRG.6832.5"; gene_id "STRG.6832";
chr1D	StringTie	exon	139761660	139763518	1000	+	.	transcript_id "STRG.6832.5"; gene_id "STRG.6832";
chr1D	StringTie	transcript	139758547	139763518	1000	+	.	transcript_id "STRG.6832.6"; gene_id "STRG.6832"
chr1D	StringTie	exon	139758547	139758882	1000	+	.	transcript_id "STRG.6832.6"; gene_id "STRG.6832";
chr1D	StringTie	exon	139758968	139759045	1000	+	.	transcript_id "STRG.6832.6"; gene_id "STRG.6832";
chr1D	StringTie	exon	139759222	139759367	1000	+	.	transcript_id "STRG.6832.6"; gene_id "STRG.6832";
chr1D	StringTie	exon	139760083	139760201	1000	+	.	transcript_id "STRG.6832.6"; gene_id "STRG.6832";
chr1D	StringTie	exon	139761042	139761198	1000	+	.	transcript_id "STRG.6832.6"; gene_id "STRG.6832";
chr1D	StringTie	exon	139761660	139761749	1000	+	.	transcript_id "STRG.6832.6"; gene_id "STRG.6832";
chr1D	StringTie	exon	139761858	139762364	1000	+	.	transcript_id "STRG.6832.6"; gene_id "STRG.6832";
chr1D	StringTie	exon	139762779	139763518	1000	+	.	transcript_id "STRG.6832.6"; gene_id "STRG.6832";
chr1D	StringTie	transcript	139758547	139763518	1000	+	.	transcript_id "STRG.6832.7"; gene_id "STRG.6832"
chr1D	StringTie	exon	139758547	139758882	1000	+	.	transcript_id "STRG.6832.7"; gene_id "STRG.6832";
chr1D	StringTie	exon	139758968	139759045	1000	+	.	transcript_id "STRG.6832.7"; gene_id "STRG.6832";
chr1D	StringTie	exon	139759222	139759367	1000	+	.	transcript_id "STRG.6832.7"; gene_id "STRG.6832";
chr1D	StringTie	exon	139760083	139760201	1000	+	.	transcript_id "STRG.6832.7"; gene_id "STRG.6832";
chr1D	StringTie	exon	139761042	139761198	1000	+	.	transcript_id "STRG.6832.7"; gene_id "STRG.6832";
chr1D	StringTie	exon	139761660	139762364	1000	+	.	transcript_id "STRG.6832.7"; gene_id "STRG.6832";
chr1D	StringTie	exon	139762779	139763518	1000	+	.	transcript_id "STRG.6832.7"; gene_id "STRG.6832";
chr1D	StringTie	transcript	139758547	139763518	1000	+	.	transcript_id "STRG.6832.8"; gene_id "STRG.6832"
chr1D	StringTie	exon	139758547	139758882	1000	+	.	transcript_id "STRG.6832.8"; gene_id "STRG.6832";
chr1D	StringTie	exon	139758968	139759045	1000	+	.	transcript_id "STRG.6832.8"; gene_id "STRG.6832";
chr1D	StringTie	exon	139759222	139760201	1000	+	.	transcript_id "STRG.6832.8"; gene_id "STRG.6832";
chr1D	StringTie	exon	139761042	139761198	1000	+	.	transcript_id "STRG.6832.8"; gene_id "STRG.6832";
chr1D	StringTie	exon	139761660	139763518	1000	+	.	transcript_id "STRG.6832.8"; gene_id "STRG.6832";
chr1D	StringTie	transcript	139758547	139763518	1000	+	.	transcript_id "STRG.6832.9"; gene_id "STRG.6832"
chr1D	StringTie	exon	139758547	139758882	1000	+	.	transcript_id "STRG.6832.9"; gene_id "STRG.6832";
chr1D	StringTie	exon	139758968	139759045	1000	+	.	transcript_id "STRG.6832.9"; gene_id "STRG.6832";
chr1D	StringTie	exon	139759222	139760201	1000	+	.	transcript_id "STRG.6832.9"; gene_id "STRG.6832";
chr1D	StringTie	exon	139761660	139763518	1000	+	.	transcript_id "STRG.6832.9"; gene_id "STRG.6832";
chr1D	StringTie	transcript	140207601	140213480	1000	+	.	transcript_id "STRG.6833.1"; gene_id "STRG.6833"
chr1D	StringTie	exon	140207601	140210284	1000	+	.	transcript_id "STRG.6833.1"; gene_id "STRG.6833";
chr1D	StringTie	exon	140210731	140213480	1000	+	.	transcript_id "STRG.6833.1"; gene_id "STRG.6833";
chr1D	StringTie	transcript	140207601	140213480	1000	+	.	transcript_id "STRG.6833.2"; gene_id "STRG.6833"
chr1D	StringTie	exon	140207601	140211972	1000	+	.	transcript_id "STRG.6833.2"; gene_id "STRG.6833";
chr1D	StringTie	exon	140212107	140212610	1000	+	.	transcript_id "STRG.6833.2"; gene_id "STRG.6833";
chr1D	StringTie	exon	140212754	140213480	1000	+	.	transcript_id "STRG.6833.2"; gene_id "STRG.6833";
chr1D	StringTie	transcript	140207601	140213480	1000	+	.	transcript_id "STRG.6833.3"; gene_id "STRG.6833"
chr1D	StringTie	exon	140207601	140210284	1000	+	.	transcript_id "STRG.6833.3"; gene_id "STRG.6833";
chr1D	StringTie	exon	140210731	140211972	1000	+	.	transcript_id "STRG.6833.3"; gene_id "STRG.6833";
chr1D	StringTie	exon	140212107	140212610	1000	+	.	transcript_id "STRG.6833.3"; gene_id "STRG.6833";
chr1D	StringTie	exon	140212754	140213480	1000	+	.	transcript_id "STRG.6833.3"; gene_id "STRG.6833";
chr1D	StringTie	transcript	140209923	140212315	1000	-	.	transcript_id "STRG.6834.1"; gene_id "STRG.6834"
chr1D	StringTie	exon	140209923	140210268	1000	-	.	transcript_id "STRG.6834.1"; gene_id "STRG.6834";
chr1D	StringTie	exon	140210340	140210459	1000	-	.	transcript_id "STRG.6834.1"; gene_id "STRG.6834";
chr1D	StringTie	exon	140210726	140210887	1000	-	.	transcript_id "STRG.6834.1"; gene_id "STRG.6834";
chr1D	StringTie	exon	140211806	140212028	1000	-	.	transcript_id "STRG.6834.1"; gene_id "STRG.6834";
chr1D	StringTie	exon	140212115	140212151	1000	-	.	transcript_id "STRG.6834.1"; gene_id "STRG.6834";
chr1D	StringTie	exon	140212225	140212315	1000	-	.	transcript_id "STRG.6834.1"; gene_id "STRG.6834";
chr1D	StringTie	transcript	140324126	140333946	1000	+	.	transcript_id "STRG.6835.2"; gene_id "STRG.6835"
chr1D	StringTie	exon	140324126	140324509	1000	+	.	transcript_id "STRG.6835.2"; gene_id "STRG.6835";
chr1D	StringTie	exon	140331785	140332062	1000	+	.	transcript_id "STRG.6835.2"; gene_id "STRG.6835";
chr1D	StringTie	exon	140332473	140333946	1000	+	.	transcript_id "STRG.6835.2"; gene_id "STRG.6835";
chr1D	StringTie	transcript	140324126	140334614	1000	+	.	transcript_id "STRG.6835.1"; gene_id "STRG.6835"
chr1D	StringTie	exon	140324126	140324509	1000	+	.	transcript_id "STRG.6835.1"; gene_id "STRG.6835";
chr1D	StringTie	exon	140331785	140332062	1000	+	.	transcript_id "STRG.6835.1"; gene_id "STRG.6835";
chr1D	StringTie	exon	140333035	140334614	1000	+	.	transcript_id "STRG.6835.1"; gene_id "STRG.6835";
chr1D	StringTie	transcript	140324126	140334614	1000	+	.	transcript_id "STRG.6835.3"; gene_id "STRG.6835"
chr1D	StringTie	exon	140324126	140324509	1000	+	.	transcript_id "STRG.6835.3"; gene_id "STRG.6835";
chr1D	StringTie	exon	140331759	140332062	1000	+	.	transcript_id "STRG.6835.3"; gene_id "STRG.6835";
chr1D	StringTie	exon	140333035	140334614	1000	+	.	transcript_id "STRG.6835.3"; gene_id "STRG.6835";
chr1D	StringTie	transcript	140672580	140678879	1000	+	.	transcript_id "STRG.6836.1"; gene_id "STRG.6836"
chr1D	StringTie	exon	140672580	140672994	1000	+	.	transcript_id "STRG.6836.1"; gene_id "STRG.6836";
chr1D	StringTie	exon	140677583	140678879	1000	+	.	transcript_id "STRG.6836.1"; gene_id "STRG.6836";
chr1D	StringTie	transcript	140686574	140689880	1000	-	.	transcript_id "STRG.6837.1"; gene_id "STRG.6837"
chr1D	StringTie	exon	140686574	140687667	1000	-	.	transcript_id "STRG.6837.1"; gene_id "STRG.6837";
chr1D	StringTie	exon	140689500	140689880	1000	-	.	transcript_id "STRG.6837.1"; gene_id "STRG.6837";
chr1D	StringTie	transcript	140691016	140695706	1000	-	.	transcript_id "STRG.6838.1"; gene_id "STRG.6838"
chr1D	StringTie	exon	140691016	140691606	1000	-	.	transcript_id "STRG.6838.1"; gene_id "STRG.6838";
chr1D	StringTie	exon	140691763	140691924	1000	-	.	transcript_id "STRG.6838.1"; gene_id "STRG.6838";
chr1D	StringTie	exon	140692441	140692588	1000	-	.	transcript_id "STRG.6838.1"; gene_id "STRG.6838";
chr1D	StringTie	exon	140692740	140692816	1000	-	.	transcript_id "STRG.6838.1"; gene_id "STRG.6838";
chr1D	StringTie	exon	140693117	140693187	1000	-	.	transcript_id "STRG.6838.1"; gene_id "STRG.6838";
chr1D	StringTie	exon	140693305	140693391	1000	-	.	transcript_id "STRG.6838.1"; gene_id "STRG.6838";
chr1D	StringTie	exon	140693905	140694447	1000	-	.	transcript_id "STRG.6838.1"; gene_id "STRG.6838";
chr1D	StringTie	exon	140694993	140695706	1000	-	.	transcript_id "STRG.6838.1"; gene_id "STRG.6838";
chr1D	StringTie	transcript	141218818	141221148	1000	-	.	transcript_id "STRG.6839.1"; gene_id "STRG.6839"
chr1D	StringTie	exon	141218818	141220228	1000	-	.	transcript_id "STRG.6839.1"; gene_id "STRG.6839";
chr1D	StringTie	exon	141220335	141220859	1000	-	.	transcript_id "STRG.6839.1"; gene_id "STRG.6839";
chr1D	StringTie	exon	141220960	141221148	1000	-	.	transcript_id "STRG.6839.1"; gene_id "STRG.6839";
chr1D	StringTie	transcript	141453720	141459505	1000	+	.	transcript_id "STRG.6840.1"; gene_id "STRG.6840"
chr1D	StringTie	exon	141453720	141454406	1000	+	.	transcript_id "STRG.6840.1"; gene_id "STRG.6840";
chr1D	StringTie	exon	141454545	141454624	1000	+	.	transcript_id "STRG.6840.1"; gene_id "STRG.6840";
chr1D	StringTie	exon	141456718	141457182	1000	+	.	transcript_id "STRG.6840.1"; gene_id "STRG.6840";
chr1D	StringTie	exon	141457286	141457411	1000	+	.	transcript_id "STRG.6840.1"; gene_id "STRG.6840";
chr1D	StringTie	exon	141457522	141457647	1000	+	.	transcript_id "STRG.6840.1"; gene_id "STRG.6840";
chr1D	StringTie	exon	141457747	141458304	1000	+	.	transcript_id "STRG.6840.1"; gene_id "STRG.6840";
chr1D	StringTie	exon	141458399	141458506	1000	+	.	transcript_id "STRG.6840.1"; gene_id "STRG.6840";
chr1D	StringTie	exon	141458606	141459505	1000	+	.	transcript_id "STRG.6840.1"; gene_id "STRG.6840";
chr1D	StringTie	transcript	141519963	141528034	1000	+	.	transcript_id "STRG.6841.1"; gene_id "STRG.6841"
chr1D	StringTie	exon	141519963	141520438	1000	+	.	transcript_id "STRG.6841.1"; gene_id "STRG.6841";
chr1D	StringTie	exon	141524800	141524927	1000	+	.	transcript_id "STRG.6841.1"; gene_id "STRG.6841";
chr1D	StringTie	exon	141525039	141525142	1000	+	.	transcript_id "STRG.6841.1"; gene_id "STRG.6841";
chr1D	StringTie	exon	141526691	141526778	1000	+	.	transcript_id "STRG.6841.1"; gene_id "STRG.6841";
chr1D	StringTie	exon	141527290	141527351	1000	+	.	transcript_id "STRG.6841.1"; gene_id "STRG.6841";
chr1D	StringTie	exon	141527601	141528034	1000	+	.	transcript_id "STRG.6841.1"; gene_id "STRG.6841";
chr1D	StringTie	transcript	141594771	141597685	1000	+	.	transcript_id "STRG.6842.1"; gene_id "STRG.6842"
chr1D	StringTie	exon	141594771	141595003	1000	+	.	transcript_id "STRG.6842.1"; gene_id "STRG.6842";
chr1D	StringTie	exon	141595112	141595230	1000	+	.	transcript_id "STRG.6842.1"; gene_id "STRG.6842";
chr1D	StringTie	exon	141595643	141595728	1000	+	.	transcript_id "STRG.6842.1"; gene_id "STRG.6842";
chr1D	StringTie	exon	141595917	141595957	1000	+	.	transcript_id "STRG.6842.1"; gene_id "STRG.6842";
chr1D	StringTie	exon	141596040	141596206	1000	+	.	transcript_id "STRG.6842.1"; gene_id "STRG.6842";
chr1D	StringTie	exon	141596310	141596372	1000	+	.	transcript_id "STRG.6842.1"; gene_id "STRG.6842";
chr1D	StringTie	exon	141597187	141597685	1000	+	.	transcript_id "STRG.6842.1"; gene_id "STRG.6842";
chr1D	StringTie	transcript	142028626	142031009	1000	-	.	transcript_id "STRG.6843.1"; gene_id "STRG.6843"
chr1D	StringTie	exon	142028626	142029290	1000	-	.	transcript_id "STRG.6843.1"; gene_id "STRG.6843";
chr1D	StringTie	exon	142030152	142030370	1000	-	.	transcript_id "STRG.6843.1"; gene_id "STRG.6843";
chr1D	StringTie	exon	142030648	142031009	1000	-	.	transcript_id "STRG.6843.1"; gene_id "STRG.6843";
chr1D	StringTie	transcript	142250938	142254873	1000	-	.	transcript_id "STRG.6844.1"; gene_id "STRG.6844"
chr1D	StringTie	exon	142250938	142251241	1000	-	.	transcript_id "STRG.6844.1"; gene_id "STRG.6844";
chr1D	StringTie	exon	142251772	142251867	1000	-	.	transcript_id "STRG.6844.1"; gene_id "STRG.6844";
chr1D	StringTie	exon	142252052	142252137	1000	-	.	transcript_id "STRG.6844.1"; gene_id "STRG.6844";
chr1D	StringTie	exon	142252960	142253059	1000	-	.	transcript_id "STRG.6844.1"; gene_id "STRG.6844";
chr1D	StringTie	exon	142253919	142254171	1000	-	.	transcript_id "STRG.6844.1"; gene_id "STRG.6844";
chr1D	StringTie	exon	142254267	142254873	1000	-	.	transcript_id "STRG.6844.1"; gene_id "STRG.6844";
chr1D	StringTie	transcript	142250938	142254873	1000	-	.	transcript_id "STRG.6844.2"; gene_id "STRG.6844"
chr1D	StringTie	exon	142250938	142252137	1000	-	.	transcript_id "STRG.6844.2"; gene_id "STRG.6844";
chr1D	StringTie	exon	142252960	142253059	1000	-	.	transcript_id "STRG.6844.2"; gene_id "STRG.6844";
chr1D	StringTie	exon	142253919	142254171	1000	-	.	transcript_id "STRG.6844.2"; gene_id "STRG.6844";
chr1D	StringTie	exon	142254267	142254873	1000	-	.	transcript_id "STRG.6844.2"; gene_id "STRG.6844";
chr1D	StringTie	transcript	142250938	142254873	1000	-	.	transcript_id "STRG.6844.3"; gene_id "STRG.6844"
chr1D	StringTie	exon	142250938	142251241	1000	-	.	transcript_id "STRG.6844.3"; gene_id "STRG.6844";
chr1D	StringTie	exon	142252052	142252137	1000	-	.	transcript_id "STRG.6844.3"; gene_id "STRG.6844";
chr1D	StringTie	exon	142252960	142253059	1000	-	.	transcript_id "STRG.6844.3"; gene_id "STRG.6844";
chr1D	StringTie	exon	142253919	142254171	1000	-	.	transcript_id "STRG.6844.3"; gene_id "STRG.6844";
chr1D	StringTie	exon	142254267	142254873	1000	-	.	transcript_id "STRG.6844.3"; gene_id "STRG.6844";
chr1D	StringTie	transcript	142252138	142254873	1000	-	.	transcript_id "STRG.6844.4"; gene_id "STRG.6844"
chr1D	StringTie	exon	142252138	142253059	1000	-	.	transcript_id "STRG.6844.4"; gene_id "STRG.6844";
chr1D	StringTie	exon	142253919	142254171	1000	-	.	transcript_id "STRG.6844.4"; gene_id "STRG.6844";
chr1D	StringTie	exon	142254267	142254873	1000	-	.	transcript_id "STRG.6844.4"; gene_id "STRG.6844";
chr1D	StringTie	transcript	142385734	142390587	1000	+	.	transcript_id "STRG.6845.1"; gene_id "STRG.6845"
chr1D	StringTie	exon	142385734	142386281	1000	+	.	transcript_id "STRG.6845.1"; gene_id "STRG.6845";
chr1D	StringTie	exon	142388784	142389144	1000	+	.	transcript_id "STRG.6845.1"; gene_id "STRG.6845";
chr1D	StringTie	exon	142389977	142390587	1000	+	.	transcript_id "STRG.6845.1"; gene_id "STRG.6845";
chr1D	StringTie	transcript	142772335	142782249	1000	-	.	transcript_id "STRG.6849.1"; gene_id "STRG.6849"
chr1D	StringTie	exon	142772335	142773715	1000	-	.	transcript_id "STRG.6849.1"; gene_id "STRG.6849";
chr1D	StringTie	exon	142775163	142775831	1000	-	.	transcript_id "STRG.6849.1"; gene_id "STRG.6849";
chr1D	StringTie	exon	142775939	142776087	1000	-	.	transcript_id "STRG.6849.1"; gene_id "STRG.6849";
chr1D	StringTie	exon	142776196	142776393	1000	-	.	transcript_id "STRG.6849.1"; gene_id "STRG.6849";
chr1D	StringTie	exon	142776544	142776805	1000	-	.	transcript_id "STRG.6849.1"; gene_id "STRG.6849";
chr1D	StringTie	exon	142776948	142777903	1000	-	.	transcript_id "STRG.6849.1"; gene_id "STRG.6849";
chr1D	StringTie	exon	142782101	142782249	1000	-	.	transcript_id "STRG.6849.1"; gene_id "STRG.6849";
chr1D	StringTie	transcript	142772335	142782249	1000	-	.	transcript_id "STRG.6849.2"; gene_id "STRG.6849"
chr1D	StringTie	exon	142772335	142773715	1000	-	.	transcript_id "STRG.6849.2"; gene_id "STRG.6849";
chr1D	StringTie	exon	142775163	142775831	1000	-	.	transcript_id "STRG.6849.2"; gene_id "STRG.6849";
chr1D	StringTie	exon	142775939	142776087	1000	-	.	transcript_id "STRG.6849.2"; gene_id "STRG.6849";
chr1D	StringTie	exon	142776196	142776393	1000	-	.	transcript_id "STRG.6849.2"; gene_id "STRG.6849";
chr1D	StringTie	exon	142776544	142776805	1000	-	.	transcript_id "STRG.6849.2"; gene_id "STRG.6849";
chr1D	StringTie	exon	142782101	142782249	1000	-	.	transcript_id "STRG.6849.2"; gene_id "STRG.6849";
chr1D	StringTie	transcript	142775163	142782249	1000	-	.	transcript_id "STRG.6849.3"; gene_id "STRG.6849"
chr1D	StringTie	exon	142775163	142775831	1000	-	.	transcript_id "STRG.6849.3"; gene_id "STRG.6849";
chr1D	StringTie	exon	142775939	142776087	1000	-	.	transcript_id "STRG.6849.3"; gene_id "STRG.6849";
chr1D	StringTie	exon	142776196	142776393	1000	-	.	transcript_id "STRG.6849.3"; gene_id "STRG.6849";
chr1D	StringTie	exon	142776544	142776805	1000	-	.	transcript_id "STRG.6849.3"; gene_id "STRG.6849";
chr1D	StringTie	exon	142776948	142777903	1000	-	.	transcript_id "STRG.6849.3"; gene_id "STRG.6849";
chr1D	StringTie	exon	142782101	142782249	1000	-	.	transcript_id "STRG.6849.3"; gene_id "STRG.6849";
chr1D	StringTie	transcript	142775163	142782374	1000	-	.	transcript_id "STRG.6849.4"; gene_id "STRG.6849"
chr1D	StringTie	exon	142775163	142775831	1000	-	.	transcript_id "STRG.6849.4"; gene_id "STRG.6849";
chr1D	StringTie	exon	142775939	142776087	1000	-	.	transcript_id "STRG.6849.4"; gene_id "STRG.6849";
chr1D	StringTie	exon	142776196	142776393	1000	-	.	transcript_id "STRG.6849.4"; gene_id "STRG.6849";
chr1D	StringTie	exon	142776544	142776805	1000	-	.	transcript_id "STRG.6849.4"; gene_id "STRG.6849";
chr1D	StringTie	exon	142782101	142782374	1000	-	.	transcript_id "STRG.6849.4"; gene_id "STRG.6849";
chr1D	StringTie	transcript	143217065	143219103	1000	+	.	transcript_id "STRG.6846.1"; gene_id "STRG.6846"
chr1D	StringTie	exon	143217065	143217280	1000	+	.	transcript_id "STRG.6846.1"; gene_id "STRG.6846";
chr1D	StringTie	exon	143217393	143217821	1000	+	.	transcript_id "STRG.6846.1"; gene_id "STRG.6846";
chr1D	StringTie	exon	143218576	143219103	1000	+	.	transcript_id "STRG.6846.1"; gene_id "STRG.6846";
chr1D	StringTie	transcript	143281849	143289243	1000	-	.	transcript_id "STRG.6847.1"; gene_id "STRG.6847"
chr1D	StringTie	exon	143281849	143282535	1000	-	.	transcript_id "STRG.6847.1"; gene_id "STRG.6847";
chr1D	StringTie	exon	143285206	143285261	1000	-	.	transcript_id "STRG.6847.1"; gene_id "STRG.6847";
chr1D	StringTie	exon	143288678	143288804	1000	-	.	transcript_id "STRG.6847.1"; gene_id "STRG.6847";
chr1D	StringTie	exon	143288912	143289243	1000	-	.	transcript_id "STRG.6847.1"; gene_id "STRG.6847";
chr1D	StringTie	transcript	143281849	143289243	1000	-	.	transcript_id "STRG.6847.2"; gene_id "STRG.6847"
chr1D	StringTie	exon	143281849	143282535	1000	-	.	transcript_id "STRG.6847.2"; gene_id "STRG.6847";
chr1D	StringTie	exon	143285206	143285261	1000	-	.	transcript_id "STRG.6847.2"; gene_id "STRG.6847";
chr1D	StringTie	exon	143285751	143285835	1000	-	.	transcript_id "STRG.6847.2"; gene_id "STRG.6847";
chr1D	StringTie	exon	143288678	143288804	1000	-	.	transcript_id "STRG.6847.2"; gene_id "STRG.6847";
chr1D	StringTie	exon	143288912	143289243	1000	-	.	transcript_id "STRG.6847.2"; gene_id "STRG.6847";
chr1D	StringTie	transcript	144012640	144013976	1000	-	.	transcript_id "STRG.6848.1"; gene_id "STRG.6848"
chr1D	StringTie	exon	144012640	144013976	1000	-	.	transcript_id "STRG.6848.1"; gene_id "STRG.6848";
chr1D	StringTie	transcript	144434158	144443184	1000	-	.	transcript_id "STRG.6850.1"; gene_id "STRG.6850"
chr1D	StringTie	exon	144434158	144434831	1000	-	.	transcript_id "STRG.6850.1"; gene_id "STRG.6850";
chr1D	StringTie	exon	144435127	144435269	1000	-	.	transcript_id "STRG.6850.1"; gene_id "STRG.6850";
chr1D	StringTie	exon	144439533	144439646	1000	-	.	transcript_id "STRG.6850.1"; gene_id "STRG.6850";
chr1D	StringTie	exon	144439850	144439949	1000	-	.	transcript_id "STRG.6850.1"; gene_id "STRG.6850";
chr1D	StringTie	exon	144440036	144440118	1000	-	.	transcript_id "STRG.6850.1"; gene_id "STRG.6850";
chr1D	StringTie	exon	144440205	144440354	1000	-	.	transcript_id "STRG.6850.1"; gene_id "STRG.6850";
chr1D	StringTie	exon	144442640	144443184	1000	-	.	transcript_id "STRG.6850.1"; gene_id "STRG.6850";
chr1D	StringTie	transcript	144494303	144497662	1000	+	.	transcript_id "STRG.6851.1"; gene_id "STRG.6851"
chr1D	StringTie	exon	144494303	144494486	1000	+	.	transcript_id "STRG.6851.1"; gene_id "STRG.6851";
chr1D	StringTie	exon	144494575	144495218	1000	+	.	transcript_id "STRG.6851.1"; gene_id "STRG.6851";
chr1D	StringTie	exon	144495296	144495445	1000	+	.	transcript_id "STRG.6851.1"; gene_id "STRG.6851";
chr1D	StringTie	exon	144496959	144497662	1000	+	.	transcript_id "STRG.6851.1"; gene_id "STRG.6851";
chr1D	StringTie	transcript	144759289	144762884	1000	-	.	transcript_id "STRG.6853.1"; gene_id "STRG.6853"
chr1D	StringTie	exon	144759289	144761827	1000	-	.	transcript_id "STRG.6853.1"; gene_id "STRG.6853";
chr1D	StringTie	exon	144761915	144762003	1000	-	.	transcript_id "STRG.6853.1"; gene_id "STRG.6853";
chr1D	StringTie	exon	144762285	144762884	1000	-	.	transcript_id "STRG.6853.1"; gene_id "STRG.6853";
chr1D	StringTie	transcript	144759289	144762884	1000	-	.	transcript_id "STRG.6853.2"; gene_id "STRG.6853"
chr1D	StringTie	exon	144759289	144761827	1000	-	.	transcript_id "STRG.6853.2"; gene_id "STRG.6853";
chr1D	StringTie	exon	144761915	144762003	1000	-	.	transcript_id "STRG.6853.2"; gene_id "STRG.6853";
chr1D	StringTie	exon	144762087	144762884	1000	-	.	transcript_id "STRG.6853.2"; gene_id "STRG.6853";
chr1D	StringTie	transcript	144759289	144762884	1000	-	.	transcript_id "STRG.6853.3"; gene_id "STRG.6853"
chr1D	StringTie	exon	144759289	144761827	1000	-	.	transcript_id "STRG.6853.3"; gene_id "STRG.6853";
chr1D	StringTie	exon	144761915	144762884	1000	-	.	transcript_id "STRG.6853.3"; gene_id "STRG.6853";
chr1D	StringTie	transcript	144759492	144762993	1000	+	.	transcript_id "STRG.6854.1"; gene_id "STRG.6854"
chr1D	StringTie	exon	144759492	144759748	1000	+	.	transcript_id "STRG.6854.1"; gene_id "STRG.6854";
chr1D	StringTie	exon	144760184	144760617	1000	+	.	transcript_id "STRG.6854.1"; gene_id "STRG.6854";
chr1D	StringTie	exon	144760705	144760819	1000	+	.	transcript_id "STRG.6854.1"; gene_id "STRG.6854";
chr1D	StringTie	exon	144760917	144760982	1000	+	.	transcript_id "STRG.6854.1"; gene_id "STRG.6854";
chr1D	StringTie	exon	144761106	144761194	1000	+	.	transcript_id "STRG.6854.1"; gene_id "STRG.6854";
chr1D	StringTie	exon	144761302	144761389	1000	+	.	transcript_id "STRG.6854.1"; gene_id "STRG.6854";
chr1D	StringTie	exon	144761486	144761623	1000	+	.	transcript_id "STRG.6854.1"; gene_id "STRG.6854";
chr1D	StringTie	exon	144761741	144761833	1000	+	.	transcript_id "STRG.6854.1"; gene_id "STRG.6854";
chr1D	StringTie	exon	144761938	144762039	1000	+	.	transcript_id "STRG.6854.1"; gene_id "STRG.6854";
chr1D	StringTie	exon	144762148	144762993	1000	+	.	transcript_id "STRG.6854.1"; gene_id "STRG.6854";
chr1D	StringTie	transcript	144855032	144856535	1000	-	.	transcript_id "STRG.6852.1"; gene_id "STRG.6852"
chr1D	StringTie	exon	144855032	144855310	1000	-	.	transcript_id "STRG.6852.1"; gene_id "STRG.6852";
chr1D	StringTie	exon	144855419	144855750	1000	-	.	transcript_id "STRG.6852.1"; gene_id "STRG.6852";
chr1D	StringTie	exon	144855994	144856535	1000	-	.	transcript_id "STRG.6852.1"; gene_id "STRG.6852";
chr1D	StringTie	transcript	144917300	144923382	1000	-	.	transcript_id "STRG.6856.1"; gene_id "STRG.6856"
chr1D	StringTie	exon	144917300	144917780	1000	-	.	transcript_id "STRG.6856.1"; gene_id "STRG.6856";
chr1D	StringTie	exon	144917862	144917915	1000	-	.	transcript_id "STRG.6856.1"; gene_id "STRG.6856";
chr1D	StringTie	exon	144918263	144918325	1000	-	.	transcript_id "STRG.6856.1"; gene_id "STRG.6856";
chr1D	StringTie	exon	144918500	144918547	1000	-	.	transcript_id "STRG.6856.1"; gene_id "STRG.6856";
chr1D	StringTie	exon	144918632	144918694	1000	-	.	transcript_id "STRG.6856.1"; gene_id "STRG.6856";
chr1D	StringTie	exon	144918963	144918983	1000	-	.	transcript_id "STRG.6856.1"; gene_id "STRG.6856";
chr1D	StringTie	exon	144919099	144919180	1000	-	.	transcript_id "STRG.6856.1"; gene_id "STRG.6856";
chr1D	StringTie	exon	144919347	144919483	1000	-	.	transcript_id "STRG.6856.1"; gene_id "STRG.6856";
chr1D	StringTie	exon	144919564	144919665	1000	-	.	transcript_id "STRG.6856.1"; gene_id "STRG.6856";
chr1D	StringTie	exon	144920389	144920487	1000	-	.	transcript_id "STRG.6856.1"; gene_id "STRG.6856";
chr1D	StringTie	exon	144921140	144921263	1000	-	.	transcript_id "STRG.6856.1"; gene_id "STRG.6856";
chr1D	StringTie	exon	144921505	144921572	1000	-	.	transcript_id "STRG.6856.1"; gene_id "STRG.6856";
chr1D	StringTie	exon	144921757	144921832	1000	-	.	transcript_id "STRG.6856.1"; gene_id "STRG.6856";
chr1D	StringTie	exon	144921921	144921994	1000	-	.	transcript_id "STRG.6856.1"; gene_id "STRG.6856";
chr1D	StringTie	exon	144922101	144922181	1000	-	.	transcript_id "STRG.6856.1"; gene_id "STRG.6856";
chr1D	StringTie	exon	144922780	144923382	1000	-	.	transcript_id "STRG.6856.1"; gene_id "STRG.6856";
chr1D	StringTie	transcript	145110594	145112212	1000	-	.	transcript_id "STRG.6855.1"; gene_id "STRG.6855"
chr1D	StringTie	exon	145110594	145110897	1000	-	.	transcript_id "STRG.6855.1"; gene_id "STRG.6855";
chr1D	StringTie	exon	145111031	145111862	1000	-	.	transcript_id "STRG.6855.1"; gene_id "STRG.6855";
chr1D	StringTie	exon	145111973	145112212	1000	-	.	transcript_id "STRG.6855.1"; gene_id "STRG.6855";
chr1D	StringTie	transcript	145153032	145155103	1000	+	.	transcript_id "STRG.6858.1"; gene_id "STRG.6858"
chr1D	StringTie	exon	145153032	145153117	1000	+	.	transcript_id "STRG.6858.1"; gene_id "STRG.6858";
chr1D	StringTie	exon	145153201	145153308	1000	+	.	transcript_id "STRG.6858.1"; gene_id "STRG.6858";
chr1D	StringTie	exon	145153555	145153597	1000	+	.	transcript_id "STRG.6858.1"; gene_id "STRG.6858";
chr1D	StringTie	exon	145153693	145153888	1000	+	.	transcript_id "STRG.6858.1"; gene_id "STRG.6858";
chr1D	StringTie	exon	145154718	145155103	1000	+	.	transcript_id "STRG.6858.1"; gene_id "STRG.6858";
chr1D	StringTie	transcript	145156459	145159011	1000	-	.	transcript_id "STRG.6857.1"; gene_id "STRG.6857"
chr1D	StringTie	exon	145156459	145156783	1000	-	.	transcript_id "STRG.6857.1"; gene_id "STRG.6857";
chr1D	StringTie	exon	145158581	145159011	1000	-	.	transcript_id "STRG.6857.1"; gene_id "STRG.6857";
chr1D	StringTie	transcript	145357437	145361297	1000	-	.	transcript_id "STRG.6859.1"; gene_id "STRG.6859"
chr1D	StringTie	exon	145357437	145357879	1000	-	.	transcript_id "STRG.6859.1"; gene_id "STRG.6859";
chr1D	StringTie	exon	145357989	145358090	1000	-	.	transcript_id "STRG.6859.1"; gene_id "STRG.6859";
chr1D	StringTie	exon	145358444	145358527	1000	-	.	transcript_id "STRG.6859.1"; gene_id "STRG.6859";
chr1D	StringTie	exon	145358697	145358792	1000	-	.	transcript_id "STRG.6859.1"; gene_id "STRG.6859";
chr1D	StringTie	exon	145358867	145358917	1000	-	.	transcript_id "STRG.6859.1"; gene_id "STRG.6859";
chr1D	StringTie	exon	145359015	145359155	1000	-	.	transcript_id "STRG.6859.1"; gene_id "STRG.6859";
chr1D	StringTie	exon	145359606	145359662	1000	-	.	transcript_id "STRG.6859.1"; gene_id "STRG.6859";
chr1D	StringTie	exon	145359830	145359904	1000	-	.	transcript_id "STRG.6859.1"; gene_id "STRG.6859";
chr1D	StringTie	exon	145359988	145360260	1000	-	.	transcript_id "STRG.6859.1"; gene_id "STRG.6859";
chr1D	StringTie	exon	145360343	145360402	1000	-	.	transcript_id "STRG.6859.1"; gene_id "STRG.6859";
chr1D	StringTie	exon	145360885	145360986	1000	-	.	transcript_id "STRG.6859.1"; gene_id "STRG.6859";
chr1D	StringTie	exon	145361096	145361297	1000	-	.	transcript_id "STRG.6859.1"; gene_id "STRG.6859";
chr1D	StringTie	transcript	145860228	145864112	1000	+	.	transcript_id "STRG.6860.1"; gene_id "STRG.6860"
chr1D	StringTie	exon	145860228	145860612	1000	+	.	transcript_id "STRG.6860.1"; gene_id "STRG.6860";
chr1D	StringTie	exon	145861321	145861404	1000	+	.	transcript_id "STRG.6860.1"; gene_id "STRG.6860";
chr1D	StringTie	exon	145862432	145862493	1000	+	.	transcript_id "STRG.6860.1"; gene_id "STRG.6860";
chr1D	StringTie	exon	145862861	145863222	1000	+	.	transcript_id "STRG.6860.1"; gene_id "STRG.6860";
chr1D	StringTie	exon	145863357	145863571	1000	+	.	transcript_id "STRG.6860.1"; gene_id "STRG.6860";
chr1D	StringTie	exon	145863676	145864112	1000	+	.	transcript_id "STRG.6860.1"; gene_id "STRG.6860";
chr1D	StringTie	transcript	146450093	146454387	1000	+	.	transcript_id "STRG.6863.1"; gene_id "STRG.6863"
chr1D	StringTie	exon	146450093	146450507	1000	+	.	transcript_id "STRG.6863.1"; gene_id "STRG.6863";
chr1D	StringTie	exon	146451079	146451267	1000	+	.	transcript_id "STRG.6863.1"; gene_id "STRG.6863";
chr1D	StringTie	exon	146453606	146453770	1000	+	.	transcript_id "STRG.6863.1"; gene_id "STRG.6863";
chr1D	StringTie	exon	146454026	146454387	1000	+	.	transcript_id "STRG.6863.1"; gene_id "STRG.6863";
chr1D	StringTie	transcript	146454951	146456683	1000	-	.	transcript_id "STRG.6862.1"; gene_id "STRG.6862"
chr1D	StringTie	exon	146454951	146455517	1000	-	.	transcript_id "STRG.6862.1"; gene_id "STRG.6862";
chr1D	StringTie	exon	146455668	146456183	1000	-	.	transcript_id "STRG.6862.1"; gene_id "STRG.6862";
chr1D	StringTie	exon	146456280	146456300	1000	-	.	transcript_id "STRG.6862.1"; gene_id "STRG.6862";
chr1D	StringTie	exon	146456454	146456683	1000	-	.	transcript_id "STRG.6862.1"; gene_id "STRG.6862";
chr1D	StringTie	transcript	146511229	146514840	1000	+	.	transcript_id "STRG.6861.1"; gene_id "STRG.6861"
chr1D	StringTie	exon	146511229	146511367	1000	+	.	transcript_id "STRG.6861.1"; gene_id "STRG.6861";
chr1D	StringTie	exon	146512130	146512207	1000	+	.	transcript_id "STRG.6861.1"; gene_id "STRG.6861";
chr1D	StringTie	exon	146513232	146513335	1000	+	.	transcript_id "STRG.6861.1"; gene_id "STRG.6861";
chr1D	StringTie	exon	146513434	146513924	1000	+	.	transcript_id "STRG.6861.1"; gene_id "STRG.6861";
chr1D	StringTie	exon	146514146	146514840	1000	+	.	transcript_id "STRG.6861.1"; gene_id "STRG.6861";
chr1D	StringTie	transcript	146522090	146531069	1000	+	.	transcript_id "STRG.6866.1"; gene_id "STRG.6866"
chr1D	StringTie	exon	146522090	146522472	1000	+	.	transcript_id "STRG.6866.1"; gene_id "STRG.6866";
chr1D	StringTie	exon	146524495	146524662	1000	+	.	transcript_id "STRG.6866.1"; gene_id "STRG.6866";
chr1D	StringTie	exon	146524763	146524822	1000	+	.	transcript_id "STRG.6866.1"; gene_id "STRG.6866";
chr1D	StringTie	exon	146524945	146525622	1000	+	.	transcript_id "STRG.6866.1"; gene_id "STRG.6866";
chr1D	StringTie	exon	146525750	146525866	1000	+	.	transcript_id "STRG.6866.1"; gene_id "STRG.6866";
chr1D	StringTie	exon	146525984	146526103	1000	+	.	transcript_id "STRG.6866.1"; gene_id "STRG.6866";
chr1D	StringTie	exon	146526225	146526462	1000	+	.	transcript_id "STRG.6866.1"; gene_id "STRG.6866";
chr1D	StringTie	exon	146526554	146526645	1000	+	.	transcript_id "STRG.6866.1"; gene_id "STRG.6866";
chr1D	StringTie	exon	146526759	146526851	1000	+	.	transcript_id "STRG.6866.1"; gene_id "STRG.6866";
chr1D	StringTie	exon	146527081	146527362	1000	+	.	transcript_id "STRG.6866.1"; gene_id "STRG.6866";
chr1D	StringTie	exon	146527490	146527592	1000	+	.	transcript_id "STRG.6866.1"; gene_id "STRG.6866";
chr1D	StringTie	exon	146527726	146527806	1000	+	.	transcript_id "STRG.6866.1"; gene_id "STRG.6866";
chr1D	StringTie	exon	146527937	146528148	1000	+	.	transcript_id "STRG.6866.1"; gene_id "STRG.6866";
chr1D	StringTie	exon	146528231	146528294	1000	+	.	transcript_id "STRG.6866.1"; gene_id "STRG.6866";
chr1D	StringTie	exon	146528409	146528534	1000	+	.	transcript_id "STRG.6866.1"; gene_id "STRG.6866";
chr1D	StringTie	exon	146528674	146528787	1000	+	.	transcript_id "STRG.6866.1"; gene_id "STRG.6866";
chr1D	StringTie	exon	146528954	146529067	1000	+	.	transcript_id "STRG.6866.1"; gene_id "STRG.6866";
chr1D	StringTie	exon	146529177	146529611	1000	+	.	transcript_id "STRG.6866.1"; gene_id "STRG.6866";
chr1D	StringTie	exon	146529754	146529867	1000	+	.	transcript_id "STRG.6866.1"; gene_id "STRG.6866";
chr1D	StringTie	exon	146529971	146530103	1000	+	.	transcript_id "STRG.6866.1"; gene_id "STRG.6866";
chr1D	StringTie	exon	146530214	146530314	1000	+	.	transcript_id "STRG.6866.1"; gene_id "STRG.6866";
chr1D	StringTie	exon	146530445	146530632	1000	+	.	transcript_id "STRG.6866.1"; gene_id "STRG.6866";
chr1D	StringTie	exon	146530714	146531069	1000	+	.	transcript_id "STRG.6866.1"; gene_id "STRG.6866";
chr1D	StringTie	transcript	146522090	146531069	1000	+	.	transcript_id "STRG.6866.2"; gene_id "STRG.6866"
chr1D	StringTie	exon	146522090	146522472	1000	+	.	transcript_id "STRG.6866.2"; gene_id "STRG.6866";
chr1D	StringTie	exon	146524495	146524662	1000	+	.	transcript_id "STRG.6866.2"; gene_id "STRG.6866";
chr1D	StringTie	exon	146524763	146524822	1000	+	.	transcript_id "STRG.6866.2"; gene_id "STRG.6866";
chr1D	StringTie	exon	146524945	146525622	1000	+	.	transcript_id "STRG.6866.2"; gene_id "STRG.6866";
chr1D	StringTie	exon	146525750	146525866	1000	+	.	transcript_id "STRG.6866.2"; gene_id "STRG.6866";
chr1D	StringTie	exon	146525984	146526103	1000	+	.	transcript_id "STRG.6866.2"; gene_id "STRG.6866";
chr1D	StringTie	exon	146526225	146526462	1000	+	.	transcript_id "STRG.6866.2"; gene_id "STRG.6866";
chr1D	StringTie	exon	146526554	146526645	1000	+	.	transcript_id "STRG.6866.2"; gene_id "STRG.6866";
chr1D	StringTie	exon	146526759	146526857	1000	+	.	transcript_id "STRG.6866.2"; gene_id "STRG.6866";
chr1D	StringTie	exon	146527081	146527362	1000	+	.	transcript_id "STRG.6866.2"; gene_id "STRG.6866";
chr1D	StringTie	exon	146527490	146527592	1000	+	.	transcript_id "STRG.6866.2"; gene_id "STRG.6866";
chr1D	StringTie	exon	146527726	146527806	1000	+	.	transcript_id "STRG.6866.2"; gene_id "STRG.6866";
chr1D	StringTie	exon	146527937	146528148	1000	+	.	transcript_id "STRG.6866.2"; gene_id "STRG.6866";
chr1D	StringTie	exon	146528231	146528294	1000	+	.	transcript_id "STRG.6866.2"; gene_id "STRG.6866";
chr1D	StringTie	exon	146528409	146528534	1000	+	.	transcript_id "STRG.6866.2"; gene_id "STRG.6866";
chr1D	StringTie	exon	146528674	146528787	1000	+	.	transcript_id "STRG.6866.2"; gene_id "STRG.6866";
chr1D	StringTie	exon	146528954	146529067	1000	+	.	transcript_id "STRG.6866.2"; gene_id "STRG.6866";
chr1D	StringTie	exon	146529177	146529611	1000	+	.	transcript_id "STRG.6866.2"; gene_id "STRG.6866";
chr1D	StringTie	exon	146529754	146529867	1000	+	.	transcript_id "STRG.6866.2"; gene_id "STRG.6866";
chr1D	StringTie	exon	146529971	146530103	1000	+	.	transcript_id "STRG.6866.2"; gene_id "STRG.6866";
chr1D	StringTie	exon	146530214	146530314	1000	+	.	transcript_id "STRG.6866.2"; gene_id "STRG.6866";
chr1D	StringTie	exon	146530445	146530632	1000	+	.	transcript_id "STRG.6866.2"; gene_id "STRG.6866";
chr1D	StringTie	exon	146530714	146531069	1000	+	.	transcript_id "STRG.6866.2"; gene_id "STRG.6866";
chr1D	StringTie	transcript	146522090	146531069	1000	+	.	transcript_id "STRG.6866.3"; gene_id "STRG.6866"
chr1D	StringTie	exon	146522090	146522472	1000	+	.	transcript_id "STRG.6866.3"; gene_id "STRG.6866";
chr1D	StringTie	exon	146524495	146524662	1000	+	.	transcript_id "STRG.6866.3"; gene_id "STRG.6866";
chr1D	StringTie	exon	146524763	146524822	1000	+	.	transcript_id "STRG.6866.3"; gene_id "STRG.6866";
chr1D	StringTie	exon	146524945	146525622	1000	+	.	transcript_id "STRG.6866.3"; gene_id "STRG.6866";
chr1D	StringTie	exon	146525750	146525866	1000	+	.	transcript_id "STRG.6866.3"; gene_id "STRG.6866";
chr1D	StringTie	exon	146525984	146526462	1000	+	.	transcript_id "STRG.6866.3"; gene_id "STRG.6866";
chr1D	StringTie	exon	146526554	146526645	1000	+	.	transcript_id "STRG.6866.3"; gene_id "STRG.6866";
chr1D	StringTie	exon	146526759	146526857	1000	+	.	transcript_id "STRG.6866.3"; gene_id "STRG.6866";
chr1D	StringTie	exon	146527081	146527362	1000	+	.	transcript_id "STRG.6866.3"; gene_id "STRG.6866";
chr1D	StringTie	exon	146527490	146527592	1000	+	.	transcript_id "STRG.6866.3"; gene_id "STRG.6866";
chr1D	StringTie	exon	146527726	146527806	1000	+	.	transcript_id "STRG.6866.3"; gene_id "STRG.6866";
chr1D	StringTie	exon	146527937	146528148	1000	+	.	transcript_id "STRG.6866.3"; gene_id "STRG.6866";
chr1D	StringTie	exon	146528231	146528294	1000	+	.	transcript_id "STRG.6866.3"; gene_id "STRG.6866";
chr1D	StringTie	exon	146528409	146528534	1000	+	.	transcript_id "STRG.6866.3"; gene_id "STRG.6866";
chr1D	StringTie	exon	146528674	146528787	1000	+	.	transcript_id "STRG.6866.3"; gene_id "STRG.6866";
chr1D	StringTie	exon	146528954	146529067	1000	+	.	transcript_id "STRG.6866.3"; gene_id "STRG.6866";
chr1D	StringTie	exon	146529177	146529611	1000	+	.	transcript_id "STRG.6866.3"; gene_id "STRG.6866";
chr1D	StringTie	exon	146529754	146529867	1000	+	.	transcript_id "STRG.6866.3"; gene_id "STRG.6866";
chr1D	StringTie	exon	146529971	146530103	1000	+	.	transcript_id "STRG.6866.3"; gene_id "STRG.6866";
chr1D	StringTie	exon	146530214	146530314	1000	+	.	transcript_id "STRG.6866.3"; gene_id "STRG.6866";
chr1D	StringTie	exon	146530445	146530632	1000	+	.	transcript_id "STRG.6866.3"; gene_id "STRG.6866";
chr1D	StringTie	exon	146530714	146531069	1000	+	.	transcript_id "STRG.6866.3"; gene_id "STRG.6866";
chr1D	StringTie	transcript	146525984	146527362	1000	+	.	transcript_id "STRG.6866.4"; gene_id "STRG.6866"
chr1D	StringTie	exon	146525984	146526462	1000	+	.	transcript_id "STRG.6866.4"; gene_id "STRG.6866";
chr1D	StringTie	exon	146526554	146526645	1000	+	.	transcript_id "STRG.6866.4"; gene_id "STRG.6866";
chr1D	StringTie	exon	146526759	146527362	1000	+	.	transcript_id "STRG.6866.4"; gene_id "STRG.6866";
chr1D	StringTie	transcript	146555095	146564530	1000	-	.	transcript_id "STRG.6864.1"; gene_id "STRG.6864"
chr1D	StringTie	exon	146555095	146556388	1000	-	.	transcript_id "STRG.6864.1"; gene_id "STRG.6864";
chr1D	StringTie	exon	146564227	146564530	1000	-	.	transcript_id "STRG.6864.1"; gene_id "STRG.6864";
chr1D	StringTie	transcript	146555095	146564530	1000	-	.	transcript_id "STRG.6864.2"; gene_id "STRG.6864"
chr1D	StringTie	exon	146555095	146556018	1000	-	.	transcript_id "STRG.6864.2"; gene_id "STRG.6864";
chr1D	StringTie	exon	146564227	146564530	1000	-	.	transcript_id "STRG.6864.2"; gene_id "STRG.6864";
chr1D	StringTie	transcript	146563700	146564530	1000	-	.	transcript_id "STRG.6864.3"; gene_id "STRG.6864"
chr1D	StringTie	exon	146563700	146564530	1000	-	.	transcript_id "STRG.6864.3"; gene_id "STRG.6864";
chr1D	StringTie	transcript	146789944	146797230	1000	-	.	transcript_id "STRG.6865.1"; gene_id "STRG.6865"
chr1D	StringTie	exon	146789944	146790600	1000	-	.	transcript_id "STRG.6865.1"; gene_id "STRG.6865";
chr1D	StringTie	exon	146796682	146797230	1000	-	.	transcript_id "STRG.6865.1"; gene_id "STRG.6865";
chr1D	StringTie	transcript	147080180	147082942	1000	-	.	transcript_id "STRG.6867.1"; gene_id "STRG.6867"
chr1D	StringTie	exon	147080180	147082942	1000	-	.	transcript_id "STRG.6867.1"; gene_id "STRG.6867";
chr1D	StringTie	transcript	147136528	147146639	1000	+	.	transcript_id "STRG.6869.1"; gene_id "STRG.6869"
chr1D	StringTie	exon	147136528	147136950	1000	+	.	transcript_id "STRG.6869.1"; gene_id "STRG.6869";
chr1D	StringTie	exon	147140554	147140688	1000	+	.	transcript_id "STRG.6869.1"; gene_id "STRG.6869";
chr1D	StringTie	exon	147140767	147140840	1000	+	.	transcript_id "STRG.6869.1"; gene_id "STRG.6869";
chr1D	StringTie	exon	147140999	147141068	1000	+	.	transcript_id "STRG.6869.1"; gene_id "STRG.6869";
chr1D	StringTie	exon	147142536	147142591	1000	+	.	transcript_id "STRG.6869.1"; gene_id "STRG.6869";
chr1D	StringTie	exon	147142672	147142743	1000	+	.	transcript_id "STRG.6869.1"; gene_id "STRG.6869";
chr1D	StringTie	exon	147142828	147142922	1000	+	.	transcript_id "STRG.6869.1"; gene_id "STRG.6869";
chr1D	StringTie	exon	147143009	147143075	1000	+	.	transcript_id "STRG.6869.1"; gene_id "STRG.6869";
chr1D	StringTie	exon	147143170	147143299	1000	+	.	transcript_id "STRG.6869.1"; gene_id "STRG.6869";
chr1D	StringTie	exon	147143378	147143596	1000	+	.	transcript_id "STRG.6869.1"; gene_id "STRG.6869";
chr1D	StringTie	exon	147143829	147143971	1000	+	.	transcript_id "STRG.6869.1"; gene_id "STRG.6869";
chr1D	StringTie	exon	147144047	147144221	1000	+	.	transcript_id "STRG.6869.1"; gene_id "STRG.6869";
chr1D	StringTie	exon	147144330	147144420	1000	+	.	transcript_id "STRG.6869.1"; gene_id "STRG.6869";
chr1D	StringTie	exon	147145436	147145593	1000	+	.	transcript_id "STRG.6869.1"; gene_id "STRG.6869";
chr1D	StringTie	exon	147145705	147145893	1000	+	.	transcript_id "STRG.6869.1"; gene_id "STRG.6869";
chr1D	StringTie	exon	147145974	147146639	1000	+	.	transcript_id "STRG.6869.1"; gene_id "STRG.6869";
chr1D	StringTie	transcript	147136528	147146639	1000	+	.	transcript_id "STRG.6869.2"; gene_id "STRG.6869"
chr1D	StringTie	exon	147136528	147136950	1000	+	.	transcript_id "STRG.6869.2"; gene_id "STRG.6869";
chr1D	StringTie	exon	147140592	147140688	1000	+	.	transcript_id "STRG.6869.2"; gene_id "STRG.6869";
chr1D	StringTie	exon	147140767	147140840	1000	+	.	transcript_id "STRG.6869.2"; gene_id "STRG.6869";
chr1D	StringTie	exon	147140999	147141068	1000	+	.	transcript_id "STRG.6869.2"; gene_id "STRG.6869";
chr1D	StringTie	exon	147142536	147142591	1000	+	.	transcript_id "STRG.6869.2"; gene_id "STRG.6869";
chr1D	StringTie	exon	147142672	147142743	1000	+	.	transcript_id "STRG.6869.2"; gene_id "STRG.6869";
chr1D	StringTie	exon	147142828	147142922	1000	+	.	transcript_id "STRG.6869.2"; gene_id "STRG.6869";
chr1D	StringTie	exon	147143009	147143075	1000	+	.	transcript_id "STRG.6869.2"; gene_id "STRG.6869";
chr1D	StringTie	exon	147143170	147143299	1000	+	.	transcript_id "STRG.6869.2"; gene_id "STRG.6869";
chr1D	StringTie	exon	147143378	147143596	1000	+	.	transcript_id "STRG.6869.2"; gene_id "STRG.6869";
chr1D	StringTie	exon	147143829	147143971	1000	+	.	transcript_id "STRG.6869.2"; gene_id "STRG.6869";
chr1D	StringTie	exon	147144047	147144221	1000	+	.	transcript_id "STRG.6869.2"; gene_id "STRG.6869";
chr1D	StringTie	exon	147144330	147144420	1000	+	.	transcript_id "STRG.6869.2"; gene_id "STRG.6869";
chr1D	StringTie	exon	147145436	147145593	1000	+	.	transcript_id "STRG.6869.2"; gene_id "STRG.6869";
chr1D	StringTie	exon	147145705	147145893	1000	+	.	transcript_id "STRG.6869.2"; gene_id "STRG.6869";
chr1D	StringTie	exon	147145974	147146639	1000	+	.	transcript_id "STRG.6869.2"; gene_id "STRG.6869";
chr1D	StringTie	transcript	147380453	147387419	1000	+	.	transcript_id "STRG.6868.1"; gene_id "STRG.6868"
chr1D	StringTie	exon	147380453	147381107	1000	+	.	transcript_id "STRG.6868.1"; gene_id "STRG.6868";
chr1D	StringTie	exon	147381281	147383054	1000	+	.	transcript_id "STRG.6868.1"; gene_id "STRG.6868";
chr1D	StringTie	exon	147383153	147383218	1000	+	.	transcript_id "STRG.6868.1"; gene_id "STRG.6868";
chr1D	StringTie	exon	147383699	147383823	1000	+	.	transcript_id "STRG.6868.1"; gene_id "STRG.6868";
chr1D	StringTie	exon	147383933	147384005	1000	+	.	transcript_id "STRG.6868.1"; gene_id "STRG.6868";
chr1D	StringTie	exon	147385111	147385216	1000	+	.	transcript_id "STRG.6868.1"; gene_id "STRG.6868";
chr1D	StringTie	exon	147387009	147387419	1000	+	.	transcript_id "STRG.6868.1"; gene_id "STRG.6868";
chr1D	StringTie	transcript	147380453	147387419	1000	+	.	transcript_id "STRG.6868.2"; gene_id "STRG.6868"
chr1D	StringTie	exon	147380453	147381107	1000	+	.	transcript_id "STRG.6868.2"; gene_id "STRG.6868";
chr1D	StringTie	exon	147381281	147381436	1000	+	.	transcript_id "STRG.6868.2"; gene_id "STRG.6868";
chr1D	StringTie	exon	147382892	147383054	1000	+	.	transcript_id "STRG.6868.2"; gene_id "STRG.6868";
chr1D	StringTie	exon	147383153	147383218	1000	+	.	transcript_id "STRG.6868.2"; gene_id "STRG.6868";
chr1D	StringTie	exon	147383699	147383823	1000	+	.	transcript_id "STRG.6868.2"; gene_id "STRG.6868";
chr1D	StringTie	exon	147383933	147384005	1000	+	.	transcript_id "STRG.6868.2"; gene_id "STRG.6868";
chr1D	StringTie	exon	147385111	147385216	1000	+	.	transcript_id "STRG.6868.2"; gene_id "STRG.6868";
chr1D	StringTie	exon	147387009	147387419	1000	+	.	transcript_id "STRG.6868.2"; gene_id "STRG.6868";
chr1D	StringTie	transcript	147383933	147388976	1000	+	.	transcript_id "STRG.6868.3"; gene_id "STRG.6868"
chr1D	StringTie	exon	147383933	147384005	1000	+	.	transcript_id "STRG.6868.3"; gene_id "STRG.6868";
chr1D	StringTie	exon	147385111	147385216	1000	+	.	transcript_id "STRG.6868.3"; gene_id "STRG.6868";
chr1D	StringTie	exon	147387009	147387155	1000	+	.	transcript_id "STRG.6868.3"; gene_id "STRG.6868";
chr1D	StringTie	exon	147388211	147388976	1000	+	.	transcript_id "STRG.6868.3"; gene_id "STRG.6868";
chr1D	StringTie	transcript	147387009	147390594	1000	+	.	transcript_id "STRG.6868.4"; gene_id "STRG.6868"
chr1D	StringTie	exon	147387009	147387155	1000	+	.	transcript_id "STRG.6868.4"; gene_id "STRG.6868";
chr1D	StringTie	exon	147388211	147388687	1000	+	.	transcript_id "STRG.6868.4"; gene_id "STRG.6868";
chr1D	StringTie	exon	147388773	147388976	1000	+	.	transcript_id "STRG.6868.4"; gene_id "STRG.6868";
chr1D	StringTie	exon	147389050	147389127	1000	+	.	transcript_id "STRG.6868.4"; gene_id "STRG.6868";
chr1D	StringTie	exon	147389628	147389728	1000	+	.	transcript_id "STRG.6868.4"; gene_id "STRG.6868";
chr1D	StringTie	exon	147390216	147390594	1000	+	.	transcript_id "STRG.6868.4"; gene_id "STRG.6868";
chr1D	StringTie	transcript	147417440	147418595	1000	+	.	transcript_id "STRG.6870.1"; gene_id "STRG.6870"
chr1D	StringTie	exon	147417440	147418595	1000	+	.	transcript_id "STRG.6870.1"; gene_id "STRG.6870";
chr1D	StringTie	transcript	147423308	147425730	1000	-	.	transcript_id "STRG.6871.1"; gene_id "STRG.6871"
chr1D	StringTie	exon	147423308	147424303	1000	-	.	transcript_id "STRG.6871.1"; gene_id "STRG.6871";
chr1D	StringTie	exon	147424967	147425730	1000	-	.	transcript_id "STRG.6871.1"; gene_id "STRG.6871";
chr1D	StringTie	transcript	147427971	147431387	1000	-	.	transcript_id "STRG.6872.1"; gene_id "STRG.6872"
chr1D	StringTie	exon	147427971	147431387	1000	-	.	transcript_id "STRG.6872.1"; gene_id "STRG.6872";
chr1D	StringTie	transcript	147431388	147433640	1000	-	.	transcript_id "STRG.6873.1"; gene_id "STRG.6873"
chr1D	StringTie	exon	147431388	147433640	1000	-	.	transcript_id "STRG.6873.1"; gene_id "STRG.6873";
chr1D	StringTie	transcript	148485477	148489839	1000	+	.	transcript_id "STRG.6874.1"; gene_id "STRG.6874"
chr1D	StringTie	exon	148485477	148485829	1000	+	.	transcript_id "STRG.6874.1"; gene_id "STRG.6874";
chr1D	StringTie	exon	148486785	148486905	1000	+	.	transcript_id "STRG.6874.1"; gene_id "STRG.6874";
chr1D	StringTie	exon	148487661	148487769	1000	+	.	transcript_id "STRG.6874.1"; gene_id "STRG.6874";
chr1D	StringTie	exon	148489128	148489839	1000	+	.	transcript_id "STRG.6874.1"; gene_id "STRG.6874";
chr1D	StringTie	transcript	148485477	148489839	1000	+	.	transcript_id "STRG.6874.2"; gene_id "STRG.6874"
chr1D	StringTie	exon	148485477	148485829	1000	+	.	transcript_id "STRG.6874.2"; gene_id "STRG.6874";
chr1D	StringTie	exon	148486785	148486905	1000	+	.	transcript_id "STRG.6874.2"; gene_id "STRG.6874";
chr1D	StringTie	exon	148487661	148489839	1000	+	.	transcript_id "STRG.6874.2"; gene_id "STRG.6874";
chr1D	StringTie	transcript	149113160	149121792	1000	+	.	transcript_id "STRG.6875.1"; gene_id "STRG.6875"
chr1D	StringTie	exon	149113160	149113979	1000	+	.	transcript_id "STRG.6875.1"; gene_id "STRG.6875";
chr1D	StringTie	exon	149119874	149120029	1000	+	.	transcript_id "STRG.6875.1"; gene_id "STRG.6875";
chr1D	StringTie	exon	149120154	149120556	1000	+	.	transcript_id "STRG.6875.1"; gene_id "STRG.6875";
chr1D	StringTie	exon	149121169	149121792	1000	+	.	transcript_id "STRG.6875.1"; gene_id "STRG.6875";
chr1D	StringTie	transcript	149804672	149823705	1000	-	.	transcript_id "STRG.6876.1"; gene_id "STRG.6876"
chr1D	StringTie	exon	149804672	149805419	1000	-	.	transcript_id "STRG.6876.1"; gene_id "STRG.6876";
chr1D	StringTie	exon	149806776	149806869	1000	-	.	transcript_id "STRG.6876.1"; gene_id "STRG.6876";
chr1D	StringTie	exon	149822350	149822470	1000	-	.	transcript_id "STRG.6876.1"; gene_id "STRG.6876";
chr1D	StringTie	exon	149823418	149823705	1000	-	.	transcript_id "STRG.6876.1"; gene_id "STRG.6876";
chr1D	StringTie	transcript	149814980	149823705	1000	-	.	transcript_id "STRG.6876.2"; gene_id "STRG.6876"
chr1D	StringTie	exon	149814980	149820121	1000	-	.	transcript_id "STRG.6876.2"; gene_id "STRG.6876";
chr1D	StringTie	exon	149820762	149820893	1000	-	.	transcript_id "STRG.6876.2"; gene_id "STRG.6876";
chr1D	StringTie	exon	149821181	149821242	1000	-	.	transcript_id "STRG.6876.2"; gene_id "STRG.6876";
chr1D	StringTie	exon	149821328	149821440	1000	-	.	transcript_id "STRG.6876.2"; gene_id "STRG.6876";
chr1D	StringTie	exon	149821534	149821705	1000	-	.	transcript_id "STRG.6876.2"; gene_id "STRG.6876";
chr1D	StringTie	exon	149822350	149822470	1000	-	.	transcript_id "STRG.6876.2"; gene_id "STRG.6876";
chr1D	StringTie	exon	149823418	149823705	1000	-	.	transcript_id "STRG.6876.2"; gene_id "STRG.6876";
chr1D	StringTie	transcript	151051024	151053485	1000	+	.	transcript_id "STRG.6877.1"; gene_id "STRG.6877"
chr1D	StringTie	exon	151051024	151052252	1000	+	.	transcript_id "STRG.6877.1"; gene_id "STRG.6877";
chr1D	StringTie	exon	151053127	151053485	1000	+	.	transcript_id "STRG.6877.1"; gene_id "STRG.6877";
chr1D	StringTie	transcript	151808344	151840058	1000	-	.	transcript_id "STRG.6881.1"; gene_id "STRG.6881"
chr1D	StringTie	exon	151808344	151809322	1000	-	.	transcript_id "STRG.6881.1"; gene_id "STRG.6881";
chr1D	StringTie	exon	151811518	151811627	1000	-	.	transcript_id "STRG.6881.1"; gene_id "STRG.6881";
chr1D	StringTie	exon	151811708	151811836	1000	-	.	transcript_id "STRG.6881.1"; gene_id "STRG.6881";
chr1D	StringTie	exon	151812242	151812308	1000	-	.	transcript_id "STRG.6881.1"; gene_id "STRG.6881";
chr1D	StringTie	exon	151826150	151826232	1000	-	.	transcript_id "STRG.6881.1"; gene_id "STRG.6881";
chr1D	StringTie	exon	151833272	151833353	1000	-	.	transcript_id "STRG.6881.1"; gene_id "STRG.6881";
chr1D	StringTie	exon	151833454	151833530	1000	-	.	transcript_id "STRG.6881.1"; gene_id "STRG.6881";
chr1D	StringTie	exon	151833612	151833695	1000	-	.	transcript_id "STRG.6881.1"; gene_id "STRG.6881";
chr1D	StringTie	exon	151833776	151833845	1000	-	.	transcript_id "STRG.6881.1"; gene_id "STRG.6881";
chr1D	StringTie	exon	151833983	151834071	1000	-	.	transcript_id "STRG.6881.1"; gene_id "STRG.6881";
chr1D	StringTie	exon	151834335	151835027	1000	-	.	transcript_id "STRG.6881.1"; gene_id "STRG.6881";
chr1D	StringTie	exon	151839565	151840058	1000	-	.	transcript_id "STRG.6881.1"; gene_id "STRG.6881";
chr1D	StringTie	transcript	151808344	151840058	1000	-	.	transcript_id "STRG.6881.2"; gene_id "STRG.6881"
chr1D	StringTie	exon	151808344	151809322	1000	-	.	transcript_id "STRG.6881.2"; gene_id "STRG.6881";
chr1D	StringTie	exon	151811518	151811627	1000	-	.	transcript_id "STRG.6881.2"; gene_id "STRG.6881";
chr1D	StringTie	exon	151811708	151811836	1000	-	.	transcript_id "STRG.6881.2"; gene_id "STRG.6881";
chr1D	StringTie	exon	151826150	151826232	1000	-	.	transcript_id "STRG.6881.2"; gene_id "STRG.6881";
chr1D	StringTie	exon	151833272	151833353	1000	-	.	transcript_id "STRG.6881.2"; gene_id "STRG.6881";
chr1D	StringTie	exon	151833454	151833530	1000	-	.	transcript_id "STRG.6881.2"; gene_id "STRG.6881";
chr1D	StringTie	exon	151833612	151833695	1000	-	.	transcript_id "STRG.6881.2"; gene_id "STRG.6881";
chr1D	StringTie	exon	151833776	151833845	1000	-	.	transcript_id "STRG.6881.2"; gene_id "STRG.6881";
chr1D	StringTie	exon	151833983	151834071	1000	-	.	transcript_id "STRG.6881.2"; gene_id "STRG.6881";
chr1D	StringTie	exon	151834335	151835027	1000	-	.	transcript_id "STRG.6881.2"; gene_id "STRG.6881";
chr1D	StringTie	exon	151839565	151840058	1000	-	.	transcript_id "STRG.6881.2"; gene_id "STRG.6881";
chr1D	StringTie	transcript	152207293	152212414	1000	+	.	transcript_id "STRG.6878.1"; gene_id "STRG.6878"
chr1D	StringTie	exon	152207293	152207946	1000	+	.	transcript_id "STRG.6878.1"; gene_id "STRG.6878";
chr1D	StringTie	exon	152208126	152212414	1000	+	.	transcript_id "STRG.6878.1"; gene_id "STRG.6878";
chr1D	StringTie	transcript	152213705	152216983	1000	+	.	transcript_id "STRG.6880.1"; gene_id "STRG.6880"
chr1D	StringTie	exon	152213705	152214400	1000	+	.	transcript_id "STRG.6880.1"; gene_id "STRG.6880";
chr1D	StringTie	exon	152214969	152215070	1000	+	.	transcript_id "STRG.6880.1"; gene_id "STRG.6880";
chr1D	StringTie	exon	152215549	152215673	1000	+	.	transcript_id "STRG.6880.1"; gene_id "STRG.6880";
chr1D	StringTie	exon	152216483	152216983	1000	+	.	transcript_id "STRG.6880.1"; gene_id "STRG.6880";
chr1D	StringTie	transcript	152213705	152222498	1000	+	.	transcript_id "STRG.6880.2"; gene_id "STRG.6880"
chr1D	StringTie	exon	152213705	152214400	1000	+	.	transcript_id "STRG.6880.2"; gene_id "STRG.6880";
chr1D	StringTie	exon	152214969	152215070	1000	+	.	transcript_id "STRG.6880.2"; gene_id "STRG.6880";
chr1D	StringTie	exon	152215549	152216748	1000	+	.	transcript_id "STRG.6880.2"; gene_id "STRG.6880";
chr1D	StringTie	exon	152217435	152222498	1000	+	.	transcript_id "STRG.6880.2"; gene_id "STRG.6880";
chr1D	StringTie	transcript	152720370	152724149	1000	+	.	transcript_id "STRG.6879.1"; gene_id "STRG.6879"
chr1D	StringTie	exon	152720370	152721317	1000	+	.	transcript_id "STRG.6879.1"; gene_id "STRG.6879";
chr1D	StringTie	exon	152722088	152722176	1000	+	.	transcript_id "STRG.6879.1"; gene_id "STRG.6879";
chr1D	StringTie	exon	152723410	152724149	1000	+	.	transcript_id "STRG.6879.1"; gene_id "STRG.6879";
chr1D	StringTie	transcript	152720370	152724149	1000	+	.	transcript_id "STRG.6879.2"; gene_id "STRG.6879"
chr1D	StringTie	exon	152720370	152721317	1000	+	.	transcript_id "STRG.6879.2"; gene_id "STRG.6879";
chr1D	StringTie	exon	152722088	152724149	1000	+	.	transcript_id "STRG.6879.2"; gene_id "STRG.6879";
chr1D	StringTie	transcript	152787051	152797688	1000	+	.	transcript_id "STRG.6882.1"; gene_id "STRG.6882"
chr1D	StringTie	exon	152787051	152787221	1000	+	.	transcript_id "STRG.6882.1"; gene_id "STRG.6882";
chr1D	StringTie	exon	152787317	152787433	1000	+	.	transcript_id "STRG.6882.1"; gene_id "STRG.6882";
chr1D	StringTie	exon	152787528	152787900	1000	+	.	transcript_id "STRG.6882.1"; gene_id "STRG.6882";
chr1D	StringTie	exon	152788307	152788450	1000	+	.	transcript_id "STRG.6882.1"; gene_id "STRG.6882";
chr1D	StringTie	exon	152789310	152789411	1000	+	.	transcript_id "STRG.6882.1"; gene_id "STRG.6882";
chr1D	StringTie	exon	152791696	152791799	1000	+	.	transcript_id "STRG.6882.1"; gene_id "STRG.6882";
chr1D	StringTie	exon	152791880	152792006	1000	+	.	transcript_id "STRG.6882.1"; gene_id "STRG.6882";
chr1D	StringTie	exon	152795824	152795976	1000	+	.	transcript_id "STRG.6882.1"; gene_id "STRG.6882";
chr1D	StringTie	exon	152796206	152796306	1000	+	.	transcript_id "STRG.6882.1"; gene_id "STRG.6882";
chr1D	StringTie	exon	152796433	152796634	1000	+	.	transcript_id "STRG.6882.1"; gene_id "STRG.6882";
chr1D	StringTie	exon	152797234	152797688	1000	+	.	transcript_id "STRG.6882.1"; gene_id "STRG.6882";
chr1D	StringTie	transcript	152787051	152797688	1000	+	.	transcript_id "STRG.6882.2"; gene_id "STRG.6882"
chr1D	StringTie	exon	152787051	152787221	1000	+	.	transcript_id "STRG.6882.2"; gene_id "STRG.6882";
chr1D	StringTie	exon	152787317	152787433	1000	+	.	transcript_id "STRG.6882.2"; gene_id "STRG.6882";
chr1D	StringTie	exon	152787528	152787900	1000	+	.	transcript_id "STRG.6882.2"; gene_id "STRG.6882";
chr1D	StringTie	exon	152788307	152788450	1000	+	.	transcript_id "STRG.6882.2"; gene_id "STRG.6882";
chr1D	StringTie	exon	152789310	152789411	1000	+	.	transcript_id "STRG.6882.2"; gene_id "STRG.6882";
chr1D	StringTie	exon	152795824	152795976	1000	+	.	transcript_id "STRG.6882.2"; gene_id "STRG.6882";
chr1D	StringTie	exon	152796206	152796306	1000	+	.	transcript_id "STRG.6882.2"; gene_id "STRG.6882";
chr1D	StringTie	exon	152796433	152796634	1000	+	.	transcript_id "STRG.6882.2"; gene_id "STRG.6882";
chr1D	StringTie	exon	152797234	152797688	1000	+	.	transcript_id "STRG.6882.2"; gene_id "STRG.6882";
chr1D	StringTie	transcript	154065272	154088283	1000	-	.	transcript_id "STRG.6883.1"; gene_id "STRG.6883"
chr1D	StringTie	exon	154065272	154065907	1000	-	.	transcript_id "STRG.6883.1"; gene_id "STRG.6883";
chr1D	StringTie	exon	154066112	154066222	1000	-	.	transcript_id "STRG.6883.1"; gene_id "STRG.6883";
chr1D	StringTie	exon	154066306	154066379	1000	-	.	transcript_id "STRG.6883.1"; gene_id "STRG.6883";
chr1D	StringTie	exon	154066454	154066523	1000	-	.	transcript_id "STRG.6883.1"; gene_id "STRG.6883";
chr1D	StringTie	exon	154066611	154066658	1000	-	.	transcript_id "STRG.6883.1"; gene_id "STRG.6883";
chr1D	StringTie	exon	154067002	154067078	1000	-	.	transcript_id "STRG.6883.1"; gene_id "STRG.6883";
chr1D	StringTie	exon	154068168	154068294	1000	-	.	transcript_id "STRG.6883.1"; gene_id "STRG.6883";
chr1D	StringTie	exon	154068412	154068504	1000	-	.	transcript_id "STRG.6883.1"; gene_id "STRG.6883";
chr1D	StringTie	exon	154068607	154068720	1000	-	.	transcript_id "STRG.6883.1"; gene_id "STRG.6883";
chr1D	StringTie	exon	154068799	154068990	1000	-	.	transcript_id "STRG.6883.1"; gene_id "STRG.6883";
chr1D	StringTie	exon	154069482	154069562	1000	-	.	transcript_id "STRG.6883.1"; gene_id "STRG.6883";
chr1D	StringTie	exon	154069649	154069725	1000	-	.	transcript_id "STRG.6883.1"; gene_id "STRG.6883";
chr1D	StringTie	exon	154073715	154073862	1000	-	.	transcript_id "STRG.6883.1"; gene_id "STRG.6883";
chr1D	StringTie	exon	154073947	154074031	1000	-	.	transcript_id "STRG.6883.1"; gene_id "STRG.6883";
chr1D	StringTie	exon	154079674	154079760	1000	-	.	transcript_id "STRG.6883.1"; gene_id "STRG.6883";
chr1D	StringTie	exon	154079884	154079988	1000	-	.	transcript_id "STRG.6883.1"; gene_id "STRG.6883";
chr1D	StringTie	exon	154080075	154080229	1000	-	.	transcript_id "STRG.6883.1"; gene_id "STRG.6883";
chr1D	StringTie	exon	154080313	154080411	1000	-	.	transcript_id "STRG.6883.1"; gene_id "STRG.6883";
chr1D	StringTie	exon	154080564	154080639	1000	-	.	transcript_id "STRG.6883.1"; gene_id "STRG.6883";
chr1D	StringTie	exon	154080768	154080839	1000	-	.	transcript_id "STRG.6883.1"; gene_id "STRG.6883";
chr1D	StringTie	exon	154081040	154081302	1000	-	.	transcript_id "STRG.6883.1"; gene_id "STRG.6883";
chr1D	StringTie	exon	154087139	154087251	1000	-	.	transcript_id "STRG.6883.1"; gene_id "STRG.6883";
chr1D	StringTie	exon	154087791	154087885	1000	-	.	transcript_id "STRG.6883.1"; gene_id "STRG.6883";
chr1D	StringTie	exon	154088003	154088283	1000	-	.	transcript_id "STRG.6883.1"; gene_id "STRG.6883";
chr1D	StringTie	transcript	154065272	154088283	1000	-	.	transcript_id "STRG.6883.2"; gene_id "STRG.6883"
chr1D	StringTie	exon	154065272	154065907	1000	-	.	transcript_id "STRG.6883.2"; gene_id "STRG.6883";
chr1D	StringTie	exon	154066112	154066222	1000	-	.	transcript_id "STRG.6883.2"; gene_id "STRG.6883";
chr1D	StringTie	exon	154066306	154066379	1000	-	.	transcript_id "STRG.6883.2"; gene_id "STRG.6883";
chr1D	StringTie	exon	154066454	154066523	1000	-	.	transcript_id "STRG.6883.2"; gene_id "STRG.6883";
chr1D	StringTie	exon	154066611	154066658	1000	-	.	transcript_id "STRG.6883.2"; gene_id "STRG.6883";
chr1D	StringTie	exon	154067002	154067078	1000	-	.	transcript_id "STRG.6883.2"; gene_id "STRG.6883";
chr1D	StringTie	exon	154068168	154068294	1000	-	.	transcript_id "STRG.6883.2"; gene_id "STRG.6883";
chr1D	StringTie	exon	154068412	154068504	1000	-	.	transcript_id "STRG.6883.2"; gene_id "STRG.6883";
chr1D	StringTie	exon	154068607	154068720	1000	-	.	transcript_id "STRG.6883.2"; gene_id "STRG.6883";
chr1D	StringTie	exon	154068799	154068990	1000	-	.	transcript_id "STRG.6883.2"; gene_id "STRG.6883";
chr1D	StringTie	exon	154069482	154069562	1000	-	.	transcript_id "STRG.6883.2"; gene_id "STRG.6883";
chr1D	StringTie	exon	154069649	154069725	1000	-	.	transcript_id "STRG.6883.2"; gene_id "STRG.6883";
chr1D	StringTie	exon	154073715	154073862	1000	-	.	transcript_id "STRG.6883.2"; gene_id "STRG.6883";
chr1D	StringTie	exon	154073947	154074031	1000	-	.	transcript_id "STRG.6883.2"; gene_id "STRG.6883";
chr1D	StringTie	exon	154079674	154079760	1000	-	.	transcript_id "STRG.6883.2"; gene_id "STRG.6883";
chr1D	StringTie	exon	154079884	154079988	1000	-	.	transcript_id "STRG.6883.2"; gene_id "STRG.6883";
chr1D	StringTie	exon	154080075	154080229	1000	-	.	transcript_id "STRG.6883.2"; gene_id "STRG.6883";
chr1D	StringTie	exon	154080313	154080411	1000	-	.	transcript_id "STRG.6883.2"; gene_id "STRG.6883";
chr1D	StringTie	exon	154080564	154080639	1000	-	.	transcript_id "STRG.6883.2"; gene_id "STRG.6883";
chr1D	StringTie	exon	154080768	154080839	1000	-	.	transcript_id "STRG.6883.2"; gene_id "STRG.6883";
chr1D	StringTie	exon	154081040	154081302	1000	-	.	transcript_id "STRG.6883.2"; gene_id "STRG.6883";
chr1D	StringTie	exon	154087139	154087251	1000	-	.	transcript_id "STRG.6883.2"; gene_id "STRG.6883";
chr1D	StringTie	exon	154087791	154087885	1000	-	.	transcript_id "STRG.6883.2"; gene_id "STRG.6883";
chr1D	StringTie	exon	154087994	154088283	1000	-	.	transcript_id "STRG.6883.2"; gene_id "STRG.6883";
chr1D	StringTie	transcript	156885182	156895465	1000	+	.	transcript_id "STRG.6885.1"; gene_id "STRG.6885"
chr1D	StringTie	exon	156885182	156890445	1000	+	.	transcript_id "STRG.6885.1"; gene_id "STRG.6885";
chr1D	StringTie	exon	156890939	156891127	1000	+	.	transcript_id "STRG.6885.1"; gene_id "STRG.6885";
chr1D	StringTie	exon	156891221	156891316	1000	+	.	transcript_id "STRG.6885.1"; gene_id "STRG.6885";
chr1D	StringTie	exon	156891426	156891594	1000	+	.	transcript_id "STRG.6885.1"; gene_id "STRG.6885";
chr1D	StringTie	exon	156892313	156892436	1000	+	.	transcript_id "STRG.6885.1"; gene_id "STRG.6885";
chr1D	StringTie	exon	156892519	156894294	1000	+	.	transcript_id "STRG.6885.1"; gene_id "STRG.6885";
chr1D	StringTie	exon	156894404	156895465	1000	+	.	transcript_id "STRG.6885.1"; gene_id "STRG.6885";
chr1D	StringTie	transcript	156885182	156895465	1000	+	.	transcript_id "STRG.6885.2"; gene_id "STRG.6885"
chr1D	StringTie	exon	156885182	156885490	1000	+	.	transcript_id "STRG.6885.2"; gene_id "STRG.6885";
chr1D	StringTie	exon	156888640	156888769	1000	+	.	transcript_id "STRG.6885.2"; gene_id "STRG.6885";
chr1D	StringTie	exon	156888853	156890445	1000	+	.	transcript_id "STRG.6885.2"; gene_id "STRG.6885";
chr1D	StringTie	exon	156890939	156891127	1000	+	.	transcript_id "STRG.6885.2"; gene_id "STRG.6885";
chr1D	StringTie	exon	156891221	156891316	1000	+	.	transcript_id "STRG.6885.2"; gene_id "STRG.6885";
chr1D	StringTie	exon	156891426	156891594	1000	+	.	transcript_id "STRG.6885.2"; gene_id "STRG.6885";
chr1D	StringTie	exon	156892313	156892436	1000	+	.	transcript_id "STRG.6885.2"; gene_id "STRG.6885";
chr1D	StringTie	exon	156892519	156894294	1000	+	.	transcript_id "STRG.6885.2"; gene_id "STRG.6885";
chr1D	StringTie	exon	156894404	156895465	1000	+	.	transcript_id "STRG.6885.2"; gene_id "STRG.6885";
chr1D	StringTie	transcript	156885182	156895465	1000	+	.	transcript_id "STRG.6885.3"; gene_id "STRG.6885"
chr1D	StringTie	exon	156885182	156885490	1000	+	.	transcript_id "STRG.6885.3"; gene_id "STRG.6885";
chr1D	StringTie	exon	156888970	156890445	1000	+	.	transcript_id "STRG.6885.3"; gene_id "STRG.6885";
chr1D	StringTie	exon	156890939	156891127	1000	+	.	transcript_id "STRG.6885.3"; gene_id "STRG.6885";
chr1D	StringTie	exon	156891221	156891316	1000	+	.	transcript_id "STRG.6885.3"; gene_id "STRG.6885";
chr1D	StringTie	exon	156891426	156891594	1000	+	.	transcript_id "STRG.6885.3"; gene_id "STRG.6885";
chr1D	StringTie	exon	156892313	156892436	1000	+	.	transcript_id "STRG.6885.3"; gene_id "STRG.6885";
chr1D	StringTie	exon	156892519	156894294	1000	+	.	transcript_id "STRG.6885.3"; gene_id "STRG.6885";
chr1D	StringTie	exon	156894404	156895465	1000	+	.	transcript_id "STRG.6885.3"; gene_id "STRG.6885";
chr1D	StringTie	transcript	156885182	156895465	1000	+	.	transcript_id "STRG.6885.4"; gene_id "STRG.6885"
chr1D	StringTie	exon	156885182	156890445	1000	+	.	transcript_id "STRG.6885.4"; gene_id "STRG.6885";
chr1D	StringTie	exon	156890939	156891127	1000	+	.	transcript_id "STRG.6885.4"; gene_id "STRG.6885";
chr1D	StringTie	exon	156891221	156891316	1000	+	.	transcript_id "STRG.6885.4"; gene_id "STRG.6885";
chr1D	StringTie	exon	156891426	156891503	1000	+	.	transcript_id "STRG.6885.4"; gene_id "STRG.6885";
chr1D	StringTie	exon	156892313	156892436	1000	+	.	transcript_id "STRG.6885.4"; gene_id "STRG.6885";
chr1D	StringTie	exon	156892519	156894294	1000	+	.	transcript_id "STRG.6885.4"; gene_id "STRG.6885";
chr1D	StringTie	exon	156894404	156895465	1000	+	.	transcript_id "STRG.6885.4"; gene_id "STRG.6885";
chr1D	StringTie	transcript	156885182	156895465	1000	+	.	transcript_id "STRG.6885.5"; gene_id "STRG.6885"
chr1D	StringTie	exon	156885182	156885490	1000	+	.	transcript_id "STRG.6885.5"; gene_id "STRG.6885";
chr1D	StringTie	exon	156888640	156888769	1000	+	.	transcript_id "STRG.6885.5"; gene_id "STRG.6885";
chr1D	StringTie	exon	156888853	156890445	1000	+	.	transcript_id "STRG.6885.5"; gene_id "STRG.6885";
chr1D	StringTie	exon	156890939	156891127	1000	+	.	transcript_id "STRG.6885.5"; gene_id "STRG.6885";
chr1D	StringTie	exon	156891221	156891316	1000	+	.	transcript_id "STRG.6885.5"; gene_id "STRG.6885";
chr1D	StringTie	exon	156891426	156891503	1000	+	.	transcript_id "STRG.6885.5"; gene_id "STRG.6885";
chr1D	StringTie	exon	156892313	156892436	1000	+	.	transcript_id "STRG.6885.5"; gene_id "STRG.6885";
chr1D	StringTie	exon	156892519	156894294	1000	+	.	transcript_id "STRG.6885.5"; gene_id "STRG.6885";
chr1D	StringTie	exon	156894404	156895465	1000	+	.	transcript_id "STRG.6885.5"; gene_id "STRG.6885";
chr1D	StringTie	transcript	156885182	156895465	1000	+	.	transcript_id "STRG.6885.6"; gene_id "STRG.6885"
chr1D	StringTie	exon	156885182	156885490	1000	+	.	transcript_id "STRG.6885.6"; gene_id "STRG.6885";
chr1D	StringTie	exon	156888640	156890445	1000	+	.	transcript_id "STRG.6885.6"; gene_id "STRG.6885";
chr1D	StringTie	exon	156890939	156891127	1000	+	.	transcript_id "STRG.6885.6"; gene_id "STRG.6885";
chr1D	StringTie	exon	156891221	156891316	1000	+	.	transcript_id "STRG.6885.6"; gene_id "STRG.6885";
chr1D	StringTie	exon	156891426	156891594	1000	+	.	transcript_id "STRG.6885.6"; gene_id "STRG.6885";
chr1D	StringTie	exon	156892313	156892436	1000	+	.	transcript_id "STRG.6885.6"; gene_id "STRG.6885";
chr1D	StringTie	exon	156892519	156894294	1000	+	.	transcript_id "STRG.6885.6"; gene_id "STRG.6885";
chr1D	StringTie	exon	156894404	156895465	1000	+	.	transcript_id "STRG.6885.6"; gene_id "STRG.6885";
chr1D	StringTie	transcript	157124111	157139199	1000	+	.	transcript_id "STRG.6884.1"; gene_id "STRG.6884"
chr1D	StringTie	exon	157124111	157124330	1000	+	.	transcript_id "STRG.6884.1"; gene_id "STRG.6884";
chr1D	StringTie	exon	157124434	157124483	1000	+	.	transcript_id "STRG.6884.1"; gene_id "STRG.6884";
chr1D	StringTie	exon	157124604	157124636	1000	+	.	transcript_id "STRG.6884.1"; gene_id "STRG.6884";
chr1D	StringTie	exon	157125499	157126572	1000	+	.	transcript_id "STRG.6884.1"; gene_id "STRG.6884";
chr1D	StringTie	exon	157126977	157127528	1000	+	.	transcript_id "STRG.6884.1"; gene_id "STRG.6884";
chr1D	StringTie	exon	157127608	157127718	1000	+	.	transcript_id "STRG.6884.1"; gene_id "STRG.6884";
chr1D	StringTie	exon	157127805	157127894	1000	+	.	transcript_id "STRG.6884.1"; gene_id "STRG.6884";
chr1D	StringTie	exon	157128001	157128072	1000	+	.	transcript_id "STRG.6884.1"; gene_id "STRG.6884";
chr1D	StringTie	exon	157129080	157129190	1000	+	.	transcript_id "STRG.6884.1"; gene_id "STRG.6884";
chr1D	StringTie	exon	157136082	157136208	1000	+	.	transcript_id "STRG.6884.1"; gene_id "STRG.6884";
chr1D	StringTie	exon	157136675	157136874	1000	+	.	transcript_id "STRG.6884.1"; gene_id "STRG.6884";
chr1D	StringTie	exon	157137954	157138106	1000	+	.	transcript_id "STRG.6884.1"; gene_id "STRG.6884";
chr1D	StringTie	exon	157138330	157139199	1000	+	.	transcript_id "STRG.6884.1"; gene_id "STRG.6884";
chr1D	StringTie	transcript	158430805	158434452	1000	-	.	transcript_id "STRG.6886.1"; gene_id "STRG.6886"
chr1D	StringTie	exon	158430805	158432808	1000	-	.	transcript_id "STRG.6886.1"; gene_id "STRG.6886";
chr1D	StringTie	exon	158433837	158434452	1000	-	.	transcript_id "STRG.6886.1"; gene_id "STRG.6886";
chr1D	StringTie	transcript	158430805	158434452	1000	-	.	transcript_id "STRG.6886.2"; gene_id "STRG.6886"
chr1D	StringTie	exon	158430805	158431893	1000	-	.	transcript_id "STRG.6886.2"; gene_id "STRG.6886";
chr1D	StringTie	exon	158432095	158432808	1000	-	.	transcript_id "STRG.6886.2"; gene_id "STRG.6886";
chr1D	StringTie	exon	158433837	158434452	1000	-	.	transcript_id "STRG.6886.2"; gene_id "STRG.6886";
chr1D	StringTie	transcript	158805767	158808348	1000	+	.	transcript_id "STRG.6890.2"; gene_id "STRG.6890"
chr1D	StringTie	exon	158805767	158805929	1000	+	.	transcript_id "STRG.6890.2"; gene_id "STRG.6890";
chr1D	StringTie	exon	158807062	158807590	1000	+	.	transcript_id "STRG.6890.2"; gene_id "STRG.6890";
chr1D	StringTie	exon	158807866	158808348	1000	+	.	transcript_id "STRG.6890.2"; gene_id "STRG.6890";
chr1D	StringTie	transcript	158805767	158823297	1000	+	.	transcript_id "STRG.6890.1"; gene_id "STRG.6890"
chr1D	StringTie	exon	158805767	158805929	1000	+	.	transcript_id "STRG.6890.1"; gene_id "STRG.6890";
chr1D	StringTie	exon	158817720	158817882	1000	+	.	transcript_id "STRG.6890.1"; gene_id "STRG.6890";
chr1D	StringTie	exon	158819966	158820059	1000	+	.	transcript_id "STRG.6890.1"; gene_id "STRG.6890";
chr1D	StringTie	exon	158821165	158821364	1000	+	.	transcript_id "STRG.6890.1"; gene_id "STRG.6890";
chr1D	StringTie	exon	158822784	158822902	1000	+	.	transcript_id "STRG.6890.1"; gene_id "STRG.6890";
chr1D	StringTie	exon	158822964	158823297	1000	+	.	transcript_id "STRG.6890.1"; gene_id "STRG.6890";
chr1D	StringTie	transcript	158823639	158829738	1000	+	.	transcript_id "STRG.6891.1"; gene_id "STRG.6891"
chr1D	StringTie	exon	158823639	158824268	1000	+	.	transcript_id "STRG.6891.1"; gene_id "STRG.6891";
chr1D	StringTie	exon	158824676	158824928	1000	+	.	transcript_id "STRG.6891.1"; gene_id "STRG.6891";
chr1D	StringTie	exon	158826884	158826963	1000	+	.	transcript_id "STRG.6891.1"; gene_id "STRG.6891";
chr1D	StringTie	exon	158827492	158827634	1000	+	.	transcript_id "STRG.6891.1"; gene_id "STRG.6891";
chr1D	StringTie	exon	158827719	158827817	1000	+	.	transcript_id "STRG.6891.1"; gene_id "STRG.6891";
chr1D	StringTie	exon	158827983	158828172	1000	+	.	transcript_id "STRG.6891.1"; gene_id "STRG.6891";
chr1D	StringTie	exon	158828497	158828895	1000	+	.	transcript_id "STRG.6891.1"; gene_id "STRG.6891";
chr1D	StringTie	exon	158828982	158829738	1000	+	.	transcript_id "STRG.6891.1"; gene_id "STRG.6891";
chr1D	StringTie	transcript	158830413	158832305	1000	-	.	transcript_id "STRG.6887.1"; gene_id "STRG.6887"
chr1D	StringTie	exon	158830413	158831732	1000	-	.	transcript_id "STRG.6887.1"; gene_id "STRG.6887";
chr1D	StringTie	exon	158831868	158832305	1000	-	.	transcript_id "STRG.6887.1"; gene_id "STRG.6887";
chr1D	StringTie	transcript	158947731	158950519	1000	-	.	transcript_id "STRG.6888.1"; gene_id "STRG.6888"
chr1D	StringTie	exon	158947731	158949897	1000	-	.	transcript_id "STRG.6888.1"; gene_id "STRG.6888";
chr1D	StringTie	exon	158949985	158950519	1000	-	.	transcript_id "STRG.6888.1"; gene_id "STRG.6888";
chr1D	StringTie	transcript	159017099	159019748	1000	-	.	transcript_id "STRG.6889.1"; gene_id "STRG.6889"
chr1D	StringTie	exon	159017099	159017575	1000	-	.	transcript_id "STRG.6889.1"; gene_id "STRG.6889";
chr1D	StringTie	exon	159018731	159019748	1000	-	.	transcript_id "STRG.6889.1"; gene_id "STRG.6889";
chr1D	StringTie	transcript	159017786	159019748	1000	-	.	transcript_id "STRG.6889.2"; gene_id "STRG.6889"
chr1D	StringTie	exon	159017786	159019748	1000	-	.	transcript_id "STRG.6889.2"; gene_id "STRG.6889";
chr1D	StringTie	transcript	159206615	159224812	1000	+	.	transcript_id "STRG.6894.1"; gene_id "STRG.6894"
chr1D	StringTie	exon	159206615	159206946	1000	+	.	transcript_id "STRG.6894.1"; gene_id "STRG.6894";
chr1D	StringTie	exon	159214059	159214134	1000	+	.	transcript_id "STRG.6894.1"; gene_id "STRG.6894";
chr1D	StringTie	exon	159214219	159214283	1000	+	.	transcript_id "STRG.6894.1"; gene_id "STRG.6894";
chr1D	StringTie	exon	159214391	159214468	1000	+	.	transcript_id "STRG.6894.1"; gene_id "STRG.6894";
chr1D	StringTie	exon	159215421	159215501	1000	+	.	transcript_id "STRG.6894.1"; gene_id "STRG.6894";
chr1D	StringTie	exon	159219251	159219412	1000	+	.	transcript_id "STRG.6894.1"; gene_id "STRG.6894";
chr1D	StringTie	exon	159219767	159219865	1000	+	.	transcript_id "STRG.6894.1"; gene_id "STRG.6894";
chr1D	StringTie	exon	159219936	159221233	1000	+	.	transcript_id "STRG.6894.1"; gene_id "STRG.6894";
chr1D	StringTie	exon	159222122	159222348	1000	+	.	transcript_id "STRG.6894.1"; gene_id "STRG.6894";
chr1D	StringTie	exon	159222439	159222566	1000	+	.	transcript_id "STRG.6894.1"; gene_id "STRG.6894";
chr1D	StringTie	exon	159222691	159222729	1000	+	.	transcript_id "STRG.6894.1"; gene_id "STRG.6894";
chr1D	StringTie	exon	159222817	159224812	1000	+	.	transcript_id "STRG.6894.1"; gene_id "STRG.6894";
chr1D	StringTie	transcript	159370413	159373649	1000	+	.	transcript_id "STRG.6893.1"; gene_id "STRG.6893"
chr1D	StringTie	exon	159370413	159370937	1000	+	.	transcript_id "STRG.6893.1"; gene_id "STRG.6893";
chr1D	StringTie	exon	159371094	159371210	1000	+	.	transcript_id "STRG.6893.1"; gene_id "STRG.6893";
chr1D	StringTie	exon	159371317	159371424	1000	+	.	transcript_id "STRG.6893.1"; gene_id "STRG.6893";
chr1D	StringTie	exon	159372226	159372343	1000	+	.	transcript_id "STRG.6893.1"; gene_id "STRG.6893";
chr1D	StringTie	exon	159372776	159372871	1000	+	.	transcript_id "STRG.6893.1"; gene_id "STRG.6893";
chr1D	StringTie	exon	159373008	159373649	1000	+	.	transcript_id "STRG.6893.1"; gene_id "STRG.6893";
chr1D	StringTie	transcript	159370413	159373649	1000	+	.	transcript_id "STRG.6893.10"; gene_id "STRG.6893"
chr1D	StringTie	exon	159370413	159370937	1000	+	.	transcript_id "STRG.6893.10"; gene_id "STRG.6893";
chr1D	StringTie	exon	159371094	159371210	1000	+	.	transcript_id "STRG.6893.10"; gene_id "STRG.6893";
chr1D	StringTie	exon	159371317	159372871	1000	+	.	transcript_id "STRG.6893.10"; gene_id "STRG.6893";
chr1D	StringTie	exon	159373008	159373649	1000	+	.	transcript_id "STRG.6893.10"; gene_id "STRG.6893";
chr1D	StringTie	transcript	159370413	159373649	1000	+	.	transcript_id "STRG.6893.2"; gene_id "STRG.6893"
chr1D	StringTie	exon	159370413	159370937	1000	+	.	transcript_id "STRG.6893.2"; gene_id "STRG.6893";
chr1D	StringTie	exon	159371248	159372871	1000	+	.	transcript_id "STRG.6893.2"; gene_id "STRG.6893";
chr1D	StringTie	exon	159373008	159373649	1000	+	.	transcript_id "STRG.6893.2"; gene_id "STRG.6893";
chr1D	StringTie	transcript	159370413	159373649	1000	+	.	transcript_id "STRG.6893.3"; gene_id "STRG.6893"
chr1D	StringTie	exon	159370413	159370937	1000	+	.	transcript_id "STRG.6893.3"; gene_id "STRG.6893";
chr1D	StringTie	exon	159371094	159372343	1000	+	.	transcript_id "STRG.6893.3"; gene_id "STRG.6893";
chr1D	StringTie	exon	159372776	159372871	1000	+	.	transcript_id "STRG.6893.3"; gene_id "STRG.6893";
chr1D	StringTie	exon	159373008	159373649	1000	+	.	transcript_id "STRG.6893.3"; gene_id "STRG.6893";
chr1D	StringTie	transcript	159370413	159373649	1000	+	.	transcript_id "STRG.6893.4"; gene_id "STRG.6893"
chr1D	StringTie	exon	159370413	159372343	1000	+	.	transcript_id "STRG.6893.4"; gene_id "STRG.6893";
chr1D	StringTie	exon	159372776	159372871	1000	+	.	transcript_id "STRG.6893.4"; gene_id "STRG.6893";
chr1D	StringTie	exon	159373008	159373649	1000	+	.	transcript_id "STRG.6893.4"; gene_id "STRG.6893";
chr1D	StringTie	transcript	159370413	159373649	1000	+	.	transcript_id "STRG.6893.5"; gene_id "STRG.6893"
chr1D	StringTie	exon	159370413	159372871	1000	+	.	transcript_id "STRG.6893.5"; gene_id "STRG.6893";
chr1D	StringTie	exon	159373008	159373649	1000	+	.	transcript_id "STRG.6893.5"; gene_id "STRG.6893";
chr1D	StringTie	transcript	159370413	159373649	1000	+	.	transcript_id "STRG.6893.6"; gene_id "STRG.6893"
chr1D	StringTie	exon	159370413	159370937	1000	+	.	transcript_id "STRG.6893.6"; gene_id "STRG.6893";
chr1D	StringTie	exon	159371094	159371371	1000	+	.	transcript_id "STRG.6893.6"; gene_id "STRG.6893";
chr1D	StringTie	exon	159372226	159372343	1000	+	.	transcript_id "STRG.6893.6"; gene_id "STRG.6893";
chr1D	StringTie	exon	159372566	159372624	1000	+	.	transcript_id "STRG.6893.6"; gene_id "STRG.6893";
chr1D	StringTie	exon	159372719	159372871	1000	+	.	transcript_id "STRG.6893.6"; gene_id "STRG.6893";
chr1D	StringTie	exon	159373008	159373649	1000	+	.	transcript_id "STRG.6893.6"; gene_id "STRG.6893";
chr1D	StringTie	transcript	159370413	159373649	1000	+	.	transcript_id "STRG.6893.7"; gene_id "STRG.6893"
chr1D	StringTie	exon	159370413	159370937	1000	+	.	transcript_id "STRG.6893.7"; gene_id "STRG.6893";
chr1D	StringTie	exon	159371094	159371424	1000	+	.	transcript_id "STRG.6893.7"; gene_id "STRG.6893";
chr1D	StringTie	exon	159372226	159372343	1000	+	.	transcript_id "STRG.6893.7"; gene_id "STRG.6893";
chr1D	StringTie	exon	159372776	159372871	1000	+	.	transcript_id "STRG.6893.7"; gene_id "STRG.6893";
chr1D	StringTie	exon	159373008	159373649	1000	+	.	transcript_id "STRG.6893.7"; gene_id "STRG.6893";
chr1D	StringTie	transcript	159370413	159373649	1000	+	.	transcript_id "STRG.6893.8"; gene_id "STRG.6893"
chr1D	StringTie	exon	159370413	159370937	1000	+	.	transcript_id "STRG.6893.8"; gene_id "STRG.6893";
chr1D	StringTie	exon	159371248	159371424	1000	+	.	transcript_id "STRG.6893.8"; gene_id "STRG.6893";
chr1D	StringTie	exon	159372226	159372343	1000	+	.	transcript_id "STRG.6893.8"; gene_id "STRG.6893";
chr1D	StringTie	exon	159372776	159372871	1000	+	.	transcript_id "STRG.6893.8"; gene_id "STRG.6893";
chr1D	StringTie	exon	159373008	159373649	1000	+	.	transcript_id "STRG.6893.8"; gene_id "STRG.6893";
chr1D	StringTie	transcript	159370413	159373649	1000	+	.	transcript_id "STRG.6893.9"; gene_id "STRG.6893"
chr1D	StringTie	exon	159370413	159370937	1000	+	.	transcript_id "STRG.6893.9"; gene_id "STRG.6893";
chr1D	StringTie	exon	159371094	159371210	1000	+	.	transcript_id "STRG.6893.9"; gene_id "STRG.6893";
chr1D	StringTie	exon	159371317	159372343	1000	+	.	transcript_id "STRG.6893.9"; gene_id "STRG.6893";
chr1D	StringTie	exon	159372776	159372871	1000	+	.	transcript_id "STRG.6893.9"; gene_id "STRG.6893";
chr1D	StringTie	exon	159373008	159373649	1000	+	.	transcript_id "STRG.6893.9"; gene_id "STRG.6893";
chr1D	StringTie	transcript	159371425	159373649	1000	+	.	transcript_id "STRG.6893.11"; gene_id "STRG.6893"
chr1D	StringTie	exon	159371425	159372343	1000	+	.	transcript_id "STRG.6893.11"; gene_id "STRG.6893";
chr1D	StringTie	exon	159372776	159373649	1000	+	.	transcript_id "STRG.6893.11"; gene_id "STRG.6893";
chr1D	StringTie	transcript	159374993	159380246	1000	-	.	transcript_id "STRG.6892.1"; gene_id "STRG.6892"
chr1D	StringTie	exon	159374993	159375541	1000	-	.	transcript_id "STRG.6892.1"; gene_id "STRG.6892";
chr1D	StringTie	exon	159377218	159377278	1000	-	.	transcript_id "STRG.6892.1"; gene_id "STRG.6892";
chr1D	StringTie	exon	159377510	159377608	1000	-	.	transcript_id "STRG.6892.1"; gene_id "STRG.6892";
chr1D	StringTie	exon	159377701	159377821	1000	-	.	transcript_id "STRG.6892.1"; gene_id "STRG.6892";
chr1D	StringTie	exon	159379384	159380246	1000	-	.	transcript_id "STRG.6892.1"; gene_id "STRG.6892";
chr1D	StringTie	transcript	159374993	159380246	1000	-	.	transcript_id "STRG.6892.2"; gene_id "STRG.6892"
chr1D	StringTie	exon	159374993	159375541	1000	-	.	transcript_id "STRG.6892.2"; gene_id "STRG.6892";
chr1D	StringTie	exon	159377218	159377278	1000	-	.	transcript_id "STRG.6892.2"; gene_id "STRG.6892";
chr1D	StringTie	exon	159377510	159377608	1000	-	.	transcript_id "STRG.6892.2"; gene_id "STRG.6892";
chr1D	StringTie	exon	159377701	159377821	1000	-	.	transcript_id "STRG.6892.2"; gene_id "STRG.6892";
chr1D	StringTie	exon	159378831	159378978	1000	-	.	transcript_id "STRG.6892.2"; gene_id "STRG.6892";
chr1D	StringTie	exon	159379083	159379147	1000	-	.	transcript_id "STRG.6892.2"; gene_id "STRG.6892";
chr1D	StringTie	exon	159379384	159380246	1000	-	.	transcript_id "STRG.6892.2"; gene_id "STRG.6892";
chr1D	StringTie	transcript	159374993	159380246	1000	-	.	transcript_id "STRG.6892.3"; gene_id "STRG.6892"
chr1D	StringTie	exon	159374993	159375541	1000	-	.	transcript_id "STRG.6892.3"; gene_id "STRG.6892";
chr1D	StringTie	exon	159377218	159377278	1000	-	.	transcript_id "STRG.6892.3"; gene_id "STRG.6892";
chr1D	StringTie	exon	159377510	159377608	1000	-	.	transcript_id "STRG.6892.3"; gene_id "STRG.6892";
chr1D	StringTie	exon	159377701	159377821	1000	-	.	transcript_id "STRG.6892.3"; gene_id "STRG.6892";
chr1D	StringTie	exon	159379384	159379443	1000	-	.	transcript_id "STRG.6892.3"; gene_id "STRG.6892";
chr1D	StringTie	exon	159379591	159380246	1000	-	.	transcript_id "STRG.6892.3"; gene_id "STRG.6892";
chr1D	StringTie	transcript	161181074	161203294	1000	-	.	transcript_id "STRG.6896.1"; gene_id "STRG.6896"
chr1D	StringTie	exon	161181074	161182108	1000	-	.	transcript_id "STRG.6896.1"; gene_id "STRG.6896";
chr1D	StringTie	exon	161182222	161182498	1000	-	.	transcript_id "STRG.6896.1"; gene_id "STRG.6896";
chr1D	StringTie	exon	161182591	161183139	1000	-	.	transcript_id "STRG.6896.1"; gene_id "STRG.6896";
chr1D	StringTie	exon	161187408	161187553	1000	-	.	transcript_id "STRG.6896.1"; gene_id "STRG.6896";
chr1D	StringTie	exon	161187653	161187910	1000	-	.	transcript_id "STRG.6896.1"; gene_id "STRG.6896";
chr1D	StringTie	exon	161192264	161192434	1000	-	.	transcript_id "STRG.6896.1"; gene_id "STRG.6896";
chr1D	StringTie	exon	161194699	161194839	1000	-	.	transcript_id "STRG.6896.1"; gene_id "STRG.6896";
chr1D	StringTie	exon	161194915	161195313	1000	-	.	transcript_id "STRG.6896.1"; gene_id "STRG.6896";
chr1D	StringTie	exon	161195904	161195999	1000	-	.	transcript_id "STRG.6896.1"; gene_id "STRG.6896";
chr1D	StringTie	exon	161196115	161196174	1000	-	.	transcript_id "STRG.6896.1"; gene_id "STRG.6896";
chr1D	StringTie	exon	161196684	161196828	1000	-	.	transcript_id "STRG.6896.1"; gene_id "STRG.6896";
chr1D	StringTie	exon	161199827	161200051	1000	-	.	transcript_id "STRG.6896.1"; gene_id "STRG.6896";
chr1D	StringTie	exon	161202863	161203294	1000	-	.	transcript_id "STRG.6896.1"; gene_id "STRG.6896";
chr1D	StringTie	transcript	161181074	161203294	1000	-	.	transcript_id "STRG.6896.2"; gene_id "STRG.6896"
chr1D	StringTie	exon	161181074	161182108	1000	-	.	transcript_id "STRG.6896.2"; gene_id "STRG.6896";
chr1D	StringTie	exon	161182222	161182498	1000	-	.	transcript_id "STRG.6896.2"; gene_id "STRG.6896";
chr1D	StringTie	exon	161182591	161183139	1000	-	.	transcript_id "STRG.6896.2"; gene_id "STRG.6896";
chr1D	StringTie	exon	161187408	161187553	1000	-	.	transcript_id "STRG.6896.2"; gene_id "STRG.6896";
chr1D	StringTie	exon	161187653	161187910	1000	-	.	transcript_id "STRG.6896.2"; gene_id "STRG.6896";
chr1D	StringTie	exon	161192264	161192434	1000	-	.	transcript_id "STRG.6896.2"; gene_id "STRG.6896";
chr1D	StringTie	exon	161194002	161194043	1000	-	.	transcript_id "STRG.6896.2"; gene_id "STRG.6896";
chr1D	StringTie	exon	161194699	161194839	1000	-	.	transcript_id "STRG.6896.2"; gene_id "STRG.6896";
chr1D	StringTie	exon	161194915	161195313	1000	-	.	transcript_id "STRG.6896.2"; gene_id "STRG.6896";
chr1D	StringTie	exon	161195904	161195999	1000	-	.	transcript_id "STRG.6896.2"; gene_id "STRG.6896";
chr1D	StringTie	exon	161196115	161196174	1000	-	.	transcript_id "STRG.6896.2"; gene_id "STRG.6896";
chr1D	StringTie	exon	161196684	161196828	1000	-	.	transcript_id "STRG.6896.2"; gene_id "STRG.6896";
chr1D	StringTie	exon	161199827	161200051	1000	-	.	transcript_id "STRG.6896.2"; gene_id "STRG.6896";
chr1D	StringTie	exon	161202863	161203294	1000	-	.	transcript_id "STRG.6896.2"; gene_id "STRG.6896";
chr1D	StringTie	transcript	161205149	161208373	1000	-	.	transcript_id "STRG.6895.1"; gene_id "STRG.6895"
chr1D	StringTie	exon	161205149	161207442	1000	-	.	transcript_id "STRG.6895.1"; gene_id "STRG.6895";
chr1D	StringTie	exon	161207769	161208373	1000	-	.	transcript_id "STRG.6895.1"; gene_id "STRG.6895";
chr1D	StringTie	transcript	162242971	162247688	1000	+	.	transcript_id "STRG.6897.1"; gene_id "STRG.6897"
chr1D	StringTie	exon	162242971	162243154	1000	+	.	transcript_id "STRG.6897.1"; gene_id "STRG.6897";
chr1D	StringTie	exon	162244163	162244206	1000	+	.	transcript_id "STRG.6897.1"; gene_id "STRG.6897";
chr1D	StringTie	exon	162244289	162244441	1000	+	.	transcript_id "STRG.6897.1"; gene_id "STRG.6897";
chr1D	StringTie	exon	162245451	162245564	1000	+	.	transcript_id "STRG.6897.1"; gene_id "STRG.6897";
chr1D	StringTie	exon	162245642	162245769	1000	+	.	transcript_id "STRG.6897.1"; gene_id "STRG.6897";
chr1D	StringTie	exon	162246528	162246650	1000	+	.	transcript_id "STRG.6897.1"; gene_id "STRG.6897";
chr1D	StringTie	exon	162246762	162246881	1000	+	.	transcript_id "STRG.6897.1"; gene_id "STRG.6897";
chr1D	StringTie	exon	162247084	162247205	1000	+	.	transcript_id "STRG.6897.1"; gene_id "STRG.6897";
chr1D	StringTie	exon	162247340	162247688	1000	+	.	transcript_id "STRG.6897.1"; gene_id "STRG.6897";
chr1D	StringTie	transcript	163012232	163031112	1000	-	.	transcript_id "STRG.6901.1"; gene_id "STRG.6901"
chr1D	StringTie	exon	163012232	163012824	1000	-	.	transcript_id "STRG.6901.1"; gene_id "STRG.6901";
chr1D	StringTie	exon	163013034	163013094	1000	-	.	transcript_id "STRG.6901.1"; gene_id "STRG.6901";
chr1D	StringTie	exon	163013200	163013375	1000	-	.	transcript_id "STRG.6901.1"; gene_id "STRG.6901";
chr1D	StringTie	exon	163013467	163013524	1000	-	.	transcript_id "STRG.6901.1"; gene_id "STRG.6901";
chr1D	StringTie	exon	163030469	163030573	1000	-	.	transcript_id "STRG.6901.1"; gene_id "STRG.6901";
chr1D	StringTie	exon	163030671	163030728	1000	-	.	transcript_id "STRG.6901.1"; gene_id "STRG.6901";
chr1D	StringTie	exon	163030820	163031112	1000	-	.	transcript_id "STRG.6901.1"; gene_id "STRG.6901";
chr1D	StringTie	transcript	163090777	163092196	1000	-	.	transcript_id "STRG.6898.1"; gene_id "STRG.6898"
chr1D	StringTie	exon	163090777	163092196	1000	-	.	transcript_id "STRG.6898.1"; gene_id "STRG.6898";
chr1D	StringTie	transcript	163090777	163092196	1000	-	.	transcript_id "STRG.6898.2"; gene_id "STRG.6898"
chr1D	StringTie	exon	163090777	163091341	1000	-	.	transcript_id "STRG.6898.2"; gene_id "STRG.6898";
chr1D	StringTie	exon	163091557	163092196	1000	-	.	transcript_id "STRG.6898.2"; gene_id "STRG.6898";
chr1D	StringTie	transcript	163513297	163518615	1000	-	.	transcript_id "STRG.6900.1"; gene_id "STRG.6900"
chr1D	StringTie	exon	163513297	163518027	1000	-	.	transcript_id "STRG.6900.1"; gene_id "STRG.6900";
chr1D	StringTie	exon	163518116	163518615	1000	-	.	transcript_id "STRG.6900.1"; gene_id "STRG.6900";
chr1D	StringTie	transcript	163541230	163546798	1000	-	.	transcript_id "STRG.6899.1"; gene_id "STRG.6899"
chr1D	StringTie	exon	163541230	163541656	1000	-	.	transcript_id "STRG.6899.1"; gene_id "STRG.6899";
chr1D	StringTie	exon	163541778	163541853	1000	-	.	transcript_id "STRG.6899.1"; gene_id "STRG.6899";
chr1D	StringTie	exon	163543145	163543220	1000	-	.	transcript_id "STRG.6899.1"; gene_id "STRG.6899";
chr1D	StringTie	exon	163543305	163543432	1000	-	.	transcript_id "STRG.6899.1"; gene_id "STRG.6899";
chr1D	StringTie	exon	163543735	163543910	1000	-	.	transcript_id "STRG.6899.1"; gene_id "STRG.6899";
chr1D	StringTie	exon	163543987	163544123	1000	-	.	transcript_id "STRG.6899.1"; gene_id "STRG.6899";
chr1D	StringTie	exon	163544371	163544817	1000	-	.	transcript_id "STRG.6899.1"; gene_id "STRG.6899";
chr1D	StringTie	exon	163545235	163545337	1000	-	.	transcript_id "STRG.6899.1"; gene_id "STRG.6899";
chr1D	StringTie	exon	163546286	163546798	1000	-	.	transcript_id "STRG.6899.1"; gene_id "STRG.6899";
chr1D	StringTie	transcript	163630633	163633496	1000	-	.	transcript_id "STRG.6903.1"; gene_id "STRG.6903"
chr1D	StringTie	exon	163630633	163633496	1000	-	.	transcript_id "STRG.6903.1"; gene_id "STRG.6903";
chr1D	StringTie	transcript	163630633	163633496	1000	-	.	transcript_id "STRG.6903.2"; gene_id "STRG.6903"
chr1D	StringTie	exon	163630633	163631311	1000	-	.	transcript_id "STRG.6903.2"; gene_id "STRG.6903";
chr1D	StringTie	exon	163631906	163633496	1000	-	.	transcript_id "STRG.6903.2"; gene_id "STRG.6903";
chr1D	StringTie	transcript	163630633	163633496	1000	-	.	transcript_id "STRG.6903.3"; gene_id "STRG.6903"
chr1D	StringTie	exon	163630633	163631311	1000	-	.	transcript_id "STRG.6903.3"; gene_id "STRG.6903";
chr1D	StringTie	exon	163631906	163632022	1000	-	.	transcript_id "STRG.6903.3"; gene_id "STRG.6903";
chr1D	StringTie	exon	163632464	163632640	1000	-	.	transcript_id "STRG.6903.3"; gene_id "STRG.6903";
chr1D	StringTie	exon	163632736	163632802	1000	-	.	transcript_id "STRG.6903.3"; gene_id "STRG.6903";
chr1D	StringTie	exon	163632948	163633496	1000	-	.	transcript_id "STRG.6903.3"; gene_id "STRG.6903";
chr1D	StringTie	transcript	163630633	163633496	1000	-	.	transcript_id "STRG.6903.4"; gene_id "STRG.6903"
chr1D	StringTie	exon	163630633	163632022	1000	-	.	transcript_id "STRG.6903.4"; gene_id "STRG.6903";
chr1D	StringTie	exon	163632948	163633496	1000	-	.	transcript_id "STRG.6903.4"; gene_id "STRG.6903";
chr1D	StringTie	transcript	163630633	163633496	1000	-	.	transcript_id "STRG.6903.5"; gene_id "STRG.6903"
chr1D	StringTie	exon	163630633	163631311	1000	-	.	transcript_id "STRG.6903.5"; gene_id "STRG.6903";
chr1D	StringTie	exon	163631906	163632022	1000	-	.	transcript_id "STRG.6903.5"; gene_id "STRG.6903";
chr1D	StringTie	exon	163632948	163633496	1000	-	.	transcript_id "STRG.6903.5"; gene_id "STRG.6903";
chr1D	StringTie	transcript	163630633	163633496	1000	-	.	transcript_id "STRG.6903.6"; gene_id "STRG.6903"
chr1D	StringTie	exon	163630633	163631311	1000	-	.	transcript_id "STRG.6903.6"; gene_id "STRG.6903";
chr1D	StringTie	exon	163631906	163632022	1000	-	.	transcript_id "STRG.6903.6"; gene_id "STRG.6903";
chr1D	StringTie	exon	163632736	163632802	1000	-	.	transcript_id "STRG.6903.6"; gene_id "STRG.6903";
chr1D	StringTie	exon	163632948	163633496	1000	-	.	transcript_id "STRG.6903.6"; gene_id "STRG.6903";
chr1D	StringTie	transcript	163630633	163633496	1000	-	.	transcript_id "STRG.6903.7"; gene_id "STRG.6903"
chr1D	StringTie	exon	163630633	163631311	1000	-	.	transcript_id "STRG.6903.7"; gene_id "STRG.6903";
chr1D	StringTie	exon	163631906	163632022	1000	-	.	transcript_id "STRG.6903.7"; gene_id "STRG.6903";
chr1D	StringTie	exon	163632736	163633496	1000	-	.	transcript_id "STRG.6903.7"; gene_id "STRG.6903";
chr1D	StringTie	transcript	163630633	163633496	1000	-	.	transcript_id "STRG.6903.8"; gene_id "STRG.6903"
chr1D	StringTie	exon	163630633	163631311	1000	-	.	transcript_id "STRG.6903.8"; gene_id "STRG.6903";
chr1D	StringTie	exon	163631906	163632022	1000	-	.	transcript_id "STRG.6903.8"; gene_id "STRG.6903";
chr1D	StringTie	exon	163632464	163632640	1000	-	.	transcript_id "STRG.6903.8"; gene_id "STRG.6903";
chr1D	StringTie	exon	163632736	163633496	1000	-	.	transcript_id "STRG.6903.8"; gene_id "STRG.6903";
chr1D	StringTie	transcript	163992916	163995366	1000	-	.	transcript_id "STRG.6902.1"; gene_id "STRG.6902"
chr1D	StringTie	exon	163992916	163993782	1000	-	.	transcript_id "STRG.6902.1"; gene_id "STRG.6902";
chr1D	StringTie	exon	163994981	163995366	1000	-	.	transcript_id "STRG.6902.1"; gene_id "STRG.6902";
chr1D	StringTie	transcript	164056017	164060585	1000	+	.	transcript_id "STRG.6904.1"; gene_id "STRG.6904"
chr1D	StringTie	exon	164056017	164059242	1000	+	.	transcript_id "STRG.6904.1"; gene_id "STRG.6904";
chr1D	StringTie	exon	164060211	164060585	1000	+	.	transcript_id "STRG.6904.1"; gene_id "STRG.6904";
chr1D	StringTie	transcript	164056017	164060585	1000	+	.	transcript_id "STRG.6904.2"; gene_id "STRG.6904"
chr1D	StringTie	exon	164056017	164057779	1000	+	.	transcript_id "STRG.6904.2"; gene_id "STRG.6904";
chr1D	StringTie	exon	164057865	164059242	1000	+	.	transcript_id "STRG.6904.2"; gene_id "STRG.6904";
chr1D	StringTie	exon	164060211	164060585	1000	+	.	transcript_id "STRG.6904.2"; gene_id "STRG.6904";
chr1D	StringTie	transcript	164122783	164126575	1000	+	.	transcript_id "STRG.6905.1"; gene_id "STRG.6905"
chr1D	StringTie	exon	164122783	164126575	1000	+	.	transcript_id "STRG.6905.1"; gene_id "STRG.6905";
chr1D	StringTie	transcript	164799720	164800831	1000	+	.	transcript_id "STRG.6906.1"; gene_id "STRG.6906"
chr1D	StringTie	exon	164799720	164800831	1000	+	.	transcript_id "STRG.6906.1"; gene_id "STRG.6906";
chr1D	StringTie	transcript	165133293	165137627	1000	+	.	transcript_id "STRG.6908.2"; gene_id "STRG.6908"
chr1D	StringTie	exon	165133293	165134049	1000	+	.	transcript_id "STRG.6908.2"; gene_id "STRG.6908";
chr1D	StringTie	exon	165135620	165135696	1000	+	.	transcript_id "STRG.6908.2"; gene_id "STRG.6908";
chr1D	StringTie	exon	165136361	165137627	1000	+	.	transcript_id "STRG.6908.2"; gene_id "STRG.6908";
chr1D	StringTie	transcript	165133293	165148482	1000	+	.	transcript_id "STRG.6908.1"; gene_id "STRG.6908"
chr1D	StringTie	exon	165133293	165134049	1000	+	.	transcript_id "STRG.6908.1"; gene_id "STRG.6908";
chr1D	StringTie	exon	165135620	165135696	1000	+	.	transcript_id "STRG.6908.1"; gene_id "STRG.6908";
chr1D	StringTie	exon	165136361	165136529	1000	+	.	transcript_id "STRG.6908.1"; gene_id "STRG.6908";
chr1D	StringTie	exon	165144623	165144711	1000	+	.	transcript_id "STRG.6908.1"; gene_id "STRG.6908";
chr1D	StringTie	exon	165146397	165146561	1000	+	.	transcript_id "STRG.6908.1"; gene_id "STRG.6908";
chr1D	StringTie	exon	165146682	165146759	1000	+	.	transcript_id "STRG.6908.1"; gene_id "STRG.6908";
chr1D	StringTie	exon	165147322	165147425	1000	+	.	transcript_id "STRG.6908.1"; gene_id "STRG.6908";
chr1D	StringTie	exon	165147830	165148482	1000	+	.	transcript_id "STRG.6908.1"; gene_id "STRG.6908";
chr1D	StringTie	transcript	165133293	165148482	1000	+	.	transcript_id "STRG.6908.3"; gene_id "STRG.6908"
chr1D	StringTie	exon	165133293	165134049	1000	+	.	transcript_id "STRG.6908.3"; gene_id "STRG.6908";
chr1D	StringTie	exon	165135620	165135696	1000	+	.	transcript_id "STRG.6908.3"; gene_id "STRG.6908";
chr1D	StringTie	exon	165136361	165136529	1000	+	.	transcript_id "STRG.6908.3"; gene_id "STRG.6908";
chr1D	StringTie	exon	165146397	165146561	1000	+	.	transcript_id "STRG.6908.3"; gene_id "STRG.6908";
chr1D	StringTie	exon	165146682	165146759	1000	+	.	transcript_id "STRG.6908.3"; gene_id "STRG.6908";
chr1D	StringTie	exon	165147322	165147425	1000	+	.	transcript_id "STRG.6908.3"; gene_id "STRG.6908";
chr1D	StringTie	exon	165147830	165148482	1000	+	.	transcript_id "STRG.6908.3"; gene_id "STRG.6908";
chr1D	StringTie	transcript	165133293	165148482	1000	+	.	transcript_id "STRG.6908.4"; gene_id "STRG.6908"
chr1D	StringTie	exon	165133293	165134049	1000	+	.	transcript_id "STRG.6908.4"; gene_id "STRG.6908";
chr1D	StringTie	exon	165135620	165135696	1000	+	.	transcript_id "STRG.6908.4"; gene_id "STRG.6908";
chr1D	StringTie	exon	165136361	165136529	1000	+	.	transcript_id "STRG.6908.4"; gene_id "STRG.6908";
chr1D	StringTie	exon	165144547	165144711	1000	+	.	transcript_id "STRG.6908.4"; gene_id "STRG.6908";
chr1D	StringTie	exon	165146397	165146561	1000	+	.	transcript_id "STRG.6908.4"; gene_id "STRG.6908";
chr1D	StringTie	exon	165146682	165146759	1000	+	.	transcript_id "STRG.6908.4"; gene_id "STRG.6908";
chr1D	StringTie	exon	165147322	165147425	1000	+	.	transcript_id "STRG.6908.4"; gene_id "STRG.6908";
chr1D	StringTie	exon	165147830	165148482	1000	+	.	transcript_id "STRG.6908.4"; gene_id "STRG.6908";
chr1D	StringTie	transcript	166204391	166209376	1000	+	.	transcript_id "STRG.6907.1"; gene_id "STRG.6907"
chr1D	StringTie	exon	166204391	166204723	1000	+	.	transcript_id "STRG.6907.1"; gene_id "STRG.6907";
chr1D	StringTie	exon	166204849	166204880	1000	+	.	transcript_id "STRG.6907.1"; gene_id "STRG.6907";
chr1D	StringTie	exon	166207181	166207278	1000	+	.	transcript_id "STRG.6907.1"; gene_id "STRG.6907";
chr1D	StringTie	exon	166207641	166207723	1000	+	.	transcript_id "STRG.6907.1"; gene_id "STRG.6907";
chr1D	StringTie	exon	166208465	166208542	1000	+	.	transcript_id "STRG.6907.1"; gene_id "STRG.6907";
chr1D	StringTie	exon	166208647	166208742	1000	+	.	transcript_id "STRG.6907.1"; gene_id "STRG.6907";
chr1D	StringTie	exon	166208865	166209376	1000	+	.	transcript_id "STRG.6907.1"; gene_id "STRG.6907";
chr1D	StringTie	transcript	166491573	166502535	1000	-	.	transcript_id "STRG.6911.1"; gene_id "STRG.6911"
chr1D	StringTie	exon	166491573	166491916	1000	-	.	transcript_id "STRG.6911.1"; gene_id "STRG.6911";
chr1D	StringTie	exon	166492040	166492252	1000	-	.	transcript_id "STRG.6911.1"; gene_id "STRG.6911";
chr1D	StringTie	exon	166492585	166492689	1000	-	.	transcript_id "STRG.6911.1"; gene_id "STRG.6911";
chr1D	StringTie	exon	166492785	166492865	1000	-	.	transcript_id "STRG.6911.1"; gene_id "STRG.6911";
chr1D	StringTie	exon	166493556	166493655	1000	-	.	transcript_id "STRG.6911.1"; gene_id "STRG.6911";
chr1D	StringTie	exon	166502078	166502362	1000	-	.	transcript_id "STRG.6911.1"; gene_id "STRG.6911";
chr1D	StringTie	exon	166502495	166502535	1000	-	.	transcript_id "STRG.6911.1"; gene_id "STRG.6911";
chr1D	StringTie	transcript	166491573	166502535	1000	-	.	transcript_id "STRG.6911.2"; gene_id "STRG.6911"
chr1D	StringTie	exon	166491573	166491916	1000	-	.	transcript_id "STRG.6911.2"; gene_id "STRG.6911";
chr1D	StringTie	exon	166492040	166492252	1000	-	.	transcript_id "STRG.6911.2"; gene_id "STRG.6911";
chr1D	StringTie	exon	166492585	166492689	1000	-	.	transcript_id "STRG.6911.2"; gene_id "STRG.6911";
chr1D	StringTie	exon	166492785	166492865	1000	-	.	transcript_id "STRG.6911.2"; gene_id "STRG.6911";
chr1D	StringTie	exon	166493556	166493655	1000	-	.	transcript_id "STRG.6911.2"; gene_id "STRG.6911";
chr1D	StringTie	exon	166502078	166502535	1000	-	.	transcript_id "STRG.6911.2"; gene_id "STRG.6911";
chr1D	StringTie	transcript	167425630	167429395	1000	-	.	transcript_id "STRG.6909.1"; gene_id "STRG.6909"
chr1D	StringTie	exon	167425630	167425974	1000	-	.	transcript_id "STRG.6909.1"; gene_id "STRG.6909";
chr1D	StringTie	exon	167426057	167426149	1000	-	.	transcript_id "STRG.6909.1"; gene_id "STRG.6909";
chr1D	StringTie	exon	167426672	167426870	1000	-	.	transcript_id "STRG.6909.1"; gene_id "STRG.6909";
chr1D	StringTie	exon	167427234	167427326	1000	-	.	transcript_id "STRG.6909.1"; gene_id "STRG.6909";
chr1D	StringTie	exon	167427683	167429395	1000	-	.	transcript_id "STRG.6909.1"; gene_id "STRG.6909";
chr1D	StringTie	transcript	167488819	167516586	1000	-	.	transcript_id "STRG.6912.1"; gene_id "STRG.6912"
chr1D	StringTie	exon	167488819	167489457	1000	-	.	transcript_id "STRG.6912.1"; gene_id "STRG.6912";
chr1D	StringTie	exon	167489982	167490178	1000	-	.	transcript_id "STRG.6912.1"; gene_id "STRG.6912";
chr1D	StringTie	exon	167498539	167498596	1000	-	.	transcript_id "STRG.6912.1"; gene_id "STRG.6912";
chr1D	StringTie	exon	167498682	167498905	1000	-	.	transcript_id "STRG.6912.1"; gene_id "STRG.6912";
chr1D	StringTie	exon	167499210	167499581	1000	-	.	transcript_id "STRG.6912.1"; gene_id "STRG.6912";
chr1D	StringTie	exon	167515117	167516586	1000	-	.	transcript_id "STRG.6912.1"; gene_id "STRG.6912";
chr1D	StringTie	transcript	167488819	167516586	1000	-	.	transcript_id "STRG.6912.2"; gene_id "STRG.6912"
chr1D	StringTie	exon	167488819	167489457	1000	-	.	transcript_id "STRG.6912.2"; gene_id "STRG.6912";
chr1D	StringTie	exon	167489982	167490178	1000	-	.	transcript_id "STRG.6912.2"; gene_id "STRG.6912";
chr1D	StringTie	exon	167498539	167498596	1000	-	.	transcript_id "STRG.6912.2"; gene_id "STRG.6912";
chr1D	StringTie	exon	167498682	167498905	1000	-	.	transcript_id "STRG.6912.2"; gene_id "STRG.6912";
chr1D	StringTie	exon	167499039	167499089	1000	-	.	transcript_id "STRG.6912.2"; gene_id "STRG.6912";
chr1D	StringTie	exon	167499210	167499581	1000	-	.	transcript_id "STRG.6912.2"; gene_id "STRG.6912";
chr1D	StringTie	exon	167515117	167516586	1000	-	.	transcript_id "STRG.6912.2"; gene_id "STRG.6912";
chr1D	StringTie	transcript	167915308	167921889	1000	-	.	transcript_id "STRG.6910.1"; gene_id "STRG.6910"
chr1D	StringTie	exon	167915308	167915823	1000	-	.	transcript_id "STRG.6910.1"; gene_id "STRG.6910";
chr1D	StringTie	exon	167921109	167921281	1000	-	.	transcript_id "STRG.6910.1"; gene_id "STRG.6910";
chr1D	StringTie	exon	167921439	167921889	1000	-	.	transcript_id "STRG.6910.1"; gene_id "STRG.6910";
chr1D	StringTie	transcript	167915308	167921889	1000	-	.	transcript_id "STRG.6910.2"; gene_id "STRG.6910"
chr1D	StringTie	exon	167915308	167915823	1000	-	.	transcript_id "STRG.6910.2"; gene_id "STRG.6910";
chr1D	StringTie	exon	167916596	167916888	1000	-	.	transcript_id "STRG.6910.2"; gene_id "STRG.6910";
chr1D	StringTie	exon	167921109	167921281	1000	-	.	transcript_id "STRG.6910.2"; gene_id "STRG.6910";
chr1D	StringTie	exon	167921439	167921889	1000	-	.	transcript_id "STRG.6910.2"; gene_id "STRG.6910";
chr1D	StringTie	transcript	167920691	167921889	1000	-	.	transcript_id "STRG.6910.3"; gene_id "STRG.6910"
chr1D	StringTie	exon	167920691	167921281	1000	-	.	transcript_id "STRG.6910.3"; gene_id "STRG.6910";
chr1D	StringTie	exon	167921439	167921889	1000	-	.	transcript_id "STRG.6910.3"; gene_id "STRG.6910";
chr1D	StringTie	transcript	168233090	168262685	1000	+	.	transcript_id "STRG.6913.1"; gene_id "STRG.6913"
chr1D	StringTie	exon	168233090	168233649	1000	+	.	transcript_id "STRG.6913.1"; gene_id "STRG.6913";
chr1D	StringTie	exon	168261567	168261953	1000	+	.	transcript_id "STRG.6913.1"; gene_id "STRG.6913";
chr1D	StringTie	exon	168262072	168262685	1000	+	.	transcript_id "STRG.6913.1"; gene_id "STRG.6913";
chr1D	StringTie	transcript	168521286	168524803	1000	-	.	transcript_id "STRG.6914.1"; gene_id "STRG.6914"
chr1D	StringTie	exon	168521286	168521723	1000	-	.	transcript_id "STRG.6914.1"; gene_id "STRG.6914";
chr1D	StringTie	exon	168522955	168523043	1000	-	.	transcript_id "STRG.6914.1"; gene_id "STRG.6914";
chr1D	StringTie	exon	168523825	168524803	1000	-	.	transcript_id "STRG.6914.1"; gene_id "STRG.6914";
chr1D	StringTie	transcript	168521286	168524803	1000	-	.	transcript_id "STRG.6914.2"; gene_id "STRG.6914"
chr1D	StringTie	exon	168521286	168521723	1000	-	.	transcript_id "STRG.6914.2"; gene_id "STRG.6914";
chr1D	StringTie	exon	168522955	168523043	1000	-	.	transcript_id "STRG.6914.2"; gene_id "STRG.6914";
chr1D	StringTie	exon	168523825	168524203	1000	-	.	transcript_id "STRG.6914.2"; gene_id "STRG.6914";
chr1D	StringTie	exon	168524275	168524803	1000	-	.	transcript_id "STRG.6914.2"; gene_id "STRG.6914";
chr1D	StringTie	transcript	168521286	168524803	1000	-	.	transcript_id "STRG.6914.3"; gene_id "STRG.6914"
chr1D	StringTie	exon	168521286	168523043	1000	-	.	transcript_id "STRG.6914.3"; gene_id "STRG.6914";
chr1D	StringTie	exon	168523825	168524803	1000	-	.	transcript_id "STRG.6914.3"; gene_id "STRG.6914";
chr1D	StringTie	transcript	168530351	168534519	1000	-	.	transcript_id "STRG.6915.1"; gene_id "STRG.6915"
chr1D	StringTie	exon	168530351	168531089	1000	-	.	transcript_id "STRG.6915.1"; gene_id "STRG.6915";
chr1D	StringTie	exon	168531182	168531316	1000	-	.	transcript_id "STRG.6915.1"; gene_id "STRG.6915";
chr1D	StringTie	exon	168531424	168531573	1000	-	.	transcript_id "STRG.6915.1"; gene_id "STRG.6915";
chr1D	StringTie	exon	168531661	168531694	1000	-	.	transcript_id "STRG.6915.1"; gene_id "STRG.6915";
chr1D	StringTie	exon	168531775	168531851	1000	-	.	transcript_id "STRG.6915.1"; gene_id "STRG.6915";
chr1D	StringTie	exon	168531931	168532006	1000	-	.	transcript_id "STRG.6915.1"; gene_id "STRG.6915";
chr1D	StringTie	exon	168532099	168532232	1000	-	.	transcript_id "STRG.6915.1"; gene_id "STRG.6915";
chr1D	StringTie	exon	168532317	168532409	1000	-	.	transcript_id "STRG.6915.1"; gene_id "STRG.6915";
chr1D	StringTie	exon	168532814	168532947	1000	-	.	transcript_id "STRG.6915.1"; gene_id "STRG.6915";
chr1D	StringTie	exon	168533038	168533407	1000	-	.	transcript_id "STRG.6915.1"; gene_id "STRG.6915";
chr1D	StringTie	exon	168534004	168534519	1000	-	.	transcript_id "STRG.6915.1"; gene_id "STRG.6915";
chr1D	StringTie	transcript	168530351	168534519	1000	-	.	transcript_id "STRG.6915.2"; gene_id "STRG.6915"
chr1D	StringTie	exon	168530351	168530916	1000	-	.	transcript_id "STRG.6915.2"; gene_id "STRG.6915";
chr1D	StringTie	exon	168530998	168531089	1000	-	.	transcript_id "STRG.6915.2"; gene_id "STRG.6915";
chr1D	StringTie	exon	168531182	168531316	1000	-	.	transcript_id "STRG.6915.2"; gene_id "STRG.6915";
chr1D	StringTie	exon	168531424	168531573	1000	-	.	transcript_id "STRG.6915.2"; gene_id "STRG.6915";
chr1D	StringTie	exon	168531661	168531694	1000	-	.	transcript_id "STRG.6915.2"; gene_id "STRG.6915";
chr1D	StringTie	exon	168531775	168531851	1000	-	.	transcript_id "STRG.6915.2"; gene_id "STRG.6915";
chr1D	StringTie	exon	168531931	168532006	1000	-	.	transcript_id "STRG.6915.2"; gene_id "STRG.6915";
chr1D	StringTie	exon	168532099	168532232	1000	-	.	transcript_id "STRG.6915.2"; gene_id "STRG.6915";
chr1D	StringTie	exon	168532317	168532409	1000	-	.	transcript_id "STRG.6915.2"; gene_id "STRG.6915";
chr1D	StringTie	exon	168532814	168532947	1000	-	.	transcript_id "STRG.6915.2"; gene_id "STRG.6915";
chr1D	StringTie	exon	168533038	168533407	1000	-	.	transcript_id "STRG.6915.2"; gene_id "STRG.6915";
chr1D	StringTie	exon	168534004	168534519	1000	-	.	transcript_id "STRG.6915.2"; gene_id "STRG.6915";
chr1D	StringTie	transcript	169871980	169897713	1000	-	.	transcript_id "STRG.6916.1"; gene_id "STRG.6916"
chr1D	StringTie	exon	169871980	169873231	1000	-	.	transcript_id "STRG.6916.1"; gene_id "STRG.6916";
chr1D	StringTie	exon	169873508	169873649	1000	-	.	transcript_id "STRG.6916.1"; gene_id "STRG.6916";
chr1D	StringTie	exon	169873760	169873853	1000	-	.	transcript_id "STRG.6916.1"; gene_id "STRG.6916";
chr1D	StringTie	exon	169882712	169882827	1000	-	.	transcript_id "STRG.6916.1"; gene_id "STRG.6916";
chr1D	StringTie	exon	169886979	169887033	1000	-	.	transcript_id "STRG.6916.1"; gene_id "STRG.6916";
chr1D	StringTie	exon	169887518	169887586	1000	-	.	transcript_id "STRG.6916.1"; gene_id "STRG.6916";
chr1D	StringTie	exon	169895578	169895677	1000	-	.	transcript_id "STRG.6916.1"; gene_id "STRG.6916";
chr1D	StringTie	exon	169895802	169895845	1000	-	.	transcript_id "STRG.6916.1"; gene_id "STRG.6916";
chr1D	StringTie	exon	169896115	169896283	1000	-	.	transcript_id "STRG.6916.1"; gene_id "STRG.6916";
chr1D	StringTie	exon	169896592	169896663	1000	-	.	transcript_id "STRG.6916.1"; gene_id "STRG.6916";
chr1D	StringTie	exon	169896799	169896879	1000	-	.	transcript_id "STRG.6916.1"; gene_id "STRG.6916";
chr1D	StringTie	exon	169896960	169897024	1000	-	.	transcript_id "STRG.6916.1"; gene_id "STRG.6916";
chr1D	StringTie	exon	169897121	169897713	1000	-	.	transcript_id "STRG.6916.1"; gene_id "STRG.6916";
chr1D	StringTie	transcript	169871980	169897713	1000	-	.	transcript_id "STRG.6916.2"; gene_id "STRG.6916"
chr1D	StringTie	exon	169871980	169873231	1000	-	.	transcript_id "STRG.6916.2"; gene_id "STRG.6916";
chr1D	StringTie	exon	169873508	169873649	1000	-	.	transcript_id "STRG.6916.2"; gene_id "STRG.6916";
chr1D	StringTie	exon	169873760	169873853	1000	-	.	transcript_id "STRG.6916.2"; gene_id "STRG.6916";
chr1D	StringTie	exon	169882712	169882827	1000	-	.	transcript_id "STRG.6916.2"; gene_id "STRG.6916";
chr1D	StringTie	exon	169886979	169887076	1000	-	.	transcript_id "STRG.6916.2"; gene_id "STRG.6916";
chr1D	StringTie	exon	169887518	169887586	1000	-	.	transcript_id "STRG.6916.2"; gene_id "STRG.6916";
chr1D	StringTie	exon	169895578	169895677	1000	-	.	transcript_id "STRG.6916.2"; gene_id "STRG.6916";
chr1D	StringTie	exon	169895802	169895845	1000	-	.	transcript_id "STRG.6916.2"; gene_id "STRG.6916";
chr1D	StringTie	exon	169896115	169896283	1000	-	.	transcript_id "STRG.6916.2"; gene_id "STRG.6916";
chr1D	StringTie	exon	169896592	169896663	1000	-	.	transcript_id "STRG.6916.2"; gene_id "STRG.6916";
chr1D	StringTie	exon	169896799	169896879	1000	-	.	transcript_id "STRG.6916.2"; gene_id "STRG.6916";
chr1D	StringTie	exon	169896960	169897024	1000	-	.	transcript_id "STRG.6916.2"; gene_id "STRG.6916";
chr1D	StringTie	exon	169897121	169897713	1000	-	.	transcript_id "STRG.6916.2"; gene_id "STRG.6916";
chr1D	StringTie	transcript	171522170	171525677	1000	-	.	transcript_id "STRG.6918.1"; gene_id "STRG.6918"
chr1D	StringTie	exon	171522170	171522682	1000	-	.	transcript_id "STRG.6918.1"; gene_id "STRG.6918";
chr1D	StringTie	exon	171522765	171523131	1000	-	.	transcript_id "STRG.6918.1"; gene_id "STRG.6918";
chr1D	StringTie	exon	171523233	171523419	1000	-	.	transcript_id "STRG.6918.1"; gene_id "STRG.6918";
chr1D	StringTie	exon	171523506	171524061	1000	-	.	transcript_id "STRG.6918.1"; gene_id "STRG.6918";
chr1D	StringTie	exon	171524267	171524602	1000	-	.	transcript_id "STRG.6918.1"; gene_id "STRG.6918";
chr1D	StringTie	exon	171525027	171525260	1000	-	.	transcript_id "STRG.6918.1"; gene_id "STRG.6918";
chr1D	StringTie	exon	171525370	171525677	1000	-	.	transcript_id "STRG.6918.1"; gene_id "STRG.6918";
chr1D	StringTie	transcript	171819780	171822350	1000	+	.	transcript_id "STRG.6917.1"; gene_id "STRG.6917"
chr1D	StringTie	exon	171819780	171820904	1000	+	.	transcript_id "STRG.6917.1"; gene_id "STRG.6917";
chr1D	StringTie	exon	171821007	171821112	1000	+	.	transcript_id "STRG.6917.1"; gene_id "STRG.6917";
chr1D	StringTie	exon	171821571	171821881	1000	+	.	transcript_id "STRG.6917.1"; gene_id "STRG.6917";
chr1D	StringTie	exon	171821982	171822350	1000	+	.	transcript_id "STRG.6917.1"; gene_id "STRG.6917";
chr1D	StringTie	transcript	171819780	171822350	1000	+	.	transcript_id "STRG.6917.2"; gene_id "STRG.6917"
chr1D	StringTie	exon	171819780	171820904	1000	+	.	transcript_id "STRG.6917.2"; gene_id "STRG.6917";
chr1D	StringTie	exon	171821007	171821112	1000	+	.	transcript_id "STRG.6917.2"; gene_id "STRG.6917";
chr1D	StringTie	exon	171821571	171821649	1000	+	.	transcript_id "STRG.6917.2"; gene_id "STRG.6917";
chr1D	StringTie	exon	171821822	171821881	1000	+	.	transcript_id "STRG.6917.2"; gene_id "STRG.6917";
chr1D	StringTie	exon	171821982	171822350	1000	+	.	transcript_id "STRG.6917.2"; gene_id "STRG.6917";
chr1D	StringTie	transcript	171819780	171822350	1000	+	.	transcript_id "STRG.6917.3"; gene_id "STRG.6917"
chr1D	StringTie	exon	171819780	171820904	1000	+	.	transcript_id "STRG.6917.3"; gene_id "STRG.6917";
chr1D	StringTie	exon	171821007	171821112	1000	+	.	transcript_id "STRG.6917.3"; gene_id "STRG.6917";
chr1D	StringTie	exon	171821571	171822350	1000	+	.	transcript_id "STRG.6917.3"; gene_id "STRG.6917";
chr1D	StringTie	transcript	171819780	171822350	1000	+	.	transcript_id "STRG.6917.4"; gene_id "STRG.6917"
chr1D	StringTie	exon	171819780	171820678	1000	+	.	transcript_id "STRG.6917.4"; gene_id "STRG.6917";
chr1D	StringTie	exon	171820766	171820904	1000	+	.	transcript_id "STRG.6917.4"; gene_id "STRG.6917";
chr1D	StringTie	exon	171821007	171821112	1000	+	.	transcript_id "STRG.6917.4"; gene_id "STRG.6917";
chr1D	StringTie	exon	171821571	171821649	1000	+	.	transcript_id "STRG.6917.4"; gene_id "STRG.6917";
chr1D	StringTie	exon	171821822	171821881	1000	+	.	transcript_id "STRG.6917.4"; gene_id "STRG.6917";
chr1D	StringTie	exon	171821982	171822350	1000	+	.	transcript_id "STRG.6917.4"; gene_id "STRG.6917";
chr1D	StringTie	transcript	171975404	171979873	1000	+	.	transcript_id "STRG.6919.1"; gene_id "STRG.6919"
chr1D	StringTie	exon	171975404	171977354	1000	+	.	transcript_id "STRG.6919.1"; gene_id "STRG.6919";
chr1D	StringTie	exon	171977426	171979873	1000	+	.	transcript_id "STRG.6919.1"; gene_id "STRG.6919";
chr1D	StringTie	transcript	171975404	171979873	1000	+	.	transcript_id "STRG.6919.2"; gene_id "STRG.6919"
chr1D	StringTie	exon	171975404	171977091	1000	+	.	transcript_id "STRG.6919.2"; gene_id "STRG.6919";
chr1D	StringTie	exon	171977192	171977354	1000	+	.	transcript_id "STRG.6919.2"; gene_id "STRG.6919";
chr1D	StringTie	exon	171977426	171979873	1000	+	.	transcript_id "STRG.6919.2"; gene_id "STRG.6919";
chr1D	StringTie	transcript	171975404	171979873	1000	+	.	transcript_id "STRG.6919.3"; gene_id "STRG.6919"
chr1D	StringTie	exon	171975404	171976259	1000	+	.	transcript_id "STRG.6919.3"; gene_id "STRG.6919";
chr1D	StringTie	exon	171976538	171976604	1000	+	.	transcript_id "STRG.6919.3"; gene_id "STRG.6919";
chr1D	StringTie	exon	171977044	171977091	1000	+	.	transcript_id "STRG.6919.3"; gene_id "STRG.6919";
chr1D	StringTie	exon	171977192	171977354	1000	+	.	transcript_id "STRG.6919.3"; gene_id "STRG.6919";
chr1D	StringTie	exon	171977426	171979873	1000	+	.	transcript_id "STRG.6919.3"; gene_id "STRG.6919";
chr1D	StringTie	transcript	171975404	171979873	1000	+	.	transcript_id "STRG.6919.4"; gene_id "STRG.6919"
chr1D	StringTie	exon	171975404	171976259	1000	+	.	transcript_id "STRG.6919.4"; gene_id "STRG.6919";
chr1D	StringTie	exon	171976538	171977091	1000	+	.	transcript_id "STRG.6919.4"; gene_id "STRG.6919";
chr1D	StringTie	exon	171977192	171977354	1000	+	.	transcript_id "STRG.6919.4"; gene_id "STRG.6919";
chr1D	StringTie	exon	171977426	171979873	1000	+	.	transcript_id "STRG.6919.4"; gene_id "STRG.6919";
chr1D	StringTie	transcript	172079353	172089776	1000	-	.	transcript_id "STRG.6923.1"; gene_id "STRG.6923"
chr1D	StringTie	exon	172079353	172079660	1000	-	.	transcript_id "STRG.6923.1"; gene_id "STRG.6923";
chr1D	StringTie	exon	172080052	172080205	1000	-	.	transcript_id "STRG.6923.1"; gene_id "STRG.6923";
chr1D	StringTie	exon	172080336	172080486	1000	-	.	transcript_id "STRG.6923.1"; gene_id "STRG.6923";
chr1D	StringTie	exon	172080564	172080678	1000	-	.	transcript_id "STRG.6923.1"; gene_id "STRG.6923";
chr1D	StringTie	exon	172080770	172080861	1000	-	.	transcript_id "STRG.6923.1"; gene_id "STRG.6923";
chr1D	StringTie	exon	172080943	172080996	1000	-	.	transcript_id "STRG.6923.1"; gene_id "STRG.6923";
chr1D	StringTie	exon	172083388	172083474	1000	-	.	transcript_id "STRG.6923.1"; gene_id "STRG.6923";
chr1D	StringTie	exon	172083552	172083638	1000	-	.	transcript_id "STRG.6923.1"; gene_id "STRG.6923";
chr1D	StringTie	exon	172083714	172083797	1000	-	.	transcript_id "STRG.6923.1"; gene_id "STRG.6923";
chr1D	StringTie	exon	172083882	172083968	1000	-	.	transcript_id "STRG.6923.1"; gene_id "STRG.6923";
chr1D	StringTie	exon	172084442	172085198	1000	-	.	transcript_id "STRG.6923.1"; gene_id "STRG.6923";
chr1D	StringTie	exon	172088976	172089277	1000	-	.	transcript_id "STRG.6923.1"; gene_id "STRG.6923";
chr1D	StringTie	exon	172089542	172089776	1000	-	.	transcript_id "STRG.6923.1"; gene_id "STRG.6923";
chr1D	StringTie	transcript	172079353	172089776	1000	-	.	transcript_id "STRG.6923.2"; gene_id "STRG.6923"
chr1D	StringTie	exon	172079353	172079660	1000	-	.	transcript_id "STRG.6923.2"; gene_id "STRG.6923";
chr1D	StringTie	exon	172080052	172080205	1000	-	.	transcript_id "STRG.6923.2"; gene_id "STRG.6923";
chr1D	StringTie	exon	172080336	172080486	1000	-	.	transcript_id "STRG.6923.2"; gene_id "STRG.6923";
chr1D	StringTie	exon	172080564	172080678	1000	-	.	transcript_id "STRG.6923.2"; gene_id "STRG.6923";
chr1D	StringTie	exon	172080770	172080861	1000	-	.	transcript_id "STRG.6923.2"; gene_id "STRG.6923";
chr1D	StringTie	exon	172080943	172080996	1000	-	.	transcript_id "STRG.6923.2"; gene_id "STRG.6923";
chr1D	StringTie	exon	172083388	172083474	1000	-	.	transcript_id "STRG.6923.2"; gene_id "STRG.6923";
chr1D	StringTie	exon	172083552	172083638	1000	-	.	transcript_id "STRG.6923.2"; gene_id "STRG.6923";
chr1D	StringTie	exon	172083714	172083797	1000	-	.	transcript_id "STRG.6923.2"; gene_id "STRG.6923";
chr1D	StringTie	exon	172083882	172083968	1000	-	.	transcript_id "STRG.6923.2"; gene_id "STRG.6923";
chr1D	StringTie	exon	172084442	172085198	1000	-	.	transcript_id "STRG.6923.2"; gene_id "STRG.6923";
chr1D	StringTie	exon	172088976	172089277	1000	-	.	transcript_id "STRG.6923.2"; gene_id "STRG.6923";
chr1D	StringTie	exon	172089360	172089400	1000	-	.	transcript_id "STRG.6923.2"; gene_id "STRG.6923";
chr1D	StringTie	exon	172089542	172089776	1000	-	.	transcript_id "STRG.6923.2"; gene_id "STRG.6923";
chr1D	StringTie	transcript	173222726	173224164	1000	-	.	transcript_id "STRG.6920.1"; gene_id "STRG.6920"
chr1D	StringTie	exon	173222726	173224164	1000	-	.	transcript_id "STRG.6920.1"; gene_id "STRG.6920";
chr1D	StringTie	transcript	173222726	173224164	1000	-	.	transcript_id "STRG.6920.2"; gene_id "STRG.6920"
chr1D	StringTie	exon	173222726	173223071	1000	-	.	transcript_id "STRG.6920.2"; gene_id "STRG.6920";
chr1D	StringTie	exon	173223790	173224164	1000	-	.	transcript_id "STRG.6920.2"; gene_id "STRG.6920";
chr1D	StringTie	transcript	173222726	173224164	1000	-	.	transcript_id "STRG.6920.3"; gene_id "STRG.6920"
chr1D	StringTie	exon	173222726	173223730	1000	-	.	transcript_id "STRG.6920.3"; gene_id "STRG.6920";
chr1D	StringTie	exon	173223790	173224164	1000	-	.	transcript_id "STRG.6920.3"; gene_id "STRG.6920";
chr1D	StringTie	transcript	173241317	173244688	1000	+	.	transcript_id "STRG.6921.1"; gene_id "STRG.6921"
chr1D	StringTie	exon	173241317	173241743	1000	+	.	transcript_id "STRG.6921.1"; gene_id "STRG.6921";
chr1D	StringTie	exon	173242339	173242444	1000	+	.	transcript_id "STRG.6921.1"; gene_id "STRG.6921";
chr1D	StringTie	exon	173244239	173244688	1000	+	.	transcript_id "STRG.6921.1"; gene_id "STRG.6921";
chr1D	StringTie	transcript	173241317	173244688	1000	+	.	transcript_id "STRG.6921.2"; gene_id "STRG.6921"
chr1D	StringTie	exon	173241317	173241743	1000	+	.	transcript_id "STRG.6921.2"; gene_id "STRG.6921";
chr1D	StringTie	exon	173242339	173244688	1000	+	.	transcript_id "STRG.6921.2"; gene_id "STRG.6921";
chr1D	StringTie	transcript	173664303	173665314	1000	+	.	transcript_id "STRG.6922.1"; gene_id "STRG.6922"
chr1D	StringTie	exon	173664303	173665314	1000	+	.	transcript_id "STRG.6922.1"; gene_id "STRG.6922";
chr1D	StringTie	transcript	173664303	173665314	1000	+	.	transcript_id "STRG.6922.2"; gene_id "STRG.6922"
chr1D	StringTie	exon	173664303	173664525	1000	+	.	transcript_id "STRG.6922.2"; gene_id "STRG.6922";
chr1D	StringTie	exon	173664630	173665314	1000	+	.	transcript_id "STRG.6922.2"; gene_id "STRG.6922";
chr1D	StringTie	transcript	177090982	177093918	1000	-	.	transcript_id "STRG.6924.1"; gene_id "STRG.6924"
chr1D	StringTie	exon	177090982	177091580	1000	-	.	transcript_id "STRG.6924.1"; gene_id "STRG.6924";
chr1D	StringTie	exon	177093031	177093635	1000	-	.	transcript_id "STRG.6924.1"; gene_id "STRG.6924";
chr1D	StringTie	exon	177093772	177093918	1000	-	.	transcript_id "STRG.6924.1"; gene_id "STRG.6924";
chr1D	StringTie	transcript	177090982	177093918	1000	-	.	transcript_id "STRG.6924.2"; gene_id "STRG.6924"
chr1D	StringTie	exon	177090982	177091580	1000	-	.	transcript_id "STRG.6924.2"; gene_id "STRG.6924";
chr1D	StringTie	exon	177093031	177093635	1000	-	.	transcript_id "STRG.6924.2"; gene_id "STRG.6924";
chr1D	StringTie	exon	177093737	177093918	1000	-	.	transcript_id "STRG.6924.2"; gene_id "STRG.6924";
chr1D	StringTie	transcript	177090982	177093918	1000	-	.	transcript_id "STRG.6924.3"; gene_id "STRG.6924"
chr1D	StringTie	exon	177090982	177091580	1000	-	.	transcript_id "STRG.6924.3"; gene_id "STRG.6924";
chr1D	StringTie	exon	177093031	177093918	1000	-	.	transcript_id "STRG.6924.3"; gene_id "STRG.6924";
chr1D	StringTie	transcript	177127018	177132619	1000	+	.	transcript_id "STRG.6925.1"; gene_id "STRG.6925"
chr1D	StringTie	exon	177127018	177127542	1000	+	.	transcript_id "STRG.6925.1"; gene_id "STRG.6925";
chr1D	StringTie	exon	177127788	177127841	1000	+	.	transcript_id "STRG.6925.1"; gene_id "STRG.6925";
chr1D	StringTie	exon	177128032	177128143	1000	+	.	transcript_id "STRG.6925.1"; gene_id "STRG.6925";
chr1D	StringTie	exon	177130148	177130243	1000	+	.	transcript_id "STRG.6925.1"; gene_id "STRG.6925";
chr1D	StringTie	exon	177130468	177130512	1000	+	.	transcript_id "STRG.6925.1"; gene_id "STRG.6925";
chr1D	StringTie	exon	177130967	177131059	1000	+	.	transcript_id "STRG.6925.1"; gene_id "STRG.6925";
chr1D	StringTie	exon	177131772	177131908	1000	+	.	transcript_id "STRG.6925.1"; gene_id "STRG.6925";
chr1D	StringTie	exon	177132001	177132097	1000	+	.	transcript_id "STRG.6925.1"; gene_id "STRG.6925";
chr1D	StringTie	exon	177132254	177132619	1000	+	.	transcript_id "STRG.6925.1"; gene_id "STRG.6925";
chr1D	StringTie	transcript	177127018	177132619	1000	+	.	transcript_id "STRG.6925.2"; gene_id "STRG.6925"
chr1D	StringTie	exon	177127018	177127542	1000	+	.	transcript_id "STRG.6925.2"; gene_id "STRG.6925";
chr1D	StringTie	exon	177127788	177127841	1000	+	.	transcript_id "STRG.6925.2"; gene_id "STRG.6925";
chr1D	StringTie	exon	177128032	177128143	1000	+	.	transcript_id "STRG.6925.2"; gene_id "STRG.6925";
chr1D	StringTie	exon	177130148	177130243	1000	+	.	transcript_id "STRG.6925.2"; gene_id "STRG.6925";
chr1D	StringTie	exon	177130427	177130512	1000	+	.	transcript_id "STRG.6925.2"; gene_id "STRG.6925";
chr1D	StringTie	exon	177130967	177131059	1000	+	.	transcript_id "STRG.6925.2"; gene_id "STRG.6925";
chr1D	StringTie	exon	177131772	177131908	1000	+	.	transcript_id "STRG.6925.2"; gene_id "STRG.6925";
chr1D	StringTie	exon	177132001	177132097	1000	+	.	transcript_id "STRG.6925.2"; gene_id "STRG.6925";
chr1D	StringTie	exon	177132254	177132619	1000	+	.	transcript_id "STRG.6925.2"; gene_id "STRG.6925";
chr1D	StringTie	transcript	177127018	177132619	1000	+	.	transcript_id "STRG.6925.3"; gene_id "STRG.6925"
chr1D	StringTie	exon	177127018	177127542	1000	+	.	transcript_id "STRG.6925.3"; gene_id "STRG.6925";
chr1D	StringTie	exon	177127788	177127841	1000	+	.	transcript_id "STRG.6925.3"; gene_id "STRG.6925";
chr1D	StringTie	exon	177128032	177130243	1000	+	.	transcript_id "STRG.6925.3"; gene_id "STRG.6925";
chr1D	StringTie	exon	177130468	177130512	1000	+	.	transcript_id "STRG.6925.3"; gene_id "STRG.6925";
chr1D	StringTie	exon	177130967	177131059	1000	+	.	transcript_id "STRG.6925.3"; gene_id "STRG.6925";
chr1D	StringTie	exon	177131772	177131908	1000	+	.	transcript_id "STRG.6925.3"; gene_id "STRG.6925";
chr1D	StringTie	exon	177132001	177132126	1000	+	.	transcript_id "STRG.6925.3"; gene_id "STRG.6925";
chr1D	StringTie	exon	177132254	177132619	1000	+	.	transcript_id "STRG.6925.3"; gene_id "STRG.6925";
chr1D	StringTie	transcript	177127018	177132619	1000	+	.	transcript_id "STRG.6925.4"; gene_id "STRG.6925"
chr1D	StringTie	exon	177127018	177127542	1000	+	.	transcript_id "STRG.6925.4"; gene_id "STRG.6925";
chr1D	StringTie	exon	177127788	177127841	1000	+	.	transcript_id "STRG.6925.4"; gene_id "STRG.6925";
chr1D	StringTie	exon	177128032	177130243	1000	+	.	transcript_id "STRG.6925.4"; gene_id "STRG.6925";
chr1D	StringTie	exon	177130427	177130512	1000	+	.	transcript_id "STRG.6925.4"; gene_id "STRG.6925";
chr1D	StringTie	exon	177130967	177131059	1000	+	.	transcript_id "STRG.6925.4"; gene_id "STRG.6925";
chr1D	StringTie	exon	177131772	177131908	1000	+	.	transcript_id "STRG.6925.4"; gene_id "STRG.6925";
chr1D	StringTie	exon	177132001	177132097	1000	+	.	transcript_id "STRG.6925.4"; gene_id "STRG.6925";
chr1D	StringTie	exon	177132254	177132619	1000	+	.	transcript_id "STRG.6925.4"; gene_id "STRG.6925";
chr1D	StringTie	transcript	177127018	177132619	1000	+	.	transcript_id "STRG.6925.5"; gene_id "STRG.6925"
chr1D	StringTie	exon	177127018	177127542	1000	+	.	transcript_id "STRG.6925.5"; gene_id "STRG.6925";
chr1D	StringTie	exon	177127788	177127841	1000	+	.	transcript_id "STRG.6925.5"; gene_id "STRG.6925";
chr1D	StringTie	exon	177128032	177128143	1000	+	.	transcript_id "STRG.6925.5"; gene_id "STRG.6925";
chr1D	StringTie	exon	177130148	177130243	1000	+	.	transcript_id "STRG.6925.5"; gene_id "STRG.6925";
chr1D	StringTie	exon	177130468	177130512	1000	+	.	transcript_id "STRG.6925.5"; gene_id "STRG.6925";
chr1D	StringTie	exon	177130967	177131059	1000	+	.	transcript_id "STRG.6925.5"; gene_id "STRG.6925";
chr1D	StringTie	exon	177131772	177132097	1000	+	.	transcript_id "STRG.6925.5"; gene_id "STRG.6925";
chr1D	StringTie	exon	177132254	177132619	1000	+	.	transcript_id "STRG.6925.5"; gene_id "STRG.6925";
chr1D	StringTie	transcript	177127018	177132619	1000	+	.	transcript_id "STRG.6925.6"; gene_id "STRG.6925"
chr1D	StringTie	exon	177127018	177127841	1000	+	.	transcript_id "STRG.6925.6"; gene_id "STRG.6925";
chr1D	StringTie	exon	177128032	177128143	1000	+	.	transcript_id "STRG.6925.6"; gene_id "STRG.6925";
chr1D	StringTie	exon	177130148	177130243	1000	+	.	transcript_id "STRG.6925.6"; gene_id "STRG.6925";
chr1D	StringTie	exon	177130468	177130512	1000	+	.	transcript_id "STRG.6925.6"; gene_id "STRG.6925";
chr1D	StringTie	exon	177130967	177131059	1000	+	.	transcript_id "STRG.6925.6"; gene_id "STRG.6925";
chr1D	StringTie	exon	177131772	177132097	1000	+	.	transcript_id "STRG.6925.6"; gene_id "STRG.6925";
chr1D	StringTie	exon	177132254	177132619	1000	+	.	transcript_id "STRG.6925.6"; gene_id "STRG.6925";
chr1D	StringTie	transcript	177127018	177132619	1000	+	.	transcript_id "STRG.6925.7"; gene_id "STRG.6925"
chr1D	StringTie	exon	177127018	177127542	1000	+	.	transcript_id "STRG.6925.7"; gene_id "STRG.6925";
chr1D	StringTie	exon	177127788	177127841	1000	+	.	transcript_id "STRG.6925.7"; gene_id "STRG.6925";
chr1D	StringTie	exon	177130148	177130243	1000	+	.	transcript_id "STRG.6925.7"; gene_id "STRG.6925";
chr1D	StringTie	exon	177130427	177130512	1000	+	.	transcript_id "STRG.6925.7"; gene_id "STRG.6925";
chr1D	StringTie	exon	177130967	177131059	1000	+	.	transcript_id "STRG.6925.7"; gene_id "STRG.6925";
chr1D	StringTie	exon	177131772	177132097	1000	+	.	transcript_id "STRG.6925.7"; gene_id "STRG.6925";
chr1D	StringTie	exon	177132254	177132619	1000	+	.	transcript_id "STRG.6925.7"; gene_id "STRG.6925";
chr1D	StringTie	transcript	177127788	177132619	1000	+	.	transcript_id "STRG.6925.8"; gene_id "STRG.6925"
chr1D	StringTie	exon	177127788	177130243	1000	+	.	transcript_id "STRG.6925.8"; gene_id "STRG.6925";
chr1D	StringTie	exon	177130427	177130512	1000	+	.	transcript_id "STRG.6925.8"; gene_id "STRG.6925";
chr1D	StringTie	exon	177130967	177131059	1000	+	.	transcript_id "STRG.6925.8"; gene_id "STRG.6925";
chr1D	StringTie	exon	177131772	177132097	1000	+	.	transcript_id "STRG.6925.8"; gene_id "STRG.6925";
chr1D	StringTie	exon	177132254	177132619	1000	+	.	transcript_id "STRG.6925.8"; gene_id "STRG.6925";
chr1D	StringTie	transcript	177127788	177132619	1000	+	.	transcript_id "STRG.6925.9"; gene_id "STRG.6925"
chr1D	StringTie	exon	177127788	177130243	1000	+	.	transcript_id "STRG.6925.9"; gene_id "STRG.6925";
chr1D	StringTie	exon	177130468	177130512	1000	+	.	transcript_id "STRG.6925.9"; gene_id "STRG.6925";
chr1D	StringTie	exon	177130967	177131059	1000	+	.	transcript_id "STRG.6925.9"; gene_id "STRG.6925";
chr1D	StringTie	exon	177131772	177131908	1000	+	.	transcript_id "STRG.6925.9"; gene_id "STRG.6925";
chr1D	StringTie	exon	177132001	177132097	1000	+	.	transcript_id "STRG.6925.9"; gene_id "STRG.6925";
chr1D	StringTie	exon	177132254	177132619	1000	+	.	transcript_id "STRG.6925.9"; gene_id "STRG.6925";
chr1D	StringTie	transcript	177128144	177132619	1000	+	.	transcript_id "STRG.6925.10"; gene_id "STRG.6925"
chr1D	StringTie	exon	177128144	177130243	1000	+	.	transcript_id "STRG.6925.10"; gene_id "STRG.6925";
chr1D	StringTie	exon	177130468	177130512	1000	+	.	transcript_id "STRG.6925.10"; gene_id "STRG.6925";
chr1D	StringTie	exon	177130967	177131059	1000	+	.	transcript_id "STRG.6925.10"; gene_id "STRG.6925";
chr1D	StringTie	exon	177131772	177132126	1000	+	.	transcript_id "STRG.6925.10"; gene_id "STRG.6925";
chr1D	StringTie	exon	177132254	177132619	1000	+	.	transcript_id "STRG.6925.10"; gene_id "STRG.6925";
chr1D	StringTie	transcript	177763617	177772481	1000	-	.	transcript_id "STRG.6926.1"; gene_id "STRG.6926"
chr1D	StringTie	exon	177763617	177763953	1000	-	.	transcript_id "STRG.6926.1"; gene_id "STRG.6926";
chr1D	StringTie	exon	177766665	177766856	1000	-	.	transcript_id "STRG.6926.1"; gene_id "STRG.6926";
chr1D	StringTie	exon	177766964	177767692	1000	-	.	transcript_id "STRG.6926.1"; gene_id "STRG.6926";
chr1D	StringTie	exon	177768405	177768556	1000	-	.	transcript_id "STRG.6926.1"; gene_id "STRG.6926";
chr1D	StringTie	exon	177769604	177769835	1000	-	.	transcript_id "STRG.6926.1"; gene_id "STRG.6926";
chr1D	StringTie	exon	177770430	177770756	1000	-	.	transcript_id "STRG.6926.1"; gene_id "STRG.6926";
chr1D	StringTie	exon	177772368	177772481	1000	-	.	transcript_id "STRG.6926.1"; gene_id "STRG.6926";
chr1D	StringTie	transcript	178770953	178777643	1000	+	.	transcript_id "STRG.6927.1"; gene_id "STRG.6927"
chr1D	StringTie	exon	178770953	178771201	1000	+	.	transcript_id "STRG.6927.1"; gene_id "STRG.6927";
chr1D	StringTie	exon	178771522	178771586	1000	+	.	transcript_id "STRG.6927.1"; gene_id "STRG.6927";
chr1D	StringTie	exon	178774239	178774335	1000	+	.	transcript_id "STRG.6927.1"; gene_id "STRG.6927";
chr1D	StringTie	exon	178774448	178774576	1000	+	.	transcript_id "STRG.6927.1"; gene_id "STRG.6927";
chr1D	StringTie	exon	178774828	178774936	1000	+	.	transcript_id "STRG.6927.1"; gene_id "STRG.6927";
chr1D	StringTie	exon	178775200	178775344	1000	+	.	transcript_id "STRG.6927.1"; gene_id "STRG.6927";
chr1D	StringTie	exon	178775655	178775697	1000	+	.	transcript_id "STRG.6927.1"; gene_id "STRG.6927";
chr1D	StringTie	exon	178776511	178776684	1000	+	.	transcript_id "STRG.6927.1"; gene_id "STRG.6927";
chr1D	StringTie	exon	178777033	178777643	1000	+	.	transcript_id "STRG.6927.1"; gene_id "STRG.6927";
chr1D	StringTie	transcript	178770953	178777643	1000	+	.	transcript_id "STRG.6927.2"; gene_id "STRG.6927"
chr1D	StringTie	exon	178770953	178771201	1000	+	.	transcript_id "STRG.6927.2"; gene_id "STRG.6927";
chr1D	StringTie	exon	178771522	178771586	1000	+	.	transcript_id "STRG.6927.2"; gene_id "STRG.6927";
chr1D	StringTie	exon	178774239	178774576	1000	+	.	transcript_id "STRG.6927.2"; gene_id "STRG.6927";
chr1D	StringTie	exon	178774828	178774936	1000	+	.	transcript_id "STRG.6927.2"; gene_id "STRG.6927";
chr1D	StringTie	exon	178775200	178775344	1000	+	.	transcript_id "STRG.6927.2"; gene_id "STRG.6927";
chr1D	StringTie	exon	178775655	178775697	1000	+	.	transcript_id "STRG.6927.2"; gene_id "STRG.6927";
chr1D	StringTie	exon	178776511	178776684	1000	+	.	transcript_id "STRG.6927.2"; gene_id "STRG.6927";
chr1D	StringTie	exon	178777033	178777643	1000	+	.	transcript_id "STRG.6927.2"; gene_id "STRG.6927";
chr1D	StringTie	transcript	178770953	178777643	1000	+	.	transcript_id "STRG.6927.3"; gene_id "STRG.6927"
chr1D	StringTie	exon	178770953	178771201	1000	+	.	transcript_id "STRG.6927.3"; gene_id "STRG.6927";
chr1D	StringTie	exon	178771522	178771586	1000	+	.	transcript_id "STRG.6927.3"; gene_id "STRG.6927";
chr1D	StringTie	exon	178774239	178774335	1000	+	.	transcript_id "STRG.6927.3"; gene_id "STRG.6927";
chr1D	StringTie	exon	178774448	178774576	1000	+	.	transcript_id "STRG.6927.3"; gene_id "STRG.6927";
chr1D	StringTie	exon	178774828	178775127	1000	+	.	transcript_id "STRG.6927.3"; gene_id "STRG.6927";
chr1D	StringTie	exon	178775200	178775344	1000	+	.	transcript_id "STRG.6927.3"; gene_id "STRG.6927";
chr1D	StringTie	exon	178775655	178775697	1000	+	.	transcript_id "STRG.6927.3"; gene_id "STRG.6927";
chr1D	StringTie	exon	178776511	178776684	1000	+	.	transcript_id "STRG.6927.3"; gene_id "STRG.6927";
chr1D	StringTie	exon	178777033	178777643	1000	+	.	transcript_id "STRG.6927.3"; gene_id "STRG.6927";
chr1D	StringTie	transcript	179296514	179305318	1000	+	.	transcript_id "STRG.6928.1"; gene_id "STRG.6928"
chr1D	StringTie	exon	179296514	179296733	1000	+	.	transcript_id "STRG.6928.1"; gene_id "STRG.6928";
chr1D	StringTie	exon	179297317	179297382	1000	+	.	transcript_id "STRG.6928.1"; gene_id "STRG.6928";
chr1D	StringTie	exon	179297496	179297785	1000	+	.	transcript_id "STRG.6928.1"; gene_id "STRG.6928";
chr1D	StringTie	exon	179298551	179301519	1000	+	.	transcript_id "STRG.6928.1"; gene_id "STRG.6928";
chr1D	StringTie	exon	179301686	179303644	1000	+	.	transcript_id "STRG.6928.1"; gene_id "STRG.6928";
chr1D	StringTie	exon	179303970	179305318	1000	+	.	transcript_id "STRG.6928.1"; gene_id "STRG.6928";
chr1D	StringTie	transcript	179296514	179305318	1000	+	.	transcript_id "STRG.6928.2"; gene_id "STRG.6928"
chr1D	StringTie	exon	179296514	179296733	1000	+	.	transcript_id "STRG.6928.2"; gene_id "STRG.6928";
chr1D	StringTie	exon	179297317	179297382	1000	+	.	transcript_id "STRG.6928.2"; gene_id "STRG.6928";
chr1D	StringTie	exon	179297496	179297785	1000	+	.	transcript_id "STRG.6928.2"; gene_id "STRG.6928";
chr1D	StringTie	exon	179298551	179301283	1000	+	.	transcript_id "STRG.6928.2"; gene_id "STRG.6928";
chr1D	StringTie	exon	179301368	179301519	1000	+	.	transcript_id "STRG.6928.2"; gene_id "STRG.6928";
chr1D	StringTie	exon	179301686	179303644	1000	+	.	transcript_id "STRG.6928.2"; gene_id "STRG.6928";
chr1D	StringTie	exon	179303970	179305318	1000	+	.	transcript_id "STRG.6928.2"; gene_id "STRG.6928";
chr1D	StringTie	transcript	179296514	179305318	1000	+	.	transcript_id "STRG.6928.3"; gene_id "STRG.6928"
chr1D	StringTie	exon	179296514	179297162	1000	+	.	transcript_id "STRG.6928.3"; gene_id "STRG.6928";
chr1D	StringTie	exon	179297317	179297382	1000	+	.	transcript_id "STRG.6928.3"; gene_id "STRG.6928";
chr1D	StringTie	exon	179297496	179297785	1000	+	.	transcript_id "STRG.6928.3"; gene_id "STRG.6928";
chr1D	StringTie	exon	179298551	179301519	1000	+	.	transcript_id "STRG.6928.3"; gene_id "STRG.6928";
chr1D	StringTie	exon	179301686	179303644	1000	+	.	transcript_id "STRG.6928.3"; gene_id "STRG.6928";
chr1D	StringTie	exon	179303970	179305318	1000	+	.	transcript_id "STRG.6928.3"; gene_id "STRG.6928";
chr1D	StringTie	transcript	179331713	179344321	1000	-	.	transcript_id "STRG.6930.1"; gene_id "STRG.6930"
chr1D	StringTie	exon	179331713	179332275	1000	-	.	transcript_id "STRG.6930.1"; gene_id "STRG.6930";
chr1D	StringTie	exon	179338119	179338312	1000	-	.	transcript_id "STRG.6930.1"; gene_id "STRG.6930";
chr1D	StringTie	exon	179340170	179340295	1000	-	.	transcript_id "STRG.6930.1"; gene_id "STRG.6930";
chr1D	StringTie	exon	179340372	179340474	1000	-	.	transcript_id "STRG.6930.1"; gene_id "STRG.6930";
chr1D	StringTie	exon	179340568	179340675	1000	-	.	transcript_id "STRG.6930.1"; gene_id "STRG.6930";
chr1D	StringTie	exon	179341199	179341328	1000	-	.	transcript_id "STRG.6930.1"; gene_id "STRG.6930";
chr1D	StringTie	exon	179341716	179341997	1000	-	.	transcript_id "STRG.6930.1"; gene_id "STRG.6930";
chr1D	StringTie	exon	179343849	179344003	1000	-	.	transcript_id "STRG.6930.1"; gene_id "STRG.6930";
chr1D	StringTie	exon	179344090	179344321	1000	-	.	transcript_id "STRG.6930.1"; gene_id "STRG.6930";
chr1D	StringTie	transcript	179331713	179344321	1000	-	.	transcript_id "STRG.6930.2"; gene_id "STRG.6930"
chr1D	StringTie	exon	179331713	179332275	1000	-	.	transcript_id "STRG.6930.2"; gene_id "STRG.6930";
chr1D	StringTie	exon	179337915	179338312	1000	-	.	transcript_id "STRG.6930.2"; gene_id "STRG.6930";
chr1D	StringTie	exon	179340170	179340295	1000	-	.	transcript_id "STRG.6930.2"; gene_id "STRG.6930";
chr1D	StringTie	exon	179340372	179340474	1000	-	.	transcript_id "STRG.6930.2"; gene_id "STRG.6930";
chr1D	StringTie	exon	179340568	179340675	1000	-	.	transcript_id "STRG.6930.2"; gene_id "STRG.6930";
chr1D	StringTie	exon	179341199	179341328	1000	-	.	transcript_id "STRG.6930.2"; gene_id "STRG.6930";
chr1D	StringTie	exon	179341716	179341997	1000	-	.	transcript_id "STRG.6930.2"; gene_id "STRG.6930";
chr1D	StringTie	exon	179343849	179344003	1000	-	.	transcript_id "STRG.6930.2"; gene_id "STRG.6930";
chr1D	StringTie	exon	179344090	179344321	1000	-	.	transcript_id "STRG.6930.2"; gene_id "STRG.6930";
chr1D	StringTie	transcript	179833173	179837780	1000	+	.	transcript_id "STRG.6929.1"; gene_id "STRG.6929"
chr1D	StringTie	exon	179833173	179833604	1000	+	.	transcript_id "STRG.6929.1"; gene_id "STRG.6929";
chr1D	StringTie	exon	179833760	179833826	1000	+	.	transcript_id "STRG.6929.1"; gene_id "STRG.6929";
chr1D	StringTie	exon	179834392	179834553	1000	+	.	transcript_id "STRG.6929.1"; gene_id "STRG.6929";
chr1D	StringTie	exon	179837349	179837780	1000	+	.	transcript_id "STRG.6929.1"; gene_id "STRG.6929";
chr1D	StringTie	transcript	179833173	179837780	1000	+	.	transcript_id "STRG.6929.2"; gene_id "STRG.6929"
chr1D	StringTie	exon	179833173	179833604	1000	+	.	transcript_id "STRG.6929.2"; gene_id "STRG.6929";
chr1D	StringTie	exon	179833760	179834553	1000	+	.	transcript_id "STRG.6929.2"; gene_id "STRG.6929";
chr1D	StringTie	exon	179837349	179837780	1000	+	.	transcript_id "STRG.6929.2"; gene_id "STRG.6929";
chr1D	StringTie	transcript	179833173	179837780	1000	+	.	transcript_id "STRG.6929.3"; gene_id "STRG.6929"
chr1D	StringTie	exon	179833173	179833604	1000	+	.	transcript_id "STRG.6929.3"; gene_id "STRG.6929";
chr1D	StringTie	exon	179833760	179833826	1000	+	.	transcript_id "STRG.6929.3"; gene_id "STRG.6929";
chr1D	StringTie	exon	179834392	179837780	1000	+	.	transcript_id "STRG.6929.3"; gene_id "STRG.6929";
chr1D	StringTie	transcript	179861531	179871818	1000	+	.	transcript_id "STRG.6931.1"; gene_id "STRG.6931"
chr1D	StringTie	exon	179861531	179861889	1000	+	.	transcript_id "STRG.6931.1"; gene_id "STRG.6931";
chr1D	StringTie	exon	179862979	179863135	1000	+	.	transcript_id "STRG.6931.1"; gene_id "STRG.6931";
chr1D	StringTie	exon	179863354	179863505	1000	+	.	transcript_id "STRG.6931.1"; gene_id "STRG.6931";
chr1D	StringTie	exon	179867291	179867658	1000	+	.	transcript_id "STRG.6931.1"; gene_id "STRG.6931";
chr1D	StringTie	exon	179868354	179868469	1000	+	.	transcript_id "STRG.6931.1"; gene_id "STRG.6931";
chr1D	StringTie	exon	179869607	179869729	1000	+	.	transcript_id "STRG.6931.1"; gene_id "STRG.6931";
chr1D	StringTie	exon	179869804	179870016	1000	+	.	transcript_id "STRG.6931.1"; gene_id "STRG.6931";
chr1D	StringTie	exon	179870108	179870302	1000	+	.	transcript_id "STRG.6931.1"; gene_id "STRG.6931";
chr1D	StringTie	exon	179871233	179871818	1000	+	.	transcript_id "STRG.6931.1"; gene_id "STRG.6931";
chr1D	StringTie	transcript	181384223	181401407	1000	+	.	transcript_id "STRG.6936.1"; gene_id "STRG.6936"
chr1D	StringTie	exon	181384223	181384786	1000	+	.	transcript_id "STRG.6936.1"; gene_id "STRG.6936";
chr1D	StringTie	exon	181386068	181386133	1000	+	.	transcript_id "STRG.6936.1"; gene_id "STRG.6936";
chr1D	StringTie	exon	181389403	181389464	1000	+	.	transcript_id "STRG.6936.1"; gene_id "STRG.6936";
chr1D	StringTie	exon	181389615	181389696	1000	+	.	transcript_id "STRG.6936.1"; gene_id "STRG.6936";
chr1D	StringTie	exon	181389794	181389904	1000	+	.	transcript_id "STRG.6936.1"; gene_id "STRG.6936";
chr1D	StringTie	exon	181390059	181390136	1000	+	.	transcript_id "STRG.6936.1"; gene_id "STRG.6936";
chr1D	StringTie	exon	181390252	181390348	1000	+	.	transcript_id "STRG.6936.1"; gene_id "STRG.6936";
chr1D	StringTie	exon	181390503	181390609	1000	+	.	transcript_id "STRG.6936.1"; gene_id "STRG.6936";
chr1D	StringTie	exon	181391872	181391937	1000	+	.	transcript_id "STRG.6936.1"; gene_id "STRG.6936";
chr1D	StringTie	exon	181392026	181392147	1000	+	.	transcript_id "STRG.6936.1"; gene_id "STRG.6936";
chr1D	StringTie	exon	181393925	181394009	1000	+	.	transcript_id "STRG.6936.1"; gene_id "STRG.6936";
chr1D	StringTie	exon	181394212	181394289	1000	+	.	transcript_id "STRG.6936.1"; gene_id "STRG.6936";
chr1D	StringTie	exon	181394364	181394480	1000	+	.	transcript_id "STRG.6936.1"; gene_id "STRG.6936";
chr1D	StringTie	exon	181394692	181394847	1000	+	.	transcript_id "STRG.6936.1"; gene_id "STRG.6936";
chr1D	StringTie	exon	181394952	181395056	1000	+	.	transcript_id "STRG.6936.1"; gene_id "STRG.6936";
chr1D	StringTie	exon	181395279	181395421	1000	+	.	transcript_id "STRG.6936.1"; gene_id "STRG.6936";
chr1D	StringTie	exon	181395678	181395779	1000	+	.	transcript_id "STRG.6936.1"; gene_id "STRG.6936";
chr1D	StringTie	exon	181395887	181395950	1000	+	.	transcript_id "STRG.6936.1"; gene_id "STRG.6936";
chr1D	StringTie	exon	181396034	181396246	1000	+	.	transcript_id "STRG.6936.1"; gene_id "STRG.6936";
chr1D	StringTie	exon	181397571	181397736	1000	+	.	transcript_id "STRG.6936.1"; gene_id "STRG.6936";
chr1D	StringTie	exon	181397901	181397980	1000	+	.	transcript_id "STRG.6936.1"; gene_id "STRG.6936";
chr1D	StringTie	exon	181398706	181398945	1000	+	.	transcript_id "STRG.6936.1"; gene_id "STRG.6936";
chr1D	StringTie	exon	181399349	181399570	1000	+	.	transcript_id "STRG.6936.1"; gene_id "STRG.6936";
chr1D	StringTie	exon	181399652	181399819	1000	+	.	transcript_id "STRG.6936.1"; gene_id "STRG.6936";
chr1D	StringTie	exon	181399899	181400261	1000	+	.	transcript_id "STRG.6936.1"; gene_id "STRG.6936";
chr1D	StringTie	exon	181400364	181400470	1000	+	.	transcript_id "STRG.6936.1"; gene_id "STRG.6936";
chr1D	StringTie	exon	181400753	181401407	1000	+	.	transcript_id "STRG.6936.1"; gene_id "STRG.6936";
chr1D	StringTie	transcript	181384223	181401407	1000	+	.	transcript_id "STRG.6936.2"; gene_id "STRG.6936"
chr1D	StringTie	exon	181384223	181384786	1000	+	.	transcript_id "STRG.6936.2"; gene_id "STRG.6936";
chr1D	StringTie	exon	181386068	181386133	1000	+	.	transcript_id "STRG.6936.2"; gene_id "STRG.6936";
chr1D	StringTie	exon	181389403	181389464	1000	+	.	transcript_id "STRG.6936.2"; gene_id "STRG.6936";
chr1D	StringTie	exon	181389615	181389696	1000	+	.	transcript_id "STRG.6936.2"; gene_id "STRG.6936";
chr1D	StringTie	exon	181389794	181389904	1000	+	.	transcript_id "STRG.6936.2"; gene_id "STRG.6936";
chr1D	StringTie	exon	181390059	181390136	1000	+	.	transcript_id "STRG.6936.2"; gene_id "STRG.6936";
chr1D	StringTie	exon	181390252	181390348	1000	+	.	transcript_id "STRG.6936.2"; gene_id "STRG.6936";
chr1D	StringTie	exon	181390503	181390609	1000	+	.	transcript_id "STRG.6936.2"; gene_id "STRG.6936";
chr1D	StringTie	exon	181391872	181391937	1000	+	.	transcript_id "STRG.6936.2"; gene_id "STRG.6936";
chr1D	StringTie	exon	181392026	181392147	1000	+	.	transcript_id "STRG.6936.2"; gene_id "STRG.6936";
chr1D	StringTie	exon	181393925	181394009	1000	+	.	transcript_id "STRG.6936.2"; gene_id "STRG.6936";
chr1D	StringTie	exon	181394212	181394289	1000	+	.	transcript_id "STRG.6936.2"; gene_id "STRG.6936";
chr1D	StringTie	exon	181394364	181394480	1000	+	.	transcript_id "STRG.6936.2"; gene_id "STRG.6936";
chr1D	StringTie	exon	181394692	181394847	1000	+	.	transcript_id "STRG.6936.2"; gene_id "STRG.6936";
chr1D	StringTie	exon	181394952	181395056	1000	+	.	transcript_id "STRG.6936.2"; gene_id "STRG.6936";
chr1D	StringTie	exon	181395279	181395421	1000	+	.	transcript_id "STRG.6936.2"; gene_id "STRG.6936";
chr1D	StringTie	exon	181395678	181395779	1000	+	.	transcript_id "STRG.6936.2"; gene_id "STRG.6936";
chr1D	StringTie	exon	181395887	181395950	1000	+	.	transcript_id "STRG.6936.2"; gene_id "STRG.6936";
chr1D	StringTie	exon	181396034	181396246	1000	+	.	transcript_id "STRG.6936.2"; gene_id "STRG.6936";
chr1D	StringTie	exon	181397571	181397736	1000	+	.	transcript_id "STRG.6936.2"; gene_id "STRG.6936";
chr1D	StringTie	exon	181398706	181398945	1000	+	.	transcript_id "STRG.6936.2"; gene_id "STRG.6936";
chr1D	StringTie	exon	181399349	181399570	1000	+	.	transcript_id "STRG.6936.2"; gene_id "STRG.6936";
chr1D	StringTie	exon	181399652	181399819	1000	+	.	transcript_id "STRG.6936.2"; gene_id "STRG.6936";
chr1D	StringTie	exon	181399899	181400261	1000	+	.	transcript_id "STRG.6936.2"; gene_id "STRG.6936";
chr1D	StringTie	exon	181400364	181400470	1000	+	.	transcript_id "STRG.6936.2"; gene_id "STRG.6936";
chr1D	StringTie	exon	181400753	181401407	1000	+	.	transcript_id "STRG.6936.2"; gene_id "STRG.6936";
chr1D	StringTie	transcript	182358742	182367002	1000	+	.	transcript_id "STRG.6933.1"; gene_id "STRG.6933"
chr1D	StringTie	exon	182358742	182365114	1000	+	.	transcript_id "STRG.6933.1"; gene_id "STRG.6933";
chr1D	StringTie	exon	182365242	182367002	1000	+	.	transcript_id "STRG.6933.1"; gene_id "STRG.6933";
chr1D	StringTie	transcript	183060128	183062257	1000	-	.	transcript_id "STRG.6932.1"; gene_id "STRG.6932"
chr1D	StringTie	exon	183060128	183060814	1000	-	.	transcript_id "STRG.6932.1"; gene_id "STRG.6932";
chr1D	StringTie	exon	183060888	183060951	1000	-	.	transcript_id "STRG.6932.1"; gene_id "STRG.6932";
chr1D	StringTie	exon	183061049	183061603	1000	-	.	transcript_id "STRG.6932.1"; gene_id "STRG.6932";
chr1D	StringTie	exon	183061717	183061792	1000	-	.	transcript_id "STRG.6932.1"; gene_id "STRG.6932";
chr1D	StringTie	exon	183061877	183062257	1000	-	.	transcript_id "STRG.6932.1"; gene_id "STRG.6932";
chr1D	StringTie	transcript	183122182	183125785	1000	+	.	transcript_id "STRG.6935.1"; gene_id "STRG.6935"
chr1D	StringTie	exon	183122182	183122679	1000	+	.	transcript_id "STRG.6935.1"; gene_id "STRG.6935";
chr1D	StringTie	exon	183122773	183122984	1000	+	.	transcript_id "STRG.6935.1"; gene_id "STRG.6935";
chr1D	StringTie	exon	183123494	183123585	1000	+	.	transcript_id "STRG.6935.1"; gene_id "STRG.6935";
chr1D	StringTie	exon	183124015	183124148	1000	+	.	transcript_id "STRG.6935.1"; gene_id "STRG.6935";
chr1D	StringTie	exon	183124669	183124753	1000	+	.	transcript_id "STRG.6935.1"; gene_id "STRG.6935";
chr1D	StringTie	exon	183125558	183125785	1000	+	.	transcript_id "STRG.6935.1"; gene_id "STRG.6935";
chr1D	StringTie	transcript	183122182	183125785	1000	+	.	transcript_id "STRG.6935.2"; gene_id "STRG.6935"
chr1D	StringTie	exon	183122182	183122679	1000	+	.	transcript_id "STRG.6935.2"; gene_id "STRG.6935";
chr1D	StringTie	exon	183122773	183122984	1000	+	.	transcript_id "STRG.6935.2"; gene_id "STRG.6935";
chr1D	StringTie	exon	183123494	183124753	1000	+	.	transcript_id "STRG.6935.2"; gene_id "STRG.6935";
chr1D	StringTie	exon	183125558	183125785	1000	+	.	transcript_id "STRG.6935.2"; gene_id "STRG.6935";
chr1D	StringTie	transcript	183712522	183715848	1000	-	.	transcript_id "STRG.6934.1"; gene_id "STRG.6934"
chr1D	StringTie	exon	183712522	183712799	1000	-	.	transcript_id "STRG.6934.1"; gene_id "STRG.6934";
chr1D	StringTie	exon	183713064	183713153	1000	-	.	transcript_id "STRG.6934.1"; gene_id "STRG.6934";
chr1D	StringTie	exon	183713455	183715848	1000	-	.	transcript_id "STRG.6934.1"; gene_id "STRG.6934";
chr1D	StringTie	transcript	183749464	183771062	1000	+	.	transcript_id "STRG.6937.1"; gene_id "STRG.6937"
chr1D	StringTie	exon	183749464	183749690	1000	+	.	transcript_id "STRG.6937.1"; gene_id "STRG.6937";
chr1D	StringTie	exon	183758561	183758686	1000	+	.	transcript_id "STRG.6937.1"; gene_id "STRG.6937";
chr1D	StringTie	exon	183759338	183759436	1000	+	.	transcript_id "STRG.6937.1"; gene_id "STRG.6937";
chr1D	StringTie	exon	183760919	183761061	1000	+	.	transcript_id "STRG.6937.1"; gene_id "STRG.6937";
chr1D	StringTie	exon	183765263	183765371	1000	+	.	transcript_id "STRG.6937.1"; gene_id "STRG.6937";
chr1D	StringTie	exon	183765488	183765595	1000	+	.	transcript_id "STRG.6937.1"; gene_id "STRG.6937";
chr1D	StringTie	exon	183770280	183770420	1000	+	.	transcript_id "STRG.6937.1"; gene_id "STRG.6937";
chr1D	StringTie	exon	183770497	183771062	1000	+	.	transcript_id "STRG.6937.1"; gene_id "STRG.6937";
chr1D	StringTie	transcript	183749464	183771062	1000	+	.	transcript_id "STRG.6937.2"; gene_id "STRG.6937"
chr1D	StringTie	exon	183749464	183749690	1000	+	.	transcript_id "STRG.6937.2"; gene_id "STRG.6937";
chr1D	StringTie	exon	183759338	183759436	1000	+	.	transcript_id "STRG.6937.2"; gene_id "STRG.6937";
chr1D	StringTie	exon	183760919	183761061	1000	+	.	transcript_id "STRG.6937.2"; gene_id "STRG.6937";
chr1D	StringTie	exon	183765263	183765371	1000	+	.	transcript_id "STRG.6937.2"; gene_id "STRG.6937";
chr1D	StringTie	exon	183765488	183765595	1000	+	.	transcript_id "STRG.6937.2"; gene_id "STRG.6937";
chr1D	StringTie	exon	183770280	183770420	1000	+	.	transcript_id "STRG.6937.2"; gene_id "STRG.6937";
chr1D	StringTie	exon	183770497	183771062	1000	+	.	transcript_id "STRG.6937.2"; gene_id "STRG.6937";
chr1D	StringTie	transcript	184538772	184551204	1000	+	.	transcript_id "STRG.6938.1"; gene_id "STRG.6938"
chr1D	StringTie	exon	184538772	184539253	1000	+	.	transcript_id "STRG.6938.1"; gene_id "STRG.6938";
chr1D	StringTie	exon	184540119	184540535	1000	+	.	transcript_id "STRG.6938.1"; gene_id "STRG.6938";
chr1D	StringTie	exon	184541532	184541635	1000	+	.	transcript_id "STRG.6938.1"; gene_id "STRG.6938";
chr1D	StringTie	exon	184545868	184547060	1000	+	.	transcript_id "STRG.6938.1"; gene_id "STRG.6938";
chr1D	StringTie	exon	184547307	184547347	1000	+	.	transcript_id "STRG.6938.1"; gene_id "STRG.6938";
chr1D	StringTie	exon	184547548	184547616	1000	+	.	transcript_id "STRG.6938.1"; gene_id "STRG.6938";
chr1D	StringTie	exon	184547735	184547835	1000	+	.	transcript_id "STRG.6938.1"; gene_id "STRG.6938";
chr1D	StringTie	exon	184548714	184548792	1000	+	.	transcript_id "STRG.6938.1"; gene_id "STRG.6938";
chr1D	StringTie	exon	184548872	184548970	1000	+	.	transcript_id "STRG.6938.1"; gene_id "STRG.6938";
chr1D	StringTie	exon	184549063	184549131	1000	+	.	transcript_id "STRG.6938.1"; gene_id "STRG.6938";
chr1D	StringTie	exon	184549232	184549281	1000	+	.	transcript_id "STRG.6938.1"; gene_id "STRG.6938";
chr1D	StringTie	exon	184550218	184550394	1000	+	.	transcript_id "STRG.6938.1"; gene_id "STRG.6938";
chr1D	StringTie	exon	184550492	184551204	1000	+	.	transcript_id "STRG.6938.1"; gene_id "STRG.6938";
chr1D	StringTie	transcript	184940751	184962170	1000	-	.	transcript_id "STRG.6939.1"; gene_id "STRG.6939"
chr1D	StringTie	exon	184940751	184941719	1000	-	.	transcript_id "STRG.6939.1"; gene_id "STRG.6939";
chr1D	StringTie	exon	184948382	184948686	1000	-	.	transcript_id "STRG.6939.1"; gene_id "STRG.6939";
chr1D	StringTie	exon	184948815	184949133	1000	-	.	transcript_id "STRG.6939.1"; gene_id "STRG.6939";
chr1D	StringTie	exon	184959604	184959641	1000	-	.	transcript_id "STRG.6939.1"; gene_id "STRG.6939";
chr1D	StringTie	exon	184961024	184961076	1000	-	.	transcript_id "STRG.6939.1"; gene_id "STRG.6939";
chr1D	StringTie	exon	184961546	184962170	1000	-	.	transcript_id "STRG.6939.1"; gene_id "STRG.6939";
chr1D	StringTie	transcript	185427699	185429898	1000	+	.	transcript_id "STRG.6940.3"; gene_id "STRG.6940"
chr1D	StringTie	exon	185427699	185428064	1000	+	.	transcript_id "STRG.6940.3"; gene_id "STRG.6940";
chr1D	StringTie	exon	185428160	185429898	1000	+	.	transcript_id "STRG.6940.3"; gene_id "STRG.6940";
chr1D	StringTie	transcript	185427699	185436485	1000	+	.	transcript_id "STRG.6940.1"; gene_id "STRG.6940"
chr1D	StringTie	exon	185427699	185428064	1000	+	.	transcript_id "STRG.6940.1"; gene_id "STRG.6940";
chr1D	StringTie	exon	185428160	185428232	1000	+	.	transcript_id "STRG.6940.1"; gene_id "STRG.6940";
chr1D	StringTie	exon	185431618	185431774	1000	+	.	transcript_id "STRG.6940.1"; gene_id "STRG.6940";
chr1D	StringTie	exon	185431873	185432072	1000	+	.	transcript_id "STRG.6940.1"; gene_id "STRG.6940";
chr1D	StringTie	exon	185432500	185432948	1000	+	.	transcript_id "STRG.6940.1"; gene_id "STRG.6940";
chr1D	StringTie	exon	185433381	185433526	1000	+	.	transcript_id "STRG.6940.1"; gene_id "STRG.6940";
chr1D	StringTie	exon	185433999	185434072	1000	+	.	transcript_id "STRG.6940.1"; gene_id "STRG.6940";
chr1D	StringTie	exon	185434317	185434351	1000	+	.	transcript_id "STRG.6940.1"; gene_id "STRG.6940";
chr1D	StringTie	exon	185434432	185436485	1000	+	.	transcript_id "STRG.6940.1"; gene_id "STRG.6940";
chr1D	StringTie	transcript	185427699	185436485	1000	+	.	transcript_id "STRG.6940.2"; gene_id "STRG.6940"
chr1D	StringTie	exon	185427699	185428064	1000	+	.	transcript_id "STRG.6940.2"; gene_id "STRG.6940";
chr1D	StringTie	exon	185428160	185428232	1000	+	.	transcript_id "STRG.6940.2"; gene_id "STRG.6940";
chr1D	StringTie	exon	185431618	185431774	1000	+	.	transcript_id "STRG.6940.2"; gene_id "STRG.6940";
chr1D	StringTie	exon	185431873	185432072	1000	+	.	transcript_id "STRG.6940.2"; gene_id "STRG.6940";
chr1D	StringTie	exon	185433381	185433526	1000	+	.	transcript_id "STRG.6940.2"; gene_id "STRG.6940";
chr1D	StringTie	exon	185433999	185434072	1000	+	.	transcript_id "STRG.6940.2"; gene_id "STRG.6940";
chr1D	StringTie	exon	185434317	185434351	1000	+	.	transcript_id "STRG.6940.2"; gene_id "STRG.6940";
chr1D	StringTie	exon	185434432	185436485	1000	+	.	transcript_id "STRG.6940.2"; gene_id "STRG.6940";
chr1D	StringTie	transcript	185427699	185436485	1000	+	.	transcript_id "STRG.6940.4"; gene_id "STRG.6940"
chr1D	StringTie	exon	185427699	185428064	1000	+	.	transcript_id "STRG.6940.4"; gene_id "STRG.6940";
chr1D	StringTie	exon	185428160	185428232	1000	+	.	transcript_id "STRG.6940.4"; gene_id "STRG.6940";
chr1D	StringTie	exon	185431618	185431774	1000	+	.	transcript_id "STRG.6940.4"; gene_id "STRG.6940";
chr1D	StringTie	exon	185431873	185432072	1000	+	.	transcript_id "STRG.6940.4"; gene_id "STRG.6940";
chr1D	StringTie	exon	185433381	185433526	1000	+	.	transcript_id "STRG.6940.4"; gene_id "STRG.6940";
chr1D	StringTie	exon	185433999	185434351	1000	+	.	transcript_id "STRG.6940.4"; gene_id "STRG.6940";
chr1D	StringTie	exon	185434432	185436485	1000	+	.	transcript_id "STRG.6940.4"; gene_id "STRG.6940";
chr1D	StringTie	transcript	185427699	185436485	1000	+	.	transcript_id "STRG.6940.5"; gene_id "STRG.6940"
chr1D	StringTie	exon	185427699	185428064	1000	+	.	transcript_id "STRG.6940.5"; gene_id "STRG.6940";
chr1D	StringTie	exon	185428160	185428232	1000	+	.	transcript_id "STRG.6940.5"; gene_id "STRG.6940";
chr1D	StringTie	exon	185431618	185431774	1000	+	.	transcript_id "STRG.6940.5"; gene_id "STRG.6940";
chr1D	StringTie	exon	185431873	185432072	1000	+	.	transcript_id "STRG.6940.5"; gene_id "STRG.6940";
chr1D	StringTie	exon	185432500	185432948	1000	+	.	transcript_id "STRG.6940.5"; gene_id "STRG.6940";
chr1D	StringTie	exon	185433381	185433526	1000	+	.	transcript_id "STRG.6940.5"; gene_id "STRG.6940";
chr1D	StringTie	exon	185433999	185434351	1000	+	.	transcript_id "STRG.6940.5"; gene_id "STRG.6940";
chr1D	StringTie	exon	185434432	185436485	1000	+	.	transcript_id "STRG.6940.5"; gene_id "STRG.6940";
chr1D	StringTie	transcript	185427699	185436485	1000	+	.	transcript_id "STRG.6940.6"; gene_id "STRG.6940"
chr1D	StringTie	exon	185427699	185428064	1000	+	.	transcript_id "STRG.6940.6"; gene_id "STRG.6940";
chr1D	StringTie	exon	185428160	185428232	1000	+	.	transcript_id "STRG.6940.6"; gene_id "STRG.6940";
chr1D	StringTie	exon	185429138	185429240	1000	+	.	transcript_id "STRG.6940.6"; gene_id "STRG.6940";
chr1D	StringTie	exon	185431618	185431774	1000	+	.	transcript_id "STRG.6940.6"; gene_id "STRG.6940";
chr1D	StringTie	exon	185431873	185432072	1000	+	.	transcript_id "STRG.6940.6"; gene_id "STRG.6940";
chr1D	StringTie	exon	185432500	185432948	1000	+	.	transcript_id "STRG.6940.6"; gene_id "STRG.6940";
chr1D	StringTie	exon	185433381	185433526	1000	+	.	transcript_id "STRG.6940.6"; gene_id "STRG.6940";
chr1D	StringTie	exon	185433999	185434072	1000	+	.	transcript_id "STRG.6940.6"; gene_id "STRG.6940";
chr1D	StringTie	exon	185434317	185434351	1000	+	.	transcript_id "STRG.6940.6"; gene_id "STRG.6940";
chr1D	StringTie	exon	185434432	185436485	1000	+	.	transcript_id "STRG.6940.6"; gene_id "STRG.6940";
chr1D	StringTie	transcript	185427699	185436485	1000	+	.	transcript_id "STRG.6940.7"; gene_id "STRG.6940"
chr1D	StringTie	exon	185427699	185428064	1000	+	.	transcript_id "STRG.6940.7"; gene_id "STRG.6940";
chr1D	StringTie	exon	185428160	185428232	1000	+	.	transcript_id "STRG.6940.7"; gene_id "STRG.6940";
chr1D	StringTie	exon	185431618	185431774	1000	+	.	transcript_id "STRG.6940.7"; gene_id "STRG.6940";
chr1D	StringTie	exon	185431873	185432072	1000	+	.	transcript_id "STRG.6940.7"; gene_id "STRG.6940";
chr1D	StringTie	exon	185432500	185432948	1000	+	.	transcript_id "STRG.6940.7"; gene_id "STRG.6940";
chr1D	StringTie	exon	185433381	185436485	1000	+	.	transcript_id "STRG.6940.7"; gene_id "STRG.6940";
chr1D	StringTie	transcript	185427699	185436485	1000	+	.	transcript_id "STRG.6940.8"; gene_id "STRG.6940"
chr1D	StringTie	exon	185427699	185428064	1000	+	.	transcript_id "STRG.6940.8"; gene_id "STRG.6940";
chr1D	StringTie	exon	185428160	185428232	1000	+	.	transcript_id "STRG.6940.8"; gene_id "STRG.6940";
chr1D	StringTie	exon	185429138	185429240	1000	+	.	transcript_id "STRG.6940.8"; gene_id "STRG.6940";
chr1D	StringTie	exon	185431618	185431774	1000	+	.	transcript_id "STRG.6940.8"; gene_id "STRG.6940";
chr1D	StringTie	exon	185431873	185432072	1000	+	.	transcript_id "STRG.6940.8"; gene_id "STRG.6940";
chr1D	StringTie	exon	185433381	185433526	1000	+	.	transcript_id "STRG.6940.8"; gene_id "STRG.6940";
chr1D	StringTie	exon	185433999	185434072	1000	+	.	transcript_id "STRG.6940.8"; gene_id "STRG.6940";
chr1D	StringTie	exon	185434317	185434351	1000	+	.	transcript_id "STRG.6940.8"; gene_id "STRG.6940";
chr1D	StringTie	exon	185434432	185436485	1000	+	.	transcript_id "STRG.6940.8"; gene_id "STRG.6940";
chr1D	StringTie	transcript	185432500	185436485	1000	+	.	transcript_id "STRG.6940.10"; gene_id "STRG.6940"
chr1D	StringTie	exon	185432500	185432948	1000	+	.	transcript_id "STRG.6940.10"; gene_id "STRG.6940";
chr1D	StringTie	exon	185433381	185434072	1000	+	.	transcript_id "STRG.6940.10"; gene_id "STRG.6940";
chr1D	StringTie	exon	185434317	185434351	1000	+	.	transcript_id "STRG.6940.10"; gene_id "STRG.6940";
chr1D	StringTie	exon	185434432	185436485	1000	+	.	transcript_id "STRG.6940.10"; gene_id "STRG.6940";
chr1D	StringTie	transcript	185432500	185436485	1000	+	.	transcript_id "STRG.6940.9"; gene_id "STRG.6940"
chr1D	StringTie	exon	185432500	185433526	1000	+	.	transcript_id "STRG.6940.9"; gene_id "STRG.6940";
chr1D	StringTie	exon	185433999	185434072	1000	+	.	transcript_id "STRG.6940.9"; gene_id "STRG.6940";
chr1D	StringTie	exon	185434317	185434351	1000	+	.	transcript_id "STRG.6940.9"; gene_id "STRG.6940";
chr1D	StringTie	exon	185434432	185436485	1000	+	.	transcript_id "STRG.6940.9"; gene_id "STRG.6940";
chr1D	StringTie	transcript	185578181	185583424	1000	+	.	transcript_id "STRG.6942.1"; gene_id "STRG.6942"
chr1D	StringTie	exon	185578181	185578413	1000	+	.	transcript_id "STRG.6942.1"; gene_id "STRG.6942";
chr1D	StringTie	exon	185581866	185583424	1000	+	.	transcript_id "STRG.6942.1"; gene_id "STRG.6942";
chr1D	StringTie	transcript	185578181	185583424	1000	+	.	transcript_id "STRG.6942.2"; gene_id "STRG.6942"
chr1D	StringTie	exon	185578181	185578413	1000	+	.	transcript_id "STRG.6942.2"; gene_id "STRG.6942";
chr1D	StringTie	exon	185578737	185578936	1000	+	.	transcript_id "STRG.6942.2"; gene_id "STRG.6942";
chr1D	StringTie	exon	185581866	185583424	1000	+	.	transcript_id "STRG.6942.2"; gene_id "STRG.6942";
chr1D	StringTie	transcript	185578181	185583424	1000	+	.	transcript_id "STRG.6942.3"; gene_id "STRG.6942"
chr1D	StringTie	exon	185578181	185578413	1000	+	.	transcript_id "STRG.6942.3"; gene_id "STRG.6942";
chr1D	StringTie	exon	185578737	185578862	1000	+	.	transcript_id "STRG.6942.3"; gene_id "STRG.6942";
chr1D	StringTie	exon	185581866	185583424	1000	+	.	transcript_id "STRG.6942.3"; gene_id "STRG.6942";
chr1D	StringTie	transcript	185578181	185583424	1000	+	.	transcript_id "STRG.6942.4"; gene_id "STRG.6942"
chr1D	StringTie	exon	185578181	185578413	1000	+	.	transcript_id "STRG.6942.4"; gene_id "STRG.6942";
chr1D	StringTie	exon	185578737	185578862	1000	+	.	transcript_id "STRG.6942.4"; gene_id "STRG.6942";
chr1D	StringTie	exon	185580528	185580709	1000	+	.	transcript_id "STRG.6942.4"; gene_id "STRG.6942";
chr1D	StringTie	exon	185581866	185583424	1000	+	.	transcript_id "STRG.6942.4"; gene_id "STRG.6942";
chr1D	StringTie	transcript	185802087	185803675	1000	+	.	transcript_id "STRG.6941.1"; gene_id "STRG.6941"
chr1D	StringTie	exon	185802087	185802737	1000	+	.	transcript_id "STRG.6941.1"; gene_id "STRG.6941";
chr1D	StringTie	exon	185802848	185802967	1000	+	.	transcript_id "STRG.6941.1"; gene_id "STRG.6941";
chr1D	StringTie	exon	185803066	185803675	1000	+	.	transcript_id "STRG.6941.1"; gene_id "STRG.6941";
chr1D	StringTie	transcript	185802087	185803675	1000	+	.	transcript_id "STRG.6941.2"; gene_id "STRG.6941"
chr1D	StringTie	exon	185802087	185802967	1000	+	.	transcript_id "STRG.6941.2"; gene_id "STRG.6941";
chr1D	StringTie	exon	185803066	185803675	1000	+	.	transcript_id "STRG.6941.2"; gene_id "STRG.6941";
chr1D	StringTie	transcript	185919348	185931040	1000	-	.	transcript_id "STRG.6944.2"; gene_id "STRG.6944"
chr1D	StringTie	exon	185919348	185919996	1000	-	.	transcript_id "STRG.6944.2"; gene_id "STRG.6944";
chr1D	StringTie	exon	185920084	185920173	1000	-	.	transcript_id "STRG.6944.2"; gene_id "STRG.6944";
chr1D	StringTie	exon	185920861	185920924	1000	-	.	transcript_id "STRG.6944.2"; gene_id "STRG.6944";
chr1D	StringTie	exon	185921021	185921484	1000	-	.	transcript_id "STRG.6944.2"; gene_id "STRG.6944";
chr1D	StringTie	exon	185921950	185922148	1000	-	.	transcript_id "STRG.6944.2"; gene_id "STRG.6944";
chr1D	StringTie	exon	185922253	185922413	1000	-	.	transcript_id "STRG.6944.2"; gene_id "STRG.6944";
chr1D	StringTie	exon	185927523	185927693	1000	-	.	transcript_id "STRG.6944.2"; gene_id "STRG.6944";
chr1D	StringTie	exon	185927796	185927895	1000	-	.	transcript_id "STRG.6944.2"; gene_id "STRG.6944";
chr1D	StringTie	exon	185928341	185928429	1000	-	.	transcript_id "STRG.6944.2"; gene_id "STRG.6944";
chr1D	StringTie	exon	185928514	185928612	1000	-	.	transcript_id "STRG.6944.2"; gene_id "STRG.6944";
chr1D	StringTie	exon	185928723	185928993	1000	-	.	transcript_id "STRG.6944.2"; gene_id "STRG.6944";
chr1D	StringTie	exon	185929078	185929275	1000	-	.	transcript_id "STRG.6944.2"; gene_id "STRG.6944";
chr1D	StringTie	exon	185929356	185929455	1000	-	.	transcript_id "STRG.6944.2"; gene_id "STRG.6944";
chr1D	StringTie	exon	185930552	185930684	1000	-	.	transcript_id "STRG.6944.2"; gene_id "STRG.6944";
chr1D	StringTie	exon	185930779	185931040	1000	-	.	transcript_id "STRG.6944.2"; gene_id "STRG.6944";
chr1D	StringTie	transcript	185919348	185933703	1000	-	.	transcript_id "STRG.6944.1"; gene_id "STRG.6944"
chr1D	StringTie	exon	185919348	185919996	1000	-	.	transcript_id "STRG.6944.1"; gene_id "STRG.6944";
chr1D	StringTie	exon	185920084	185920173	1000	-	.	transcript_id "STRG.6944.1"; gene_id "STRG.6944";
chr1D	StringTie	exon	185920861	185920924	1000	-	.	transcript_id "STRG.6944.1"; gene_id "STRG.6944";
chr1D	StringTie	exon	185921021	185921484	1000	-	.	transcript_id "STRG.6944.1"; gene_id "STRG.6944";
chr1D	StringTie	exon	185921950	185922148	1000	-	.	transcript_id "STRG.6944.1"; gene_id "STRG.6944";
chr1D	StringTie	exon	185922253	185922413	1000	-	.	transcript_id "STRG.6944.1"; gene_id "STRG.6944";
chr1D	StringTie	exon	185927170	185927322	1000	-	.	transcript_id "STRG.6944.1"; gene_id "STRG.6944";
chr1D	StringTie	exon	185927523	185927693	1000	-	.	transcript_id "STRG.6944.1"; gene_id "STRG.6944";
chr1D	StringTie	exon	185927796	185927895	1000	-	.	transcript_id "STRG.6944.1"; gene_id "STRG.6944";
chr1D	StringTie	exon	185928341	185928429	1000	-	.	transcript_id "STRG.6944.1"; gene_id "STRG.6944";
chr1D	StringTie	exon	185928514	185928612	1000	-	.	transcript_id "STRG.6944.1"; gene_id "STRG.6944";
chr1D	StringTie	exon	185928723	185928993	1000	-	.	transcript_id "STRG.6944.1"; gene_id "STRG.6944";
chr1D	StringTie	exon	185929078	185929275	1000	-	.	transcript_id "STRG.6944.1"; gene_id "STRG.6944";
chr1D	StringTie	exon	185929356	185929455	1000	-	.	transcript_id "STRG.6944.1"; gene_id "STRG.6944";
chr1D	StringTie	exon	185930552	185930684	1000	-	.	transcript_id "STRG.6944.1"; gene_id "STRG.6944";
chr1D	StringTie	exon	185930779	185931040	1000	-	.	transcript_id "STRG.6944.1"; gene_id "STRG.6944";
chr1D	StringTie	exon	185932881	185933703	1000	-	.	transcript_id "STRG.6944.1"; gene_id "STRG.6944";
chr1D	StringTie	transcript	187190191	187192151	1000	+	.	transcript_id "STRG.6943.1"; gene_id "STRG.6943"
chr1D	StringTie	exon	187190191	187190456	1000	+	.	transcript_id "STRG.6943.1"; gene_id "STRG.6943";
chr1D	StringTie	exon	187191227	187191257	1000	+	.	transcript_id "STRG.6943.1"; gene_id "STRG.6943";
chr1D	StringTie	exon	187191545	187192151	1000	+	.	transcript_id "STRG.6943.1"; gene_id "STRG.6943";
chr1D	StringTie	transcript	187355641	187360860	1000	+	.	transcript_id "STRG.6945.1"; gene_id "STRG.6945"
chr1D	StringTie	exon	187355641	187356121	1000	+	.	transcript_id "STRG.6945.1"; gene_id "STRG.6945";
chr1D	StringTie	exon	187360103	187360860	1000	+	.	transcript_id "STRG.6945.1"; gene_id "STRG.6945";
chr1D	StringTie	transcript	187944796	187953190	1000	+	.	transcript_id "STRG.6947.1"; gene_id "STRG.6947"
chr1D	StringTie	exon	187944796	187945063	1000	+	.	transcript_id "STRG.6947.1"; gene_id "STRG.6947";
chr1D	StringTie	exon	187945169	187945357	1000	+	.	transcript_id "STRG.6947.1"; gene_id "STRG.6947";
chr1D	StringTie	exon	187945453	187945620	1000	+	.	transcript_id "STRG.6947.1"; gene_id "STRG.6947";
chr1D	StringTie	exon	187945711	187945765	1000	+	.	transcript_id "STRG.6947.1"; gene_id "STRG.6947";
chr1D	StringTie	exon	187945882	187945940	1000	+	.	transcript_id "STRG.6947.1"; gene_id "STRG.6947";
chr1D	StringTie	exon	187947625	187947750	1000	+	.	transcript_id "STRG.6947.1"; gene_id "STRG.6947";
chr1D	StringTie	exon	187951939	187952070	1000	+	.	transcript_id "STRG.6947.1"; gene_id "STRG.6947";
chr1D	StringTie	exon	187952149	187952203	1000	+	.	transcript_id "STRG.6947.1"; gene_id "STRG.6947";
chr1D	StringTie	exon	187952303	187952493	1000	+	.	transcript_id "STRG.6947.1"; gene_id "STRG.6947";
chr1D	StringTie	exon	187952596	187952679	1000	+	.	transcript_id "STRG.6947.1"; gene_id "STRG.6947";
chr1D	StringTie	exon	187952889	187953190	1000	+	.	transcript_id "STRG.6947.1"; gene_id "STRG.6947";
chr1D	StringTie	transcript	188788489	188790747	1000	-	.	transcript_id "STRG.6946.1"; gene_id "STRG.6946"
chr1D	StringTie	exon	188788489	188790747	1000	-	.	transcript_id "STRG.6946.1"; gene_id "STRG.6946";
chr1D	StringTie	transcript	188788489	188790747	1000	-	.	transcript_id "STRG.6946.2"; gene_id "STRG.6946"
chr1D	StringTie	exon	188788489	188789276	1000	-	.	transcript_id "STRG.6946.2"; gene_id "STRG.6946";
chr1D	StringTie	exon	188789472	188789521	1000	-	.	transcript_id "STRG.6946.2"; gene_id "STRG.6946";
chr1D	StringTie	exon	188790147	188790747	1000	-	.	transcript_id "STRG.6946.2"; gene_id "STRG.6946";
chr1D	StringTie	transcript	188879399	188886781	1000	+	.	transcript_id "STRG.6949.1"; gene_id "STRG.6949"
chr1D	StringTie	exon	188879399	188879636	1000	+	.	transcript_id "STRG.6949.1"; gene_id "STRG.6949";
chr1D	StringTie	exon	188879732	188879887	1000	+	.	transcript_id "STRG.6949.1"; gene_id "STRG.6949";
chr1D	StringTie	exon	188880014	188880112	1000	+	.	transcript_id "STRG.6949.1"; gene_id "STRG.6949";
chr1D	StringTie	exon	188880195	188880300	1000	+	.	transcript_id "STRG.6949.1"; gene_id "STRG.6949";
chr1D	StringTie	exon	188880920	188881143	1000	+	.	transcript_id "STRG.6949.1"; gene_id "STRG.6949";
chr1D	StringTie	exon	188881234	188881310	1000	+	.	transcript_id "STRG.6949.1"; gene_id "STRG.6949";
chr1D	StringTie	exon	188881401	188881515	1000	+	.	transcript_id "STRG.6949.1"; gene_id "STRG.6949";
chr1D	StringTie	exon	188881631	188881756	1000	+	.	transcript_id "STRG.6949.1"; gene_id "STRG.6949";
chr1D	StringTie	exon	188881912	188882025	1000	+	.	transcript_id "STRG.6949.1"; gene_id "STRG.6949";
chr1D	StringTie	exon	188882111	188882215	1000	+	.	transcript_id "STRG.6949.1"; gene_id "STRG.6949";
chr1D	StringTie	exon	188886120	188886781	1000	+	.	transcript_id "STRG.6949.1"; gene_id "STRG.6949";
chr1D	StringTie	transcript	190851114	190854857	1000	-	.	transcript_id "STRG.6948.1"; gene_id "STRG.6948"
chr1D	StringTie	exon	190851114	190851498	1000	-	.	transcript_id "STRG.6948.1"; gene_id "STRG.6948";
chr1D	StringTie	exon	190851577	190851638	1000	-	.	transcript_id "STRG.6948.1"; gene_id "STRG.6948";
chr1D	StringTie	exon	190851710	190852978	1000	-	.	transcript_id "STRG.6948.1"; gene_id "STRG.6948";
chr1D	StringTie	exon	190853064	190853245	1000	-	.	transcript_id "STRG.6948.1"; gene_id "STRG.6948";
chr1D	StringTie	exon	190853333	190853857	1000	-	.	transcript_id "STRG.6948.1"; gene_id "STRG.6948";
chr1D	StringTie	exon	190854208	190854857	1000	-	.	transcript_id "STRG.6948.1"; gene_id "STRG.6948";
chr1D	StringTie	transcript	191194018	191196826	1000	+	.	transcript_id "STRG.6950.1"; gene_id "STRG.6950"
chr1D	StringTie	exon	191194018	191194817	1000	+	.	transcript_id "STRG.6950.1"; gene_id "STRG.6950";
chr1D	StringTie	exon	191194929	191195004	1000	+	.	transcript_id "STRG.6950.1"; gene_id "STRG.6950";
chr1D	StringTie	exon	191195150	191195280	1000	+	.	transcript_id "STRG.6950.1"; gene_id "STRG.6950";
chr1D	StringTie	exon	191196037	191196826	1000	+	.	transcript_id "STRG.6950.1"; gene_id "STRG.6950";
chr1D	StringTie	transcript	191275157	191276830	1000	-	.	transcript_id "STRG.6952.1"; gene_id "STRG.6952"
chr1D	StringTie	exon	191275157	191275486	1000	-	.	transcript_id "STRG.6952.1"; gene_id "STRG.6952";
chr1D	StringTie	exon	191275774	191275804	1000	-	.	transcript_id "STRG.6952.1"; gene_id "STRG.6952";
chr1D	StringTie	exon	191276574	191276830	1000	-	.	transcript_id "STRG.6952.1"; gene_id "STRG.6952";
chr1D	StringTie	transcript	191275157	191276830	1000	-	.	transcript_id "STRG.6952.2"; gene_id "STRG.6952"
chr1D	StringTie	exon	191275157	191275486	1000	-	.	transcript_id "STRG.6952.2"; gene_id "STRG.6952";
chr1D	StringTie	exon	191275774	191276830	1000	-	.	transcript_id "STRG.6952.2"; gene_id "STRG.6952";
chr1D	StringTie	transcript	191275157	191276830	1000	-	.	transcript_id "STRG.6952.3"; gene_id "STRG.6952"
chr1D	StringTie	exon	191275157	191275804	1000	-	.	transcript_id "STRG.6952.3"; gene_id "STRG.6952";
chr1D	StringTie	exon	191276574	191276830	1000	-	.	transcript_id "STRG.6952.3"; gene_id "STRG.6952";
chr1D	StringTie	transcript	191275157	191276830	1000	-	.	transcript_id "STRG.6952.4"; gene_id "STRG.6952"
chr1D	StringTie	exon	191275157	191275486	1000	-	.	transcript_id "STRG.6952.4"; gene_id "STRG.6952";
chr1D	StringTie	exon	191275567	191275629	1000	-	.	transcript_id "STRG.6952.4"; gene_id "STRG.6952";
chr1D	StringTie	exon	191275774	191275804	1000	-	.	transcript_id "STRG.6952.4"; gene_id "STRG.6952";
chr1D	StringTie	exon	191276574	191276830	1000	-	.	transcript_id "STRG.6952.4"; gene_id "STRG.6952";
chr1D	StringTie	transcript	191277214	191278463	1000	+	.	transcript_id "STRG.6951.1"; gene_id "STRG.6951"
chr1D	StringTie	exon	191277214	191277806	1000	+	.	transcript_id "STRG.6951.1"; gene_id "STRG.6951";
chr1D	StringTie	exon	191277910	191278463	1000	+	.	transcript_id "STRG.6951.1"; gene_id "STRG.6951";
chr1D	StringTie	transcript	191306356	191311388	1000	-	.	transcript_id "STRG.6953.1"; gene_id "STRG.6953"
chr1D	StringTie	exon	191306356	191306951	1000	-	.	transcript_id "STRG.6953.1"; gene_id "STRG.6953";
chr1D	StringTie	exon	191307193	191307268	1000	-	.	transcript_id "STRG.6953.1"; gene_id "STRG.6953";
chr1D	StringTie	exon	191307378	191307484	1000	-	.	transcript_id "STRG.6953.1"; gene_id "STRG.6953";
chr1D	StringTie	exon	191307723	191307852	1000	-	.	transcript_id "STRG.6953.1"; gene_id "STRG.6953";
chr1D	StringTie	exon	191308453	191308633	1000	-	.	transcript_id "STRG.6953.1"; gene_id "STRG.6953";
chr1D	StringTie	exon	191308722	191308880	1000	-	.	transcript_id "STRG.6953.1"; gene_id "STRG.6953";
chr1D	StringTie	exon	191309136	191309202	1000	-	.	transcript_id "STRG.6953.1"; gene_id "STRG.6953";
chr1D	StringTie	exon	191309322	191309494	1000	-	.	transcript_id "STRG.6953.1"; gene_id "STRG.6953";
chr1D	StringTie	exon	191309639	191309735	1000	-	.	transcript_id "STRG.6953.1"; gene_id "STRG.6953";
chr1D	StringTie	exon	191309821	191309939	1000	-	.	transcript_id "STRG.6953.1"; gene_id "STRG.6953";
chr1D	StringTie	exon	191310031	191310171	1000	-	.	transcript_id "STRG.6953.1"; gene_id "STRG.6953";
chr1D	StringTie	exon	191310240	191310324	1000	-	.	transcript_id "STRG.6953.1"; gene_id "STRG.6953";
chr1D	StringTie	exon	191310439	191310640	1000	-	.	transcript_id "STRG.6953.1"; gene_id "STRG.6953";
chr1D	StringTie	exon	191311164	191311388	1000	-	.	transcript_id "STRG.6953.1"; gene_id "STRG.6953";
chr1D	StringTie	transcript	191315618	191321819	1000	-	.	transcript_id "STRG.6954.1"; gene_id "STRG.6954"
chr1D	StringTie	exon	191315618	191316418	1000	-	.	transcript_id "STRG.6954.1"; gene_id "STRG.6954";
chr1D	StringTie	exon	191316953	191317066	1000	-	.	transcript_id "STRG.6954.1"; gene_id "STRG.6954";
chr1D	StringTie	exon	191317140	191317433	1000	-	.	transcript_id "STRG.6954.1"; gene_id "STRG.6954";
chr1D	StringTie	exon	191317565	191317734	1000	-	.	transcript_id "STRG.6954.1"; gene_id "STRG.6954";
chr1D	StringTie	exon	191317817	191317904	1000	-	.	transcript_id "STRG.6954.1"; gene_id "STRG.6954";
chr1D	StringTie	exon	191318111	191318328	1000	-	.	transcript_id "STRG.6954.1"; gene_id "STRG.6954";
chr1D	StringTie	exon	191318410	191318492	1000	-	.	transcript_id "STRG.6954.1"; gene_id "STRG.6954";
chr1D	StringTie	exon	191318829	191318925	1000	-	.	transcript_id "STRG.6954.1"; gene_id "STRG.6954";
chr1D	StringTie	exon	191319052	191319102	1000	-	.	transcript_id "STRG.6954.1"; gene_id "STRG.6954";
chr1D	StringTie	exon	191319201	191319280	1000	-	.	transcript_id "STRG.6954.1"; gene_id "STRG.6954";
chr1D	StringTie	exon	191319426	191319509	1000	-	.	transcript_id "STRG.6954.1"; gene_id "STRG.6954";
chr1D	StringTie	exon	191319589	191319747	1000	-	.	transcript_id "STRG.6954.1"; gene_id "STRG.6954";
chr1D	StringTie	exon	191320380	191320535	1000	-	.	transcript_id "STRG.6954.1"; gene_id "STRG.6954";
chr1D	StringTie	exon	191321011	191321819	1000	-	.	transcript_id "STRG.6954.1"; gene_id "STRG.6954";
chr1D	StringTie	transcript	191315618	191321819	1000	-	.	transcript_id "STRG.6954.2"; gene_id "STRG.6954"
chr1D	StringTie	exon	191315618	191316418	1000	-	.	transcript_id "STRG.6954.2"; gene_id "STRG.6954";
chr1D	StringTie	exon	191316953	191317066	1000	-	.	transcript_id "STRG.6954.2"; gene_id "STRG.6954";
chr1D	StringTie	exon	191317140	191317433	1000	-	.	transcript_id "STRG.6954.2"; gene_id "STRG.6954";
chr1D	StringTie	exon	191317565	191317734	1000	-	.	transcript_id "STRG.6954.2"; gene_id "STRG.6954";
chr1D	StringTie	exon	191317817	191318328	1000	-	.	transcript_id "STRG.6954.2"; gene_id "STRG.6954";
chr1D	StringTie	exon	191318410	191318492	1000	-	.	transcript_id "STRG.6954.2"; gene_id "STRG.6954";
chr1D	StringTie	exon	191318829	191318925	1000	-	.	transcript_id "STRG.6954.2"; gene_id "STRG.6954";
chr1D	StringTie	exon	191319052	191319102	1000	-	.	transcript_id "STRG.6954.2"; gene_id "STRG.6954";
chr1D	StringTie	exon	191319201	191319280	1000	-	.	transcript_id "STRG.6954.2"; gene_id "STRG.6954";
chr1D	StringTie	exon	191319426	191319509	1000	-	.	transcript_id "STRG.6954.2"; gene_id "STRG.6954";
chr1D	StringTie	exon	191319589	191319747	1000	-	.	transcript_id "STRG.6954.2"; gene_id "STRG.6954";
chr1D	StringTie	exon	191320380	191320535	1000	-	.	transcript_id "STRG.6954.2"; gene_id "STRG.6954";
chr1D	StringTie	exon	191321011	191321819	1000	-	.	transcript_id "STRG.6954.2"; gene_id "STRG.6954";
chr1D	StringTie	transcript	191907387	191914373	1000	-	.	transcript_id "STRG.6955.1"; gene_id "STRG.6955"
chr1D	StringTie	exon	191907387	191910075	1000	-	.	transcript_id "STRG.6955.1"; gene_id "STRG.6955";
chr1D	StringTie	exon	191912903	191912970	1000	-	.	transcript_id "STRG.6955.1"; gene_id "STRG.6955";
chr1D	StringTie	exon	191913788	191914024	1000	-	.	transcript_id "STRG.6955.1"; gene_id "STRG.6955";
chr1D	StringTie	exon	191914104	191914373	1000	-	.	transcript_id "STRG.6955.1"; gene_id "STRG.6955";
chr1D	StringTie	transcript	192187166	192192509	1000	-	.	transcript_id "STRG.6956.1"; gene_id "STRG.6956"
chr1D	StringTie	exon	192187166	192187681	1000	-	.	transcript_id "STRG.6956.1"; gene_id "STRG.6956";
chr1D	StringTie	exon	192187786	192187864	1000	-	.	transcript_id "STRG.6956.1"; gene_id "STRG.6956";
chr1D	StringTie	exon	192187936	192188944	1000	-	.	transcript_id "STRG.6956.1"; gene_id "STRG.6956";
chr1D	StringTie	exon	192189552	192189750	1000	-	.	transcript_id "STRG.6956.1"; gene_id "STRG.6956";
chr1D	StringTie	exon	192191543	192192509	1000	-	.	transcript_id "STRG.6956.1"; gene_id "STRG.6956";
chr1D	StringTie	transcript	192187166	192192509	1000	-	.	transcript_id "STRG.6956.10"; gene_id "STRG.6956"
chr1D	StringTie	exon	192187166	192187681	1000	-	.	transcript_id "STRG.6956.10"; gene_id "STRG.6956";
chr1D	StringTie	exon	192187786	192187864	1000	-	.	transcript_id "STRG.6956.10"; gene_id "STRG.6956";
chr1D	StringTie	exon	192187936	192192509	1000	-	.	transcript_id "STRG.6956.10"; gene_id "STRG.6956";
chr1D	StringTie	transcript	192187166	192192509	1000	-	.	transcript_id "STRG.6956.2"; gene_id "STRG.6956"
chr1D	StringTie	exon	192187166	192187650	1000	-	.	transcript_id "STRG.6956.2"; gene_id "STRG.6956";
chr1D	StringTie	exon	192187786	192187864	1000	-	.	transcript_id "STRG.6956.2"; gene_id "STRG.6956";
chr1D	StringTie	exon	192187936	192188944	1000	-	.	transcript_id "STRG.6956.2"; gene_id "STRG.6956";
chr1D	StringTie	exon	192189552	192189750	1000	-	.	transcript_id "STRG.6956.2"; gene_id "STRG.6956";
chr1D	StringTie	exon	192191543	192192509	1000	-	.	transcript_id "STRG.6956.2"; gene_id "STRG.6956";
chr1D	StringTie	transcript	192187166	192192509	1000	-	.	transcript_id "STRG.6956.3"; gene_id "STRG.6956"
chr1D	StringTie	exon	192187166	192188944	1000	-	.	transcript_id "STRG.6956.3"; gene_id "STRG.6956";
chr1D	StringTie	exon	192189552	192189750	1000	-	.	transcript_id "STRG.6956.3"; gene_id "STRG.6956";
chr1D	StringTie	exon	192191543	192192509	1000	-	.	transcript_id "STRG.6956.3"; gene_id "STRG.6956";
chr1D	StringTie	transcript	192187166	192192509	1000	-	.	transcript_id "STRG.6956.4"; gene_id "STRG.6956"
chr1D	StringTie	exon	192187166	192187864	1000	-	.	transcript_id "STRG.6956.4"; gene_id "STRG.6956";
chr1D	StringTie	exon	192187936	192188944	1000	-	.	transcript_id "STRG.6956.4"; gene_id "STRG.6956";
chr1D	StringTie	exon	192189552	192192509	1000	-	.	transcript_id "STRG.6956.4"; gene_id "STRG.6956";
chr1D	StringTie	transcript	192187166	192192509	1000	-	.	transcript_id "STRG.6956.5"; gene_id "STRG.6956"
chr1D	StringTie	exon	192187166	192187681	1000	-	.	transcript_id "STRG.6956.5"; gene_id "STRG.6956";
chr1D	StringTie	exon	192187786	192187864	1000	-	.	transcript_id "STRG.6956.5"; gene_id "STRG.6956";
chr1D	StringTie	exon	192187936	192189750	1000	-	.	transcript_id "STRG.6956.5"; gene_id "STRG.6956";
chr1D	StringTie	exon	192191543	192192509	1000	-	.	transcript_id "STRG.6956.5"; gene_id "STRG.6956";
chr1D	StringTie	transcript	192187166	192192509	1000	-	.	transcript_id "STRG.6956.6"; gene_id "STRG.6956"
chr1D	StringTie	exon	192187166	192187650	1000	-	.	transcript_id "STRG.6956.6"; gene_id "STRG.6956";
chr1D	StringTie	exon	192187786	192187864	1000	-	.	transcript_id "STRG.6956.6"; gene_id "STRG.6956";
chr1D	StringTie	exon	192187936	192188944	1000	-	.	transcript_id "STRG.6956.6"; gene_id "STRG.6956";
chr1D	StringTie	exon	192189552	192189750	1000	-	.	transcript_id "STRG.6956.6"; gene_id "STRG.6956";
chr1D	StringTie	exon	192190853	192192509	1000	-	.	transcript_id "STRG.6956.6"; gene_id "STRG.6956";
chr1D	StringTie	transcript	192187166	192192509	1000	-	.	transcript_id "STRG.6956.7"; gene_id "STRG.6956"
chr1D	StringTie	exon	192187166	192187681	1000	-	.	transcript_id "STRG.6956.7"; gene_id "STRG.6956";
chr1D	StringTie	exon	192187786	192187864	1000	-	.	transcript_id "STRG.6956.7"; gene_id "STRG.6956";
chr1D	StringTie	exon	192187936	192188944	1000	-	.	transcript_id "STRG.6956.7"; gene_id "STRG.6956";
chr1D	StringTie	exon	192189552	192189750	1000	-	.	transcript_id "STRG.6956.7"; gene_id "STRG.6956";
chr1D	StringTie	exon	192190853	192192509	1000	-	.	transcript_id "STRG.6956.7"; gene_id "STRG.6956";
chr1D	StringTie	transcript	192187166	192192509	1000	-	.	transcript_id "STRG.6956.8"; gene_id "STRG.6956"
chr1D	StringTie	exon	192187166	192187864	1000	-	.	transcript_id "STRG.6956.8"; gene_id "STRG.6956";
chr1D	StringTie	exon	192187936	192188944	1000	-	.	transcript_id "STRG.6956.8"; gene_id "STRG.6956";
chr1D	StringTie	exon	192189552	192189750	1000	-	.	transcript_id "STRG.6956.8"; gene_id "STRG.6956";
chr1D	StringTie	exon	192190853	192192509	1000	-	.	transcript_id "STRG.6956.8"; gene_id "STRG.6956";
chr1D	StringTie	transcript	192187166	192192509	1000	-	.	transcript_id "STRG.6956.9"; gene_id "STRG.6956"
chr1D	StringTie	exon	192187166	192187681	1000	-	.	transcript_id "STRG.6956.9"; gene_id "STRG.6956";
chr1D	StringTie	exon	192187786	192187864	1000	-	.	transcript_id "STRG.6956.9"; gene_id "STRG.6956";
chr1D	StringTie	exon	192187936	192189750	1000	-	.	transcript_id "STRG.6956.9"; gene_id "STRG.6956";
chr1D	StringTie	exon	192190446	192190489	1000	-	.	transcript_id "STRG.6956.9"; gene_id "STRG.6956";
chr1D	StringTie	exon	192191543	192192509	1000	-	.	transcript_id "STRG.6956.9"; gene_id "STRG.6956";
chr1D	StringTie	transcript	192187936	192192509	1000	-	.	transcript_id "STRG.6956.11"; gene_id "STRG.6956"
chr1D	StringTie	exon	192187936	192188944	1000	-	.	transcript_id "STRG.6956.11"; gene_id "STRG.6956";
chr1D	StringTie	exon	192189552	192189750	1000	-	.	transcript_id "STRG.6956.11"; gene_id "STRG.6956";
chr1D	StringTie	exon	192190446	192190489	1000	-	.	transcript_id "STRG.6956.11"; gene_id "STRG.6956";
chr1D	StringTie	exon	192190853	192191061	1000	-	.	transcript_id "STRG.6956.11"; gene_id "STRG.6956";
chr1D	StringTie	exon	192191543	192192509	1000	-	.	transcript_id "STRG.6956.11"; gene_id "STRG.6956";
chr1D	StringTie	transcript	192187936	192192509	1000	-	.	transcript_id "STRG.6956.12"; gene_id "STRG.6956"
chr1D	StringTie	exon	192187936	192188944	1000	-	.	transcript_id "STRG.6956.12"; gene_id "STRG.6956";
chr1D	StringTie	exon	192189552	192189750	1000	-	.	transcript_id "STRG.6956.12"; gene_id "STRG.6956";
chr1D	StringTie	exon	192190853	192191061	1000	-	.	transcript_id "STRG.6956.12"; gene_id "STRG.6956";
chr1D	StringTie	exon	192191543	192192509	1000	-	.	transcript_id "STRG.6956.12"; gene_id "STRG.6956";
chr1D	StringTie	transcript	192187936	192192509	1000	-	.	transcript_id "STRG.6956.13"; gene_id "STRG.6956"
chr1D	StringTie	exon	192187936	192189750	1000	-	.	transcript_id "STRG.6956.13"; gene_id "STRG.6956";
chr1D	StringTie	exon	192190446	192192509	1000	-	.	transcript_id "STRG.6956.13"; gene_id "STRG.6956";
chr1D	StringTie	transcript	192187936	192192509	1000	-	.	transcript_id "STRG.6956.14"; gene_id "STRG.6956"
chr1D	StringTie	exon	192187936	192189750	1000	-	.	transcript_id "STRG.6956.14"; gene_id "STRG.6956";
chr1D	StringTie	exon	192190446	192190489	1000	-	.	transcript_id "STRG.6956.14"; gene_id "STRG.6956";
chr1D	StringTie	exon	192190853	192191061	1000	-	.	transcript_id "STRG.6956.14"; gene_id "STRG.6956";
chr1D	StringTie	exon	192191543	192192509	1000	-	.	transcript_id "STRG.6956.14"; gene_id "STRG.6956";
chr1D	StringTie	transcript	192210482	192212127	1000	+	.	transcript_id "STRG.6957.1"; gene_id "STRG.6957"
chr1D	StringTie	exon	192210482	192212127	1000	+	.	transcript_id "STRG.6957.1"; gene_id "STRG.6957";
chr1D	StringTie	transcript	192496339	192511965	1000	+	.	transcript_id "STRG.6961.1"; gene_id "STRG.6961"
chr1D	StringTie	exon	192496339	192496694	1000	+	.	transcript_id "STRG.6961.1"; gene_id "STRG.6961";
chr1D	StringTie	exon	192496957	192497190	1000	+	.	transcript_id "STRG.6961.1"; gene_id "STRG.6961";
chr1D	StringTie	exon	192498331	192498600	1000	+	.	transcript_id "STRG.6961.1"; gene_id "STRG.6961";
chr1D	StringTie	exon	192498688	192498808	1000	+	.	transcript_id "STRG.6961.1"; gene_id "STRG.6961";
chr1D	StringTie	exon	192505556	192505620	1000	+	.	transcript_id "STRG.6961.1"; gene_id "STRG.6961";
chr1D	StringTie	exon	192509060	192509137	1000	+	.	transcript_id "STRG.6961.1"; gene_id "STRG.6961";
chr1D	StringTie	exon	192509215	192509325	1000	+	.	transcript_id "STRG.6961.1"; gene_id "STRG.6961";
chr1D	StringTie	exon	192509475	192509519	1000	+	.	transcript_id "STRG.6961.1"; gene_id "STRG.6961";
chr1D	StringTie	exon	192509712	192509885	1000	+	.	transcript_id "STRG.6961.1"; gene_id "STRG.6961";
chr1D	StringTie	exon	192510417	192511965	1000	+	.	transcript_id "STRG.6961.1"; gene_id "STRG.6961";
chr1D	StringTie	transcript	192496339	192511965	1000	+	.	transcript_id "STRG.6961.2"; gene_id "STRG.6961"
chr1D	StringTie	exon	192496339	192496694	1000	+	.	transcript_id "STRG.6961.2"; gene_id "STRG.6961";
chr1D	StringTie	exon	192496957	192497190	1000	+	.	transcript_id "STRG.6961.2"; gene_id "STRG.6961";
chr1D	StringTie	exon	192498331	192498600	1000	+	.	transcript_id "STRG.6961.2"; gene_id "STRG.6961";
chr1D	StringTie	exon	192498688	192498808	1000	+	.	transcript_id "STRG.6961.2"; gene_id "STRG.6961";
chr1D	StringTie	exon	192505556	192505620	1000	+	.	transcript_id "STRG.6961.2"; gene_id "STRG.6961";
chr1D	StringTie	exon	192509060	192509137	1000	+	.	transcript_id "STRG.6961.2"; gene_id "STRG.6961";
chr1D	StringTie	exon	192509215	192509325	1000	+	.	transcript_id "STRG.6961.2"; gene_id "STRG.6961";
chr1D	StringTie	exon	192509403	192509519	1000	+	.	transcript_id "STRG.6961.2"; gene_id "STRG.6961";
chr1D	StringTie	exon	192509712	192509885	1000	+	.	transcript_id "STRG.6961.2"; gene_id "STRG.6961";
chr1D	StringTie	exon	192510417	192511965	1000	+	.	transcript_id "STRG.6961.2"; gene_id "STRG.6961";
chr1D	StringTie	transcript	192728926	192731013	1000	+	.	transcript_id "STRG.6958.1"; gene_id "STRG.6958"
chr1D	StringTie	exon	192728926	192729637	1000	+	.	transcript_id "STRG.6958.1"; gene_id "STRG.6958";
chr1D	StringTie	exon	192730545	192731013	1000	+	.	transcript_id "STRG.6958.1"; gene_id "STRG.6958";
chr1D	StringTie	transcript	193323640	193325045	1000	+	.	transcript_id "STRG.6959.1"; gene_id "STRG.6959"
chr1D	StringTie	exon	193323640	193323788	1000	+	.	transcript_id "STRG.6959.1"; gene_id "STRG.6959";
chr1D	StringTie	exon	193323871	193323925	1000	+	.	transcript_id "STRG.6959.1"; gene_id "STRG.6959";
chr1D	StringTie	exon	193324615	193325045	1000	+	.	transcript_id "STRG.6959.1"; gene_id "STRG.6959";
chr1D	StringTie	transcript	193628356	193633186	1000	+	.	transcript_id "STRG.6960.1"; gene_id "STRG.6960"
chr1D	StringTie	exon	193628356	193628521	1000	+	.	transcript_id "STRG.6960.1"; gene_id "STRG.6960";
chr1D	StringTie	exon	193631789	193633186	1000	+	.	transcript_id "STRG.6960.1"; gene_id "STRG.6960";
chr1D	StringTie	transcript	193628356	193633186	1000	+	.	transcript_id "STRG.6960.2"; gene_id "STRG.6960"
chr1D	StringTie	exon	193628356	193628521	1000	+	.	transcript_id "STRG.6960.2"; gene_id "STRG.6960";
chr1D	StringTie	exon	193631182	193633186	1000	+	.	transcript_id "STRG.6960.2"; gene_id "STRG.6960";
chr1D	StringTie	transcript	194329021	194338491	1000	-	.	transcript_id "STRG.6963.1"; gene_id "STRG.6963"
chr1D	StringTie	exon	194329021	194329423	1000	-	.	transcript_id "STRG.6963.1"; gene_id "STRG.6963";
chr1D	StringTie	exon	194329651	194329765	1000	-	.	transcript_id "STRG.6963.1"; gene_id "STRG.6963";
chr1D	StringTie	exon	194330019	194330107	1000	-	.	transcript_id "STRG.6963.1"; gene_id "STRG.6963";
chr1D	StringTie	exon	194330307	194330523	1000	-	.	transcript_id "STRG.6963.1"; gene_id "STRG.6963";
chr1D	StringTie	exon	194330889	194330953	1000	-	.	transcript_id "STRG.6963.1"; gene_id "STRG.6963";
chr1D	StringTie	exon	194331840	194331920	1000	-	.	transcript_id "STRG.6963.1"; gene_id "STRG.6963";
chr1D	StringTie	exon	194332002	194332076	1000	-	.	transcript_id "STRG.6963.1"; gene_id "STRG.6963";
chr1D	StringTie	exon	194332193	194332279	1000	-	.	transcript_id "STRG.6963.1"; gene_id "STRG.6963";
chr1D	StringTie	exon	194335104	194335317	1000	-	.	transcript_id "STRG.6963.1"; gene_id "STRG.6963";
chr1D	StringTie	exon	194336315	194336370	1000	-	.	transcript_id "STRG.6963.1"; gene_id "STRG.6963";
chr1D	StringTie	exon	194336768	194336824	1000	-	.	transcript_id "STRG.6963.1"; gene_id "STRG.6963";
chr1D	StringTie	exon	194336895	194336967	1000	-	.	transcript_id "STRG.6963.1"; gene_id "STRG.6963";
chr1D	StringTie	exon	194337714	194338491	1000	-	.	transcript_id "STRG.6963.1"; gene_id "STRG.6963";
chr1D	StringTie	transcript	194329021	194338491	1000	-	.	transcript_id "STRG.6963.2"; gene_id "STRG.6963"
chr1D	StringTie	exon	194329021	194329423	1000	-	.	transcript_id "STRG.6963.2"; gene_id "STRG.6963";
chr1D	StringTie	exon	194329651	194329765	1000	-	.	transcript_id "STRG.6963.2"; gene_id "STRG.6963";
chr1D	StringTie	exon	194330019	194330107	1000	-	.	transcript_id "STRG.6963.2"; gene_id "STRG.6963";
chr1D	StringTie	exon	194330307	194330523	1000	-	.	transcript_id "STRG.6963.2"; gene_id "STRG.6963";
chr1D	StringTie	exon	194330889	194330953	1000	-	.	transcript_id "STRG.6963.2"; gene_id "STRG.6963";
chr1D	StringTie	exon	194331840	194331920	1000	-	.	transcript_id "STRG.6963.2"; gene_id "STRG.6963";
chr1D	StringTie	exon	194332002	194332076	1000	-	.	transcript_id "STRG.6963.2"; gene_id "STRG.6963";
chr1D	StringTie	exon	194332193	194332279	1000	-	.	transcript_id "STRG.6963.2"; gene_id "STRG.6963";
chr1D	StringTie	exon	194335104	194335665	1000	-	.	transcript_id "STRG.6963.2"; gene_id "STRG.6963";
chr1D	StringTie	exon	194336315	194336370	1000	-	.	transcript_id "STRG.6963.2"; gene_id "STRG.6963";
chr1D	StringTie	exon	194336768	194336824	1000	-	.	transcript_id "STRG.6963.2"; gene_id "STRG.6963";
chr1D	StringTie	exon	194336895	194336967	1000	-	.	transcript_id "STRG.6963.2"; gene_id "STRG.6963";
chr1D	StringTie	exon	194337714	194338491	1000	-	.	transcript_id "STRG.6963.2"; gene_id "STRG.6963";
chr1D	StringTie	transcript	194329021	194338491	1000	-	.	transcript_id "STRG.6963.3"; gene_id "STRG.6963"
chr1D	StringTie	exon	194329021	194329423	1000	-	.	transcript_id "STRG.6963.3"; gene_id "STRG.6963";
chr1D	StringTie	exon	194329651	194329765	1000	-	.	transcript_id "STRG.6963.3"; gene_id "STRG.6963";
chr1D	StringTie	exon	194330019	194330107	1000	-	.	transcript_id "STRG.6963.3"; gene_id "STRG.6963";
chr1D	StringTie	exon	194330307	194330523	1000	-	.	transcript_id "STRG.6963.3"; gene_id "STRG.6963";
chr1D	StringTie	exon	194330889	194330953	1000	-	.	transcript_id "STRG.6963.3"; gene_id "STRG.6963";
chr1D	StringTie	exon	194331840	194331920	1000	-	.	transcript_id "STRG.6963.3"; gene_id "STRG.6963";
chr1D	StringTie	exon	194332002	194332076	1000	-	.	transcript_id "STRG.6963.3"; gene_id "STRG.6963";
chr1D	StringTie	exon	194332193	194332279	1000	-	.	transcript_id "STRG.6963.3"; gene_id "STRG.6963";
chr1D	StringTie	exon	194335104	194335317	1000	-	.	transcript_id "STRG.6963.3"; gene_id "STRG.6963";
chr1D	StringTie	exon	194335606	194335665	1000	-	.	transcript_id "STRG.6963.3"; gene_id "STRG.6963";
chr1D	StringTie	exon	194336315	194336370	1000	-	.	transcript_id "STRG.6963.3"; gene_id "STRG.6963";
chr1D	StringTie	exon	194336768	194336824	1000	-	.	transcript_id "STRG.6963.3"; gene_id "STRG.6963";
chr1D	StringTie	exon	194336895	194336967	1000	-	.	transcript_id "STRG.6963.3"; gene_id "STRG.6963";
chr1D	StringTie	exon	194337714	194338491	1000	-	.	transcript_id "STRG.6963.3"; gene_id "STRG.6963";
chr1D	StringTie	transcript	194329021	194338491	1000	-	.	transcript_id "STRG.6963.4"; gene_id "STRG.6963"
chr1D	StringTie	exon	194329021	194329423	1000	-	.	transcript_id "STRG.6963.4"; gene_id "STRG.6963";
chr1D	StringTie	exon	194329651	194329765	1000	-	.	transcript_id "STRG.6963.4"; gene_id "STRG.6963";
chr1D	StringTie	exon	194330019	194330107	1000	-	.	transcript_id "STRG.6963.4"; gene_id "STRG.6963";
chr1D	StringTie	exon	194330307	194330523	1000	-	.	transcript_id "STRG.6963.4"; gene_id "STRG.6963";
chr1D	StringTie	exon	194330889	194330953	1000	-	.	transcript_id "STRG.6963.4"; gene_id "STRG.6963";
chr1D	StringTie	exon	194331840	194331920	1000	-	.	transcript_id "STRG.6963.4"; gene_id "STRG.6963";
chr1D	StringTie	exon	194332002	194332076	1000	-	.	transcript_id "STRG.6963.4"; gene_id "STRG.6963";
chr1D	StringTie	exon	194332193	194332279	1000	-	.	transcript_id "STRG.6963.4"; gene_id "STRG.6963";
chr1D	StringTie	exon	194335104	194335317	1000	-	.	transcript_id "STRG.6963.4"; gene_id "STRG.6963";
chr1D	StringTie	exon	194335396	194335521	1000	-	.	transcript_id "STRG.6963.4"; gene_id "STRG.6963";
chr1D	StringTie	exon	194335606	194335665	1000	-	.	transcript_id "STRG.6963.4"; gene_id "STRG.6963";
chr1D	StringTie	exon	194336315	194336370	1000	-	.	transcript_id "STRG.6963.4"; gene_id "STRG.6963";
chr1D	StringTie	exon	194336768	194336824	1000	-	.	transcript_id "STRG.6963.4"; gene_id "STRG.6963";
chr1D	StringTie	exon	194336895	194336967	1000	-	.	transcript_id "STRG.6963.4"; gene_id "STRG.6963";
chr1D	StringTie	exon	194337714	194338491	1000	-	.	transcript_id "STRG.6963.4"; gene_id "STRG.6963";
chr1D	StringTie	transcript	194625542	194632401	1000	-	.	transcript_id "STRG.6962.1"; gene_id "STRG.6962"
chr1D	StringTie	exon	194625542	194626257	1000	-	.	transcript_id "STRG.6962.1"; gene_id "STRG.6962";
chr1D	StringTie	exon	194627191	194627261	1000	-	.	transcript_id "STRG.6962.1"; gene_id "STRG.6962";
chr1D	StringTie	exon	194628460	194628558	1000	-	.	transcript_id "STRG.6962.1"; gene_id "STRG.6962";
chr1D	StringTie	exon	194629099	194629167	1000	-	.	transcript_id "STRG.6962.1"; gene_id "STRG.6962";
chr1D	StringTie	exon	194629301	194629447	1000	-	.	transcript_id "STRG.6962.1"; gene_id "STRG.6962";
chr1D	StringTie	exon	194629521	194629598	1000	-	.	transcript_id "STRG.6962.1"; gene_id "STRG.6962";
chr1D	StringTie	exon	194630730	194630773	1000	-	.	transcript_id "STRG.6962.1"; gene_id "STRG.6962";
chr1D	StringTie	exon	194631035	194631111	1000	-	.	transcript_id "STRG.6962.1"; gene_id "STRG.6962";
chr1D	StringTie	exon	194632021	194632401	1000	-	.	transcript_id "STRG.6962.1"; gene_id "STRG.6962";
chr1D	StringTie	transcript	194693542	194695338	1000	+	.	transcript_id "STRG.6964.1"; gene_id "STRG.6964"
chr1D	StringTie	exon	194693542	194693819	1000	+	.	transcript_id "STRG.6964.1"; gene_id "STRG.6964";
chr1D	StringTie	exon	194693923	194694251	1000	+	.	transcript_id "STRG.6964.1"; gene_id "STRG.6964";
chr1D	StringTie	exon	194694371	194694449	1000	+	.	transcript_id "STRG.6964.1"; gene_id "STRG.6964";
chr1D	StringTie	exon	194694575	194695338	1000	+	.	transcript_id "STRG.6964.1"; gene_id "STRG.6964";
chr1D	StringTie	transcript	195377118	195395596	1000	+	.	transcript_id "STRG.6967.1"; gene_id "STRG.6967"
chr1D	StringTie	exon	195377118	195377263	1000	+	.	transcript_id "STRG.6967.1"; gene_id "STRG.6967";
chr1D	StringTie	exon	195379335	195379408	1000	+	.	transcript_id "STRG.6967.1"; gene_id "STRG.6967";
chr1D	StringTie	exon	195379561	195379644	1000	+	.	transcript_id "STRG.6967.1"; gene_id "STRG.6967";
chr1D	StringTie	exon	195379755	195379849	1000	+	.	transcript_id "STRG.6967.1"; gene_id "STRG.6967";
chr1D	StringTie	exon	195380036	195380141	1000	+	.	transcript_id "STRG.6967.1"; gene_id "STRG.6967";
chr1D	StringTie	exon	195380865	195380954	1000	+	.	transcript_id "STRG.6967.1"; gene_id "STRG.6967";
chr1D	StringTie	exon	195381049	195381135	1000	+	.	transcript_id "STRG.6967.1"; gene_id "STRG.6967";
chr1D	StringTie	exon	195394915	195395596	1000	+	.	transcript_id "STRG.6967.1"; gene_id "STRG.6967";
chr1D	StringTie	transcript	195377118	195395596	1000	+	.	transcript_id "STRG.6967.2"; gene_id "STRG.6967"
chr1D	StringTie	exon	195377118	195377263	1000	+	.	transcript_id "STRG.6967.2"; gene_id "STRG.6967";
chr1D	StringTie	exon	195378245	195378417	1000	+	.	transcript_id "STRG.6967.2"; gene_id "STRG.6967";
chr1D	StringTie	exon	195379335	195379408	1000	+	.	transcript_id "STRG.6967.2"; gene_id "STRG.6967";
chr1D	StringTie	exon	195379561	195379644	1000	+	.	transcript_id "STRG.6967.2"; gene_id "STRG.6967";
chr1D	StringTie	exon	195379755	195379849	1000	+	.	transcript_id "STRG.6967.2"; gene_id "STRG.6967";
chr1D	StringTie	exon	195380036	195380141	1000	+	.	transcript_id "STRG.6967.2"; gene_id "STRG.6967";
chr1D	StringTie	exon	195380865	195380954	1000	+	.	transcript_id "STRG.6967.2"; gene_id "STRG.6967";
chr1D	StringTie	exon	195381049	195381135	1000	+	.	transcript_id "STRG.6967.2"; gene_id "STRG.6967";
chr1D	StringTie	exon	195394915	195395596	1000	+	.	transcript_id "STRG.6967.2"; gene_id "STRG.6967";
chr1D	StringTie	transcript	195377118	195395596	1000	+	.	transcript_id "STRG.6967.3"; gene_id "STRG.6967"
chr1D	StringTie	exon	195377118	195377557	1000	+	.	transcript_id "STRG.6967.3"; gene_id "STRG.6967";
chr1D	StringTie	exon	195379335	195379408	1000	+	.	transcript_id "STRG.6967.3"; gene_id "STRG.6967";
chr1D	StringTie	exon	195379561	195379644	1000	+	.	transcript_id "STRG.6967.3"; gene_id "STRG.6967";
chr1D	StringTie	exon	195379755	195379849	1000	+	.	transcript_id "STRG.6967.3"; gene_id "STRG.6967";
chr1D	StringTie	exon	195380036	195380141	1000	+	.	transcript_id "STRG.6967.3"; gene_id "STRG.6967";
chr1D	StringTie	exon	195380865	195380954	1000	+	.	transcript_id "STRG.6967.3"; gene_id "STRG.6967";
chr1D	StringTie	exon	195381049	195381135	1000	+	.	transcript_id "STRG.6967.3"; gene_id "STRG.6967";
chr1D	StringTie	exon	195394915	195395596	1000	+	.	transcript_id "STRG.6967.3"; gene_id "STRG.6967";
chr1D	StringTie	transcript	195395672	195401241	1000	+	.	transcript_id "STRG.6968.1"; gene_id "STRG.6968"
chr1D	StringTie	exon	195395672	195401241	1000	+	.	transcript_id "STRG.6968.1"; gene_id "STRG.6968";
chr1D	StringTie	transcript	195412886	195422632	1000	-	.	transcript_id "STRG.6966.1"; gene_id "STRG.6966"
chr1D	StringTie	exon	195412886	195413233	1000	-	.	transcript_id "STRG.6966.1"; gene_id "STRG.6966";
chr1D	StringTie	exon	195413571	195413669	1000	-	.	transcript_id "STRG.6966.1"; gene_id "STRG.6966";
chr1D	StringTie	exon	195413802	195413886	1000	-	.	transcript_id "STRG.6966.1"; gene_id "STRG.6966";
chr1D	StringTie	exon	195414734	195414783	1000	-	.	transcript_id "STRG.6966.1"; gene_id "STRG.6966";
chr1D	StringTie	exon	195414852	195414928	1000	-	.	transcript_id "STRG.6966.1"; gene_id "STRG.6966";
chr1D	StringTie	exon	195415404	195415479	1000	-	.	transcript_id "STRG.6966.1"; gene_id "STRG.6966";
chr1D	StringTie	exon	195416529	195416780	1000	-	.	transcript_id "STRG.6966.1"; gene_id "STRG.6966";
chr1D	StringTie	exon	195417616	195417698	1000	-	.	transcript_id "STRG.6966.1"; gene_id "STRG.6966";
chr1D	StringTie	exon	195419023	195419308	1000	-	.	transcript_id "STRG.6966.1"; gene_id "STRG.6966";
chr1D	StringTie	exon	195420205	195420548	1000	-	.	transcript_id "STRG.6966.1"; gene_id "STRG.6966";
chr1D	StringTie	exon	195420986	195421262	1000	-	.	transcript_id "STRG.6966.1"; gene_id "STRG.6966";
chr1D	StringTie	exon	195421656	195421735	1000	-	.	transcript_id "STRG.6966.1"; gene_id "STRG.6966";
chr1D	StringTie	exon	195421878	195422042	1000	-	.	transcript_id "STRG.6966.1"; gene_id "STRG.6966";
chr1D	StringTie	exon	195422280	195422632	1000	-	.	transcript_id "STRG.6966.1"; gene_id "STRG.6966";
chr1D	StringTie	transcript	195412886	195422632	1000	-	.	transcript_id "STRG.6966.2"; gene_id "STRG.6966"
chr1D	StringTie	exon	195412886	195413233	1000	-	.	transcript_id "STRG.6966.2"; gene_id "STRG.6966";
chr1D	StringTie	exon	195413571	195413669	1000	-	.	transcript_id "STRG.6966.2"; gene_id "STRG.6966";
chr1D	StringTie	exon	195413802	195413886	1000	-	.	transcript_id "STRG.6966.2"; gene_id "STRG.6966";
chr1D	StringTie	exon	195414734	195414783	1000	-	.	transcript_id "STRG.6966.2"; gene_id "STRG.6966";
chr1D	StringTie	exon	195414852	195414928	1000	-	.	transcript_id "STRG.6966.2"; gene_id "STRG.6966";
chr1D	StringTie	exon	195415404	195415479	1000	-	.	transcript_id "STRG.6966.2"; gene_id "STRG.6966";
chr1D	StringTie	exon	195416529	195416780	1000	-	.	transcript_id "STRG.6966.2"; gene_id "STRG.6966";
chr1D	StringTie	exon	195417616	195417698	1000	-	.	transcript_id "STRG.6966.2"; gene_id "STRG.6966";
chr1D	StringTie	exon	195419023	195419308	1000	-	.	transcript_id "STRG.6966.2"; gene_id "STRG.6966";
chr1D	StringTie	exon	195420205	195421262	1000	-	.	transcript_id "STRG.6966.2"; gene_id "STRG.6966";
chr1D	StringTie	exon	195421656	195421735	1000	-	.	transcript_id "STRG.6966.2"; gene_id "STRG.6966";
chr1D	StringTie	exon	195421878	195422042	1000	-	.	transcript_id "STRG.6966.2"; gene_id "STRG.6966";
chr1D	StringTie	exon	195422280	195422632	1000	-	.	transcript_id "STRG.6966.2"; gene_id "STRG.6966";
chr1D	StringTie	transcript	195466461	195469877	1000	-	.	transcript_id "STRG.6965.1"; gene_id "STRG.6965"
chr1D	StringTie	exon	195466461	195469877	1000	-	.	transcript_id "STRG.6965.1"; gene_id "STRG.6965";
chr1D	StringTie	transcript	195733737	195736397	1000	+	.	transcript_id "STRG.6969.1"; gene_id "STRG.6969"
chr1D	StringTie	exon	195733737	195734555	1000	+	.	transcript_id "STRG.6969.1"; gene_id "STRG.6969";
chr1D	StringTie	exon	195736046	195736397	1000	+	.	transcript_id "STRG.6969.1"; gene_id "STRG.6969";
chr1D	StringTie	transcript	196175912	196179623	1000	-	.	transcript_id "STRG.6970.1"; gene_id "STRG.6970"
chr1D	StringTie	exon	196175912	196176986	1000	-	.	transcript_id "STRG.6970.1"; gene_id "STRG.6970";
chr1D	StringTie	exon	196177599	196177718	1000	-	.	transcript_id "STRG.6970.1"; gene_id "STRG.6970";
chr1D	StringTie	exon	196177868	196178128	1000	-	.	transcript_id "STRG.6970.1"; gene_id "STRG.6970";
chr1D	StringTie	exon	196178300	196178727	1000	-	.	transcript_id "STRG.6970.1"; gene_id "STRG.6970";
chr1D	StringTie	exon	196179229	196179623	1000	-	.	transcript_id "STRG.6970.1"; gene_id "STRG.6970";
chr1D	StringTie	transcript	196175912	196179623	1000	-	.	transcript_id "STRG.6970.2"; gene_id "STRG.6970"
chr1D	StringTie	exon	196175912	196176986	1000	-	.	transcript_id "STRG.6970.2"; gene_id "STRG.6970";
chr1D	StringTie	exon	196177599	196177718	1000	-	.	transcript_id "STRG.6970.2"; gene_id "STRG.6970";
chr1D	StringTie	exon	196177868	196178161	1000	-	.	transcript_id "STRG.6970.2"; gene_id "STRG.6970";
chr1D	StringTie	exon	196178300	196178727	1000	-	.	transcript_id "STRG.6970.2"; gene_id "STRG.6970";
chr1D	StringTie	exon	196179229	196179623	1000	-	.	transcript_id "STRG.6970.2"; gene_id "STRG.6970";
chr1D	StringTie	transcript	196175912	196179623	1000	-	.	transcript_id "STRG.6970.3"; gene_id "STRG.6970"
chr1D	StringTie	exon	196175912	196176986	1000	-	.	transcript_id "STRG.6970.3"; gene_id "STRG.6970";
chr1D	StringTie	exon	196177599	196177718	1000	-	.	transcript_id "STRG.6970.3"; gene_id "STRG.6970";
chr1D	StringTie	exon	196177868	196178128	1000	-	.	transcript_id "STRG.6970.3"; gene_id "STRG.6970";
chr1D	StringTie	exon	196178300	196178727	1000	-	.	transcript_id "STRG.6970.3"; gene_id "STRG.6970";
chr1D	StringTie	exon	196179017	196179623	1000	-	.	transcript_id "STRG.6970.3"; gene_id "STRG.6970";
chr1D	StringTie	transcript	196176987	196179623	1000	-	.	transcript_id "STRG.6970.4"; gene_id "STRG.6970"
chr1D	StringTie	exon	196176987	196177718	1000	-	.	transcript_id "STRG.6970.4"; gene_id "STRG.6970";
chr1D	StringTie	exon	196177868	196178128	1000	-	.	transcript_id "STRG.6970.4"; gene_id "STRG.6970";
chr1D	StringTie	exon	196178300	196178727	1000	-	.	transcript_id "STRG.6970.4"; gene_id "STRG.6970";
chr1D	StringTie	exon	196179229	196179623	1000	-	.	transcript_id "STRG.6970.4"; gene_id "STRG.6970";
chr1D	StringTie	transcript	196230243	196234334	1000	+	.	transcript_id "STRG.6971.2"; gene_id "STRG.6971"
chr1D	StringTie	exon	196230243	196230586	1000	+	.	transcript_id "STRG.6971.2"; gene_id "STRG.6971";
chr1D	StringTie	exon	196230716	196234334	1000	+	.	transcript_id "STRG.6971.2"; gene_id "STRG.6971";
chr1D	StringTie	transcript	196230243	196246782	1000	+	.	transcript_id "STRG.6971.1"; gene_id "STRG.6971"
chr1D	StringTie	exon	196230243	196230586	1000	+	.	transcript_id "STRG.6971.1"; gene_id "STRG.6971";
chr1D	StringTie	exon	196230716	196230792	1000	+	.	transcript_id "STRG.6971.1"; gene_id "STRG.6971";
chr1D	StringTie	exon	196240274	196240537	1000	+	.	transcript_id "STRG.6971.1"; gene_id "STRG.6971";
chr1D	StringTie	exon	196240752	196240815	1000	+	.	transcript_id "STRG.6971.1"; gene_id "STRG.6971";
chr1D	StringTie	exon	196240913	196241056	1000	+	.	transcript_id "STRG.6971.1"; gene_id "STRG.6971";
chr1D	StringTie	exon	196241129	196241163	1000	+	.	transcript_id "STRG.6971.1"; gene_id "STRG.6971";
chr1D	StringTie	exon	196241608	196241681	1000	+	.	transcript_id "STRG.6971.1"; gene_id "STRG.6971";
chr1D	StringTie	exon	196242121	196242845	1000	+	.	transcript_id "STRG.6971.1"; gene_id "STRG.6971";
chr1D	StringTie	exon	196243315	196243611	1000	+	.	transcript_id "STRG.6971.1"; gene_id "STRG.6971";
chr1D	StringTie	exon	196243965	196244411	1000	+	.	transcript_id "STRG.6971.1"; gene_id "STRG.6971";
chr1D	StringTie	exon	196244495	196244775	1000	+	.	transcript_id "STRG.6971.1"; gene_id "STRG.6971";
chr1D	StringTie	exon	196245126	196245415	1000	+	.	transcript_id "STRG.6971.1"; gene_id "STRG.6971";
chr1D	StringTie	exon	196245505	196245629	1000	+	.	transcript_id "STRG.6971.1"; gene_id "STRG.6971";
chr1D	StringTie	exon	196246173	196246325	1000	+	.	transcript_id "STRG.6971.1"; gene_id "STRG.6971";
chr1D	StringTie	exon	196246406	196246782	1000	+	.	transcript_id "STRG.6971.1"; gene_id "STRG.6971";
chr1D	StringTie	transcript	196239409	196246782	1000	+	.	transcript_id "STRG.6971.3"; gene_id "STRG.6971"
chr1D	StringTie	exon	196239409	196239765	1000	+	.	transcript_id "STRG.6971.3"; gene_id "STRG.6971";
chr1D	StringTie	exon	196240274	196240537	1000	+	.	transcript_id "STRG.6971.3"; gene_id "STRG.6971";
chr1D	StringTie	exon	196240752	196240815	1000	+	.	transcript_id "STRG.6971.3"; gene_id "STRG.6971";
chr1D	StringTie	exon	196240913	196241056	1000	+	.	transcript_id "STRG.6971.3"; gene_id "STRG.6971";
chr1D	StringTie	exon	196241129	196241163	1000	+	.	transcript_id "STRG.6971.3"; gene_id "STRG.6971";
chr1D	StringTie	exon	196241608	196241681	1000	+	.	transcript_id "STRG.6971.3"; gene_id "STRG.6971";
chr1D	StringTie	exon	196242121	196242845	1000	+	.	transcript_id "STRG.6971.3"; gene_id "STRG.6971";
chr1D	StringTie	exon	196243315	196243611	1000	+	.	transcript_id "STRG.6971.3"; gene_id "STRG.6971";
chr1D	StringTie	exon	196243965	196244411	1000	+	.	transcript_id "STRG.6971.3"; gene_id "STRG.6971";
chr1D	StringTie	exon	196244495	196244775	1000	+	.	transcript_id "STRG.6971.3"; gene_id "STRG.6971";
chr1D	StringTie	exon	196245126	196245415	1000	+	.	transcript_id "STRG.6971.3"; gene_id "STRG.6971";
chr1D	StringTie	exon	196245505	196245629	1000	+	.	transcript_id "STRG.6971.3"; gene_id "STRG.6971";
chr1D	StringTie	exon	196246173	196246325	1000	+	.	transcript_id "STRG.6971.3"; gene_id "STRG.6971";
chr1D	StringTie	exon	196246406	196246782	1000	+	.	transcript_id "STRG.6971.3"; gene_id "STRG.6971";
chr1D	StringTie	transcript	196313548	196321850	1000	+	.	transcript_id "STRG.6973.1"; gene_id "STRG.6973"
chr1D	StringTie	exon	196313548	196313974	1000	+	.	transcript_id "STRG.6973.1"; gene_id "STRG.6973";
chr1D	StringTie	exon	196314061	196314157	1000	+	.	transcript_id "STRG.6973.1"; gene_id "STRG.6973";
chr1D	StringTie	exon	196314250	196314365	1000	+	.	transcript_id "STRG.6973.1"; gene_id "STRG.6973";
chr1D	StringTie	exon	196314473	196314517	1000	+	.	transcript_id "STRG.6973.1"; gene_id "STRG.6973";
chr1D	StringTie	exon	196314817	196314842	1000	+	.	transcript_id "STRG.6973.1"; gene_id "STRG.6973";
chr1D	StringTie	exon	196321045	196321180	1000	+	.	transcript_id "STRG.6973.1"; gene_id "STRG.6973";
chr1D	StringTie	exon	196321352	196321850	1000	+	.	transcript_id "STRG.6973.1"; gene_id "STRG.6973";
chr1D	StringTie	transcript	196313548	196321850	1000	+	.	transcript_id "STRG.6973.2"; gene_id "STRG.6973"
chr1D	StringTie	exon	196313548	196313974	1000	+	.	transcript_id "STRG.6973.2"; gene_id "STRG.6973";
chr1D	StringTie	exon	196314061	196314157	1000	+	.	transcript_id "STRG.6973.2"; gene_id "STRG.6973";
chr1D	StringTie	exon	196314250	196314365	1000	+	.	transcript_id "STRG.6973.2"; gene_id "STRG.6973";
chr1D	StringTie	exon	196314473	196314517	1000	+	.	transcript_id "STRG.6973.2"; gene_id "STRG.6973";
chr1D	StringTie	exon	196314817	196314842	1000	+	.	transcript_id "STRG.6973.2"; gene_id "STRG.6973";
chr1D	StringTie	exon	196320721	196321180	1000	+	.	transcript_id "STRG.6973.2"; gene_id "STRG.6973";
chr1D	StringTie	exon	196321352	196321850	1000	+	.	transcript_id "STRG.6973.2"; gene_id "STRG.6973";
chr1D	StringTie	transcript	196487166	196488948	1000	+	.	transcript_id "STRG.6972.1"; gene_id "STRG.6972"
chr1D	StringTie	exon	196487166	196488053	1000	+	.	transcript_id "STRG.6972.1"; gene_id "STRG.6972";
chr1D	StringTie	exon	196488133	196488948	1000	+	.	transcript_id "STRG.6972.1"; gene_id "STRG.6972";
chr1D	StringTie	transcript	196948421	196954910	1000	+	.	transcript_id "STRG.6974.1"; gene_id "STRG.6974"
chr1D	StringTie	exon	196948421	196948886	1000	+	.	transcript_id "STRG.6974.1"; gene_id "STRG.6974";
chr1D	StringTie	exon	196948972	196949049	1000	+	.	transcript_id "STRG.6974.1"; gene_id "STRG.6974";
chr1D	StringTie	exon	196949163	196949218	1000	+	.	transcript_id "STRG.6974.1"; gene_id "STRG.6974";
chr1D	StringTie	exon	196950857	196950976	1000	+	.	transcript_id "STRG.6974.1"; gene_id "STRG.6974";
chr1D	StringTie	exon	196951123	196951193	1000	+	.	transcript_id "STRG.6974.1"; gene_id "STRG.6974";
chr1D	StringTie	exon	196951504	196951597	1000	+	.	transcript_id "STRG.6974.1"; gene_id "STRG.6974";
chr1D	StringTie	exon	196951663	196951866	1000	+	.	transcript_id "STRG.6974.1"; gene_id "STRG.6974";
chr1D	StringTie	exon	196952418	196952669	1000	+	.	transcript_id "STRG.6974.1"; gene_id "STRG.6974";
chr1D	StringTie	exon	196952784	196952892	1000	+	.	transcript_id "STRG.6974.1"; gene_id "STRG.6974";
chr1D	StringTie	exon	196953642	196953709	1000	+	.	transcript_id "STRG.6974.1"; gene_id "STRG.6974";
chr1D	StringTie	exon	196953977	196954046	1000	+	.	transcript_id "STRG.6974.1"; gene_id "STRG.6974";
chr1D	StringTie	exon	196954128	196954202	1000	+	.	transcript_id "STRG.6974.1"; gene_id "STRG.6974";
chr1D	StringTie	exon	196954288	196954379	1000	+	.	transcript_id "STRG.6974.1"; gene_id "STRG.6974";
chr1D	StringTie	exon	196954476	196954910	1000	+	.	transcript_id "STRG.6974.1"; gene_id "STRG.6974";
chr1D	StringTie	transcript	196948421	196954910	1000	+	.	transcript_id "STRG.6974.2"; gene_id "STRG.6974"
chr1D	StringTie	exon	196948421	196948886	1000	+	.	transcript_id "STRG.6974.2"; gene_id "STRG.6974";
chr1D	StringTie	exon	196948972	196949049	1000	+	.	transcript_id "STRG.6974.2"; gene_id "STRG.6974";
chr1D	StringTie	exon	196949163	196949218	1000	+	.	transcript_id "STRG.6974.2"; gene_id "STRG.6974";
chr1D	StringTie	exon	196950857	196950976	1000	+	.	transcript_id "STRG.6974.2"; gene_id "STRG.6974";
chr1D	StringTie	exon	196951123	196951193	1000	+	.	transcript_id "STRG.6974.2"; gene_id "STRG.6974";
chr1D	StringTie	exon	196951504	196951597	1000	+	.	transcript_id "STRG.6974.2"; gene_id "STRG.6974";
chr1D	StringTie	exon	196951663	196951866	1000	+	.	transcript_id "STRG.6974.2"; gene_id "STRG.6974";
chr1D	StringTie	exon	196952784	196952892	1000	+	.	transcript_id "STRG.6974.2"; gene_id "STRG.6974";
chr1D	StringTie	exon	196953642	196953709	1000	+	.	transcript_id "STRG.6974.2"; gene_id "STRG.6974";
chr1D	StringTie	exon	196953977	196954046	1000	+	.	transcript_id "STRG.6974.2"; gene_id "STRG.6974";
chr1D	StringTie	exon	196954128	196954202	1000	+	.	transcript_id "STRG.6974.2"; gene_id "STRG.6974";
chr1D	StringTie	exon	196954288	196954379	1000	+	.	transcript_id "STRG.6974.2"; gene_id "STRG.6974";
chr1D	StringTie	exon	196954476	196954910	1000	+	.	transcript_id "STRG.6974.2"; gene_id "STRG.6974";
chr1D	StringTie	transcript	197037108	197039038	1000	-	.	transcript_id "STRG.6975.1"; gene_id "STRG.6975"
chr1D	StringTie	exon	197037108	197037354	1000	-	.	transcript_id "STRG.6975.1"; gene_id "STRG.6975";
chr1D	StringTie	exon	197038005	197038227	1000	-	.	transcript_id "STRG.6975.1"; gene_id "STRG.6975";
chr1D	StringTie	exon	197038362	197038431	1000	-	.	transcript_id "STRG.6975.1"; gene_id "STRG.6975";
chr1D	StringTie	exon	197038545	197038686	1000	-	.	transcript_id "STRG.6975.1"; gene_id "STRG.6975";
chr1D	StringTie	exon	197038792	197039038	1000	-	.	transcript_id "STRG.6975.1"; gene_id "STRG.6975";
chr1D	StringTie	transcript	197037108	197039038	1000	-	.	transcript_id "STRG.6975.2"; gene_id "STRG.6975"
chr1D	StringTie	exon	197037108	197038227	1000	-	.	transcript_id "STRG.6975.2"; gene_id "STRG.6975";
chr1D	StringTie	exon	197038362	197038431	1000	-	.	transcript_id "STRG.6975.2"; gene_id "STRG.6975";
chr1D	StringTie	exon	197038545	197038686	1000	-	.	transcript_id "STRG.6975.2"; gene_id "STRG.6975";
chr1D	StringTie	exon	197038792	197039038	1000	-	.	transcript_id "STRG.6975.2"; gene_id "STRG.6975";
chr1D	StringTie	transcript	197282719	197284541	1000	-	.	transcript_id "STRG.6976.1"; gene_id "STRG.6976"
chr1D	StringTie	exon	197282719	197284541	1000	-	.	transcript_id "STRG.6976.1"; gene_id "STRG.6976";
chr1D	StringTie	transcript	197284852	197299738	1000	+	.	transcript_id "STRG.6977.1"; gene_id "STRG.6977"
chr1D	StringTie	exon	197284852	197285194	1000	+	.	transcript_id "STRG.6977.1"; gene_id "STRG.6977";
chr1D	StringTie	exon	197285673	197285731	1000	+	.	transcript_id "STRG.6977.1"; gene_id "STRG.6977";
chr1D	StringTie	exon	197286886	197286994	1000	+	.	transcript_id "STRG.6977.1"; gene_id "STRG.6977";
chr1D	StringTie	exon	197287616	197287725	1000	+	.	transcript_id "STRG.6977.1"; gene_id "STRG.6977";
chr1D	StringTie	exon	197288851	197288919	1000	+	.	transcript_id "STRG.6977.1"; gene_id "STRG.6977";
chr1D	StringTie	exon	197289038	197289724	1000	+	.	transcript_id "STRG.6977.1"; gene_id "STRG.6977";
chr1D	StringTie	exon	197290676	197291193	1000	+	.	transcript_id "STRG.6977.1"; gene_id "STRG.6977";
chr1D	StringTie	exon	197291345	197291409	1000	+	.	transcript_id "STRG.6977.1"; gene_id "STRG.6977";
chr1D	StringTie	exon	197293117	197293196	1000	+	.	transcript_id "STRG.6977.1"; gene_id "STRG.6977";
chr1D	StringTie	exon	197293999	197294103	1000	+	.	transcript_id "STRG.6977.1"; gene_id "STRG.6977";
chr1D	StringTie	exon	197297873	197298012	1000	+	.	transcript_id "STRG.6977.1"; gene_id "STRG.6977";
chr1D	StringTie	exon	197298094	197298222	1000	+	.	transcript_id "STRG.6977.1"; gene_id "STRG.6977";
chr1D	StringTie	exon	197298403	197298555	1000	+	.	transcript_id "STRG.6977.1"; gene_id "STRG.6977";
chr1D	StringTie	exon	197298835	197299738	1000	+	.	transcript_id "STRG.6977.1"; gene_id "STRG.6977";
chr1D	StringTie	transcript	197284852	197299738	1000	+	.	transcript_id "STRG.6977.2"; gene_id "STRG.6977"
chr1D	StringTie	exon	197284852	197285194	1000	+	.	transcript_id "STRG.6977.2"; gene_id "STRG.6977";
chr1D	StringTie	exon	197285673	197285731	1000	+	.	transcript_id "STRG.6977.2"; gene_id "STRG.6977";
chr1D	StringTie	exon	197288851	197288919	1000	+	.	transcript_id "STRG.6977.2"; gene_id "STRG.6977";
chr1D	StringTie	exon	197289038	197289724	1000	+	.	transcript_id "STRG.6977.2"; gene_id "STRG.6977";
chr1D	StringTie	exon	197290676	197291193	1000	+	.	transcript_id "STRG.6977.2"; gene_id "STRG.6977";
chr1D	StringTie	exon	197291345	197291409	1000	+	.	transcript_id "STRG.6977.2"; gene_id "STRG.6977";
chr1D	StringTie	exon	197293117	197293196	1000	+	.	transcript_id "STRG.6977.2"; gene_id "STRG.6977";
chr1D	StringTie	exon	197293999	197294103	1000	+	.	transcript_id "STRG.6977.2"; gene_id "STRG.6977";
chr1D	StringTie	exon	197297873	197298012	1000	+	.	transcript_id "STRG.6977.2"; gene_id "STRG.6977";
chr1D	StringTie	exon	197298094	197298222	1000	+	.	transcript_id "STRG.6977.2"; gene_id "STRG.6977";
chr1D	StringTie	exon	197298403	197298555	1000	+	.	transcript_id "STRG.6977.2"; gene_id "STRG.6977";
chr1D	StringTie	exon	197298835	197299738	1000	+	.	transcript_id "STRG.6977.2"; gene_id "STRG.6977";
chr1D	StringTie	transcript	197284852	197299738	1000	+	.	transcript_id "STRG.6977.3"; gene_id "STRG.6977"
chr1D	StringTie	exon	197284852	197285194	1000	+	.	transcript_id "STRG.6977.3"; gene_id "STRG.6977";
chr1D	StringTie	exon	197285673	197285731	1000	+	.	transcript_id "STRG.6977.3"; gene_id "STRG.6977";
chr1D	StringTie	exon	197286886	197286994	1000	+	.	transcript_id "STRG.6977.3"; gene_id "STRG.6977";
chr1D	StringTie	exon	197287616	197287725	1000	+	.	transcript_id "STRG.6977.3"; gene_id "STRG.6977";
chr1D	StringTie	exon	197288851	197288919	1000	+	.	transcript_id "STRG.6977.3"; gene_id "STRG.6977";
chr1D	StringTie	exon	197289038	197289724	1000	+	.	transcript_id "STRG.6977.3"; gene_id "STRG.6977";
chr1D	StringTie	exon	197290676	197291193	1000	+	.	transcript_id "STRG.6977.3"; gene_id "STRG.6977";
chr1D	StringTie	exon	197291345	197291409	1000	+	.	transcript_id "STRG.6977.3"; gene_id "STRG.6977";
chr1D	StringTie	exon	197293117	197293196	1000	+	.	transcript_id "STRG.6977.3"; gene_id "STRG.6977";
chr1D	StringTie	exon	197297873	197298012	1000	+	.	transcript_id "STRG.6977.3"; gene_id "STRG.6977";
chr1D	StringTie	exon	197298094	197298222	1000	+	.	transcript_id "STRG.6977.3"; gene_id "STRG.6977";
chr1D	StringTie	exon	197298403	197298555	1000	+	.	transcript_id "STRG.6977.3"; gene_id "STRG.6977";
chr1D	StringTie	exon	197298835	197299738	1000	+	.	transcript_id "STRG.6977.3"; gene_id "STRG.6977";
chr1D	StringTie	transcript	197495334	197505217	1000	+	.	transcript_id "STRG.6978.1"; gene_id "STRG.6978"
chr1D	StringTie	exon	197495334	197496189	1000	+	.	transcript_id "STRG.6978.1"; gene_id "STRG.6978";
chr1D	StringTie	exon	197504006	197505217	1000	+	.	transcript_id "STRG.6978.1"; gene_id "STRG.6978";
chr1D	StringTie	transcript	197747040	197750149	1000	-	.	transcript_id "STRG.6979.4"; gene_id "STRG.6979"
chr1D	StringTie	exon	197747040	197747867	1000	-	.	transcript_id "STRG.6979.4"; gene_id "STRG.6979";
chr1D	StringTie	exon	197748033	197748222	1000	-	.	transcript_id "STRG.6979.4"; gene_id "STRG.6979";
chr1D	StringTie	exon	197748311	197749692	1000	-	.	transcript_id "STRG.6979.4"; gene_id "STRG.6979";
chr1D	StringTie	exon	197750102	197750149	1000	-	.	transcript_id "STRG.6979.4"; gene_id "STRG.6979";
chr1D	StringTie	transcript	197747040	197750251	1000	-	.	transcript_id "STRG.6979.1"; gene_id "STRG.6979"
chr1D	StringTie	exon	197747040	197747867	1000	-	.	transcript_id "STRG.6979.1"; gene_id "STRG.6979";
chr1D	StringTie	exon	197748033	197748222	1000	-	.	transcript_id "STRG.6979.1"; gene_id "STRG.6979";
chr1D	StringTie	exon	197748311	197749664	1000	-	.	transcript_id "STRG.6979.1"; gene_id "STRG.6979";
chr1D	StringTie	exon	197750102	197750251	1000	-	.	transcript_id "STRG.6979.1"; gene_id "STRG.6979";
chr1D	StringTie	transcript	197747040	197750251	1000	-	.	transcript_id "STRG.6979.3"; gene_id "STRG.6979"
chr1D	StringTie	exon	197747040	197747867	1000	-	.	transcript_id "STRG.6979.3"; gene_id "STRG.6979";
chr1D	StringTie	exon	197748033	197748222	1000	-	.	transcript_id "STRG.6979.3"; gene_id "STRG.6979";
chr1D	StringTie	exon	197748311	197749664	1000	-	.	transcript_id "STRG.6979.3"; gene_id "STRG.6979";
chr1D	StringTie	exon	197750200	197750251	1000	-	.	transcript_id "STRG.6979.3"; gene_id "STRG.6979";
chr1D	StringTie	transcript	197747040	197753462	1000	-	.	transcript_id "STRG.6979.2"; gene_id "STRG.6979"
chr1D	StringTie	exon	197747040	197747867	1000	-	.	transcript_id "STRG.6979.2"; gene_id "STRG.6979";
chr1D	StringTie	exon	197748033	197748222	1000	-	.	transcript_id "STRG.6979.2"; gene_id "STRG.6979";
chr1D	StringTie	exon	197748311	197749664	1000	-	.	transcript_id "STRG.6979.2"; gene_id "STRG.6979";
chr1D	StringTie	exon	197753240	197753462	1000	-	.	transcript_id "STRG.6979.2"; gene_id "STRG.6979";
chr1D	StringTie	transcript	198005203	198009896	1000	-	.	transcript_id "STRG.6980.1"; gene_id "STRG.6980"
chr1D	StringTie	exon	198005203	198005957	1000	-	.	transcript_id "STRG.6980.1"; gene_id "STRG.6980";
chr1D	StringTie	exon	198008850	198009896	1000	-	.	transcript_id "STRG.6980.1"; gene_id "STRG.6980";
chr1D	StringTie	transcript	198005203	198009896	1000	-	.	transcript_id "STRG.6980.2"; gene_id "STRG.6980"
chr1D	StringTie	exon	198005203	198007655	1000	-	.	transcript_id "STRG.6980.2"; gene_id "STRG.6980";
chr1D	StringTie	exon	198007908	198009896	1000	-	.	transcript_id "STRG.6980.2"; gene_id "STRG.6980";
chr1D	StringTie	transcript	198010246	198015783	1000	-	.	transcript_id "STRG.6981.1"; gene_id "STRG.6981"
chr1D	StringTie	exon	198010246	198010750	1000	-	.	transcript_id "STRG.6981.1"; gene_id "STRG.6981";
chr1D	StringTie	exon	198011156	198011275	1000	-	.	transcript_id "STRG.6981.1"; gene_id "STRG.6981";
chr1D	StringTie	exon	198011905	198011970	1000	-	.	transcript_id "STRG.6981.1"; gene_id "STRG.6981";
chr1D	StringTie	exon	198012113	198012161	1000	-	.	transcript_id "STRG.6981.1"; gene_id "STRG.6981";
chr1D	StringTie	exon	198012796	198012933	1000	-	.	transcript_id "STRG.6981.1"; gene_id "STRG.6981";
chr1D	StringTie	exon	198013744	198013844	1000	-	.	transcript_id "STRG.6981.1"; gene_id "STRG.6981";
chr1D	StringTie	exon	198013928	198014038	1000	-	.	transcript_id "STRG.6981.1"; gene_id "STRG.6981";
chr1D	StringTie	exon	198014722	198014883	1000	-	.	transcript_id "STRG.6981.1"; gene_id "STRG.6981";
chr1D	StringTie	exon	198015283	198015377	1000	-	.	transcript_id "STRG.6981.1"; gene_id "STRG.6981";
chr1D	StringTie	exon	198015467	198015783	1000	-	.	transcript_id "STRG.6981.1"; gene_id "STRG.6981";
chr1D	StringTie	transcript	198010246	198015783	1000	-	.	transcript_id "STRG.6981.2"; gene_id "STRG.6981"
chr1D	StringTie	exon	198010246	198010750	1000	-	.	transcript_id "STRG.6981.2"; gene_id "STRG.6981";
chr1D	StringTie	exon	198011156	198011275	1000	-	.	transcript_id "STRG.6981.2"; gene_id "STRG.6981";
chr1D	StringTie	exon	198011905	198011970	1000	-	.	transcript_id "STRG.6981.2"; gene_id "STRG.6981";
chr1D	StringTie	exon	198012113	198012161	1000	-	.	transcript_id "STRG.6981.2"; gene_id "STRG.6981";
chr1D	StringTie	exon	198012796	198012933	1000	-	.	transcript_id "STRG.6981.2"; gene_id "STRG.6981";
chr1D	StringTie	exon	198013744	198013844	1000	-	.	transcript_id "STRG.6981.2"; gene_id "STRG.6981";
chr1D	StringTie	exon	198013928	198014038	1000	-	.	transcript_id "STRG.6981.2"; gene_id "STRG.6981";
chr1D	StringTie	exon	198015283	198015377	1000	-	.	transcript_id "STRG.6981.2"; gene_id "STRG.6981";
chr1D	StringTie	exon	198015467	198015783	1000	-	.	transcript_id "STRG.6981.2"; gene_id "STRG.6981";
chr1D	StringTie	transcript	198010246	198015783	1000	-	.	transcript_id "STRG.6981.3"; gene_id "STRG.6981"
chr1D	StringTie	exon	198010246	198010750	1000	-	.	transcript_id "STRG.6981.3"; gene_id "STRG.6981";
chr1D	StringTie	exon	198011156	198011275	1000	-	.	transcript_id "STRG.6981.3"; gene_id "STRG.6981";
chr1D	StringTie	exon	198011905	198012008	1000	-	.	transcript_id "STRG.6981.3"; gene_id "STRG.6981";
chr1D	StringTie	exon	198012113	198012161	1000	-	.	transcript_id "STRG.6981.3"; gene_id "STRG.6981";
chr1D	StringTie	exon	198012796	198012933	1000	-	.	transcript_id "STRG.6981.3"; gene_id "STRG.6981";
chr1D	StringTie	exon	198013744	198013844	1000	-	.	transcript_id "STRG.6981.3"; gene_id "STRG.6981";
chr1D	StringTie	exon	198013928	198014038	1000	-	.	transcript_id "STRG.6981.3"; gene_id "STRG.6981";
chr1D	StringTie	exon	198014722	198014883	1000	-	.	transcript_id "STRG.6981.3"; gene_id "STRG.6981";
chr1D	StringTie	exon	198015283	198015377	1000	-	.	transcript_id "STRG.6981.3"; gene_id "STRG.6981";
chr1D	StringTie	exon	198015467	198015783	1000	-	.	transcript_id "STRG.6981.3"; gene_id "STRG.6981";
chr1D	StringTie	transcript	198010246	198015783	1000	-	.	transcript_id "STRG.6981.4"; gene_id "STRG.6981"
chr1D	StringTie	exon	198010246	198010750	1000	-	.	transcript_id "STRG.6981.4"; gene_id "STRG.6981";
chr1D	StringTie	exon	198011905	198011970	1000	-	.	transcript_id "STRG.6981.4"; gene_id "STRG.6981";
chr1D	StringTie	exon	198012113	198012161	1000	-	.	transcript_id "STRG.6981.4"; gene_id "STRG.6981";
chr1D	StringTie	exon	198012796	198012933	1000	-	.	transcript_id "STRG.6981.4"; gene_id "STRG.6981";
chr1D	StringTie	exon	198013744	198013844	1000	-	.	transcript_id "STRG.6981.4"; gene_id "STRG.6981";
chr1D	StringTie	exon	198013928	198014038	1000	-	.	transcript_id "STRG.6981.4"; gene_id "STRG.6981";
chr1D	StringTie	exon	198014722	198014883	1000	-	.	transcript_id "STRG.6981.4"; gene_id "STRG.6981";
chr1D	StringTie	exon	198015283	198015377	1000	-	.	transcript_id "STRG.6981.4"; gene_id "STRG.6981";
chr1D	StringTie	exon	198015467	198015783	1000	-	.	transcript_id "STRG.6981.4"; gene_id "STRG.6981";
chr1D	StringTie	transcript	198580786	198584130	1000	-	.	transcript_id "STRG.6982.1"; gene_id "STRG.6982"
chr1D	StringTie	exon	198580786	198581085	1000	-	.	transcript_id "STRG.6982.1"; gene_id "STRG.6982";
chr1D	StringTie	exon	198582955	198583083	1000	-	.	transcript_id "STRG.6982.1"; gene_id "STRG.6982";
chr1D	StringTie	exon	198583171	198583223	1000	-	.	transcript_id "STRG.6982.1"; gene_id "STRG.6982";
chr1D	StringTie	exon	198583316	198583430	1000	-	.	transcript_id "STRG.6982.1"; gene_id "STRG.6982";
chr1D	StringTie	exon	198583755	198583834	1000	-	.	transcript_id "STRG.6982.1"; gene_id "STRG.6982";
chr1D	StringTie	exon	198583946	198584130	1000	-	.	transcript_id "STRG.6982.1"; gene_id "STRG.6982";
chr1D	StringTie	transcript	199284021	199292731	1000	+	.	transcript_id "STRG.6983.1"; gene_id "STRG.6983"
chr1D	StringTie	exon	199284021	199284342	1000	+	.	transcript_id "STRG.6983.1"; gene_id "STRG.6983";
chr1D	StringTie	exon	199285885	199286136	1000	+	.	transcript_id "STRG.6983.1"; gene_id "STRG.6983";
chr1D	StringTie	exon	199286314	199286383	1000	+	.	transcript_id "STRG.6983.1"; gene_id "STRG.6983";
chr1D	StringTie	exon	199286474	199286587	1000	+	.	transcript_id "STRG.6983.1"; gene_id "STRG.6983";
chr1D	StringTie	exon	199286691	199286796	1000	+	.	transcript_id "STRG.6983.1"; gene_id "STRG.6983";
chr1D	StringTie	exon	199286887	199287043	1000	+	.	transcript_id "STRG.6983.1"; gene_id "STRG.6983";
chr1D	StringTie	exon	199287123	199287218	1000	+	.	transcript_id "STRG.6983.1"; gene_id "STRG.6983";
chr1D	StringTie	exon	199287988	199288036	1000	+	.	transcript_id "STRG.6983.1"; gene_id "STRG.6983";
chr1D	StringTie	exon	199288533	199288798	1000	+	.	transcript_id "STRG.6983.1"; gene_id "STRG.6983";
chr1D	StringTie	exon	199289152	199289324	1000	+	.	transcript_id "STRG.6983.1"; gene_id "STRG.6983";
chr1D	StringTie	exon	199289493	199289613	1000	+	.	transcript_id "STRG.6983.1"; gene_id "STRG.6983";
chr1D	StringTie	exon	199289725	199289777	1000	+	.	transcript_id "STRG.6983.1"; gene_id "STRG.6983";
chr1D	StringTie	exon	199289859	199289988	1000	+	.	transcript_id "STRG.6983.1"; gene_id "STRG.6983";
chr1D	StringTie	exon	199290130	199290275	1000	+	.	transcript_id "STRG.6983.1"; gene_id "STRG.6983";
chr1D	StringTie	exon	199290646	199290834	1000	+	.	transcript_id "STRG.6983.1"; gene_id "STRG.6983";
chr1D	StringTie	exon	199291061	199291293	1000	+	.	transcript_id "STRG.6983.1"; gene_id "STRG.6983";
chr1D	StringTie	exon	199291894	199292036	1000	+	.	transcript_id "STRG.6983.1"; gene_id "STRG.6983";
chr1D	StringTie	exon	199292232	199292731	1000	+	.	transcript_id "STRG.6983.1"; gene_id "STRG.6983";
chr1D	StringTie	transcript	199298414	199302386	1000	-	.	transcript_id "STRG.6984.1"; gene_id "STRG.6984"
chr1D	StringTie	exon	199298414	199298824	1000	-	.	transcript_id "STRG.6984.1"; gene_id "STRG.6984";
chr1D	StringTie	exon	199299017	199299145	1000	-	.	transcript_id "STRG.6984.1"; gene_id "STRG.6984";
chr1D	StringTie	exon	199299328	199299449	1000	-	.	transcript_id "STRG.6984.1"; gene_id "STRG.6984";
chr1D	StringTie	exon	199300275	199300340	1000	-	.	transcript_id "STRG.6984.1"; gene_id "STRG.6984";
chr1D	StringTie	exon	199300974	199301042	1000	-	.	transcript_id "STRG.6984.1"; gene_id "STRG.6984";
chr1D	StringTie	exon	199301933	199302386	1000	-	.	transcript_id "STRG.6984.1"; gene_id "STRG.6984";
chr1D	StringTie	transcript	199298414	199302386	1000	-	.	transcript_id "STRG.6984.2"; gene_id "STRG.6984"
chr1D	StringTie	exon	199298414	199298824	1000	-	.	transcript_id "STRG.6984.2"; gene_id "STRG.6984";
chr1D	StringTie	exon	199299017	199299145	1000	-	.	transcript_id "STRG.6984.2"; gene_id "STRG.6984";
chr1D	StringTie	exon	199299328	199299449	1000	-	.	transcript_id "STRG.6984.2"; gene_id "STRG.6984";
chr1D	StringTie	exon	199299740	199299836	1000	-	.	transcript_id "STRG.6984.2"; gene_id "STRG.6984";
chr1D	StringTie	exon	199300275	199300340	1000	-	.	transcript_id "STRG.6984.2"; gene_id "STRG.6984";
chr1D	StringTie	exon	199300974	199301042	1000	-	.	transcript_id "STRG.6984.2"; gene_id "STRG.6984";
chr1D	StringTie	exon	199301933	199302386	1000	-	.	transcript_id "STRG.6984.2"; gene_id "STRG.6984";
chr1D	StringTie	transcript	199298414	199302386	1000	-	.	transcript_id "STRG.6984.3"; gene_id "STRG.6984"
chr1D	StringTie	exon	199298414	199298824	1000	-	.	transcript_id "STRG.6984.3"; gene_id "STRG.6984";
chr1D	StringTie	exon	199299017	199299145	1000	-	.	transcript_id "STRG.6984.3"; gene_id "STRG.6984";
chr1D	StringTie	exon	199300275	199300340	1000	-	.	transcript_id "STRG.6984.3"; gene_id "STRG.6984";
chr1D	StringTie	exon	199300974	199301042	1000	-	.	transcript_id "STRG.6984.3"; gene_id "STRG.6984";
chr1D	StringTie	exon	199301933	199302386	1000	-	.	transcript_id "STRG.6984.3"; gene_id "STRG.6984";
chr1D	StringTie	transcript	199420421	199423651	1000	-	.	transcript_id "STRG.6985.1"; gene_id "STRG.6985"
chr1D	StringTie	exon	199420421	199421173	1000	-	.	transcript_id "STRG.6985.1"; gene_id "STRG.6985";
chr1D	StringTie	exon	199421265	199421376	1000	-	.	transcript_id "STRG.6985.1"; gene_id "STRG.6985";
chr1D	StringTie	exon	199421476	199421567	1000	-	.	transcript_id "STRG.6985.1"; gene_id "STRG.6985";
chr1D	StringTie	exon	199421654	199421736	1000	-	.	transcript_id "STRG.6985.1"; gene_id "STRG.6985";
chr1D	StringTie	exon	199421836	199421876	1000	-	.	transcript_id "STRG.6985.1"; gene_id "STRG.6985";
chr1D	StringTie	exon	199421983	199422026	1000	-	.	transcript_id "STRG.6985.1"; gene_id "STRG.6985";
chr1D	StringTie	exon	199422121	199422198	1000	-	.	transcript_id "STRG.6985.1"; gene_id "STRG.6985";
chr1D	StringTie	exon	199422284	199422316	1000	-	.	transcript_id "STRG.6985.1"; gene_id "STRG.6985";
chr1D	StringTie	exon	199423098	199423157	1000	-	.	transcript_id "STRG.6985.1"; gene_id "STRG.6985";
chr1D	StringTie	exon	199423280	199423367	1000	-	.	transcript_id "STRG.6985.1"; gene_id "STRG.6985";
chr1D	StringTie	exon	199423463	199423651	1000	-	.	transcript_id "STRG.6985.1"; gene_id "STRG.6985";
chr1D	StringTie	transcript	199604128	199610182	1000	-	.	transcript_id "STRG.6987.1"; gene_id "STRG.6987"
chr1D	StringTie	exon	199604128	199604636	1000	-	.	transcript_id "STRG.6987.1"; gene_id "STRG.6987";
chr1D	StringTie	exon	199604727	199604852	1000	-	.	transcript_id "STRG.6987.1"; gene_id "STRG.6987";
chr1D	StringTie	exon	199604939	199605037	1000	-	.	transcript_id "STRG.6987.1"; gene_id "STRG.6987";
chr1D	StringTie	exon	199605122	199605301	1000	-	.	transcript_id "STRG.6987.1"; gene_id "STRG.6987";
chr1D	StringTie	exon	199605392	199605673	1000	-	.	transcript_id "STRG.6987.1"; gene_id "STRG.6987";
chr1D	StringTie	exon	199605789	199607447	1000	-	.	transcript_id "STRG.6987.1"; gene_id "STRG.6987";
chr1D	StringTie	exon	199607519	199607725	1000	-	.	transcript_id "STRG.6987.1"; gene_id "STRG.6987";
chr1D	StringTie	exon	199607834	199607968	1000	-	.	transcript_id "STRG.6987.1"; gene_id "STRG.6987";
chr1D	StringTie	exon	199608074	199608361	1000	-	.	transcript_id "STRG.6987.1"; gene_id "STRG.6987";
chr1D	StringTie	exon	199608843	199609061	1000	-	.	transcript_id "STRG.6987.1"; gene_id "STRG.6987";
chr1D	StringTie	exon	199609333	199609485	1000	-	.	transcript_id "STRG.6987.1"; gene_id "STRG.6987";
chr1D	StringTie	exon	199609568	199609629	1000	-	.	transcript_id "STRG.6987.1"; gene_id "STRG.6987";
chr1D	StringTie	exon	199609726	199609852	1000	-	.	transcript_id "STRG.6987.1"; gene_id "STRG.6987";
chr1D	StringTie	exon	199609946	199610182	1000	-	.	transcript_id "STRG.6987.1"; gene_id "STRG.6987";
chr1D	StringTie	transcript	199625196	199630594	1000	-	.	transcript_id "STRG.6986.1"; gene_id "STRG.6986"
chr1D	StringTie	exon	199625196	199625264	1000	-	.	transcript_id "STRG.6986.1"; gene_id "STRG.6986";
chr1D	StringTie	exon	199625351	199625455	1000	-	.	transcript_id "STRG.6986.1"; gene_id "STRG.6986";
chr1D	StringTie	exon	199625554	199625749	1000	-	.	transcript_id "STRG.6986.1"; gene_id "STRG.6986";
chr1D	StringTie	exon	199625831	199625898	1000	-	.	transcript_id "STRG.6986.1"; gene_id "STRG.6986";
chr1D	StringTie	exon	199626466	199628208	1000	-	.	transcript_id "STRG.6986.1"; gene_id "STRG.6986";
chr1D	StringTie	exon	199628547	199628672	1000	-	.	transcript_id "STRG.6986.1"; gene_id "STRG.6986";
chr1D	StringTie	exon	199629210	199629386	1000	-	.	transcript_id "STRG.6986.1"; gene_id "STRG.6986";
chr1D	StringTie	exon	199629516	199629572	1000	-	.	transcript_id "STRG.6986.1"; gene_id "STRG.6986";
chr1D	StringTie	exon	199629652	199629783	1000	-	.	transcript_id "STRG.6986.1"; gene_id "STRG.6986";
chr1D	StringTie	exon	199630498	199630594	1000	-	.	transcript_id "STRG.6986.1"; gene_id "STRG.6986";
chr1D	StringTie	transcript	200530622	200540395	1000	+	.	transcript_id "STRG.6988.2"; gene_id "STRG.6988"
chr1D	StringTie	exon	200530622	200531087	1000	+	.	transcript_id "STRG.6988.2"; gene_id "STRG.6988";
chr1D	StringTie	exon	200531441	200531510	1000	+	.	transcript_id "STRG.6988.2"; gene_id "STRG.6988";
chr1D	StringTie	exon	200531674	200531722	1000	+	.	transcript_id "STRG.6988.2"; gene_id "STRG.6988";
chr1D	StringTie	exon	200531968	200532056	1000	+	.	transcript_id "STRG.6988.2"; gene_id "STRG.6988";
chr1D	StringTie	exon	200532161	200532217	1000	+	.	transcript_id "STRG.6988.2"; gene_id "STRG.6988";
chr1D	StringTie	exon	200537882	200537944	1000	+	.	transcript_id "STRG.6988.2"; gene_id "STRG.6988";
chr1D	StringTie	exon	200538032	200538097	1000	+	.	transcript_id "STRG.6988.2"; gene_id "STRG.6988";
chr1D	StringTie	exon	200538475	200538561	1000	+	.	transcript_id "STRG.6988.2"; gene_id "STRG.6988";
chr1D	StringTie	exon	200538654	200538747	1000	+	.	transcript_id "STRG.6988.2"; gene_id "STRG.6988";
chr1D	StringTie	exon	200539732	200540395	1000	+	.	transcript_id "STRG.6988.2"; gene_id "STRG.6988";
chr1D	StringTie	transcript	200530622	200540617	1000	+	.	transcript_id "STRG.6988.1"; gene_id "STRG.6988"
chr1D	StringTie	exon	200530622	200531087	1000	+	.	transcript_id "STRG.6988.1"; gene_id "STRG.6988";
chr1D	StringTie	exon	200531674	200531722	1000	+	.	transcript_id "STRG.6988.1"; gene_id "STRG.6988";
chr1D	StringTie	exon	200531968	200532056	1000	+	.	transcript_id "STRG.6988.1"; gene_id "STRG.6988";
chr1D	StringTie	exon	200532161	200532217	1000	+	.	transcript_id "STRG.6988.1"; gene_id "STRG.6988";
chr1D	StringTie	exon	200537882	200537944	1000	+	.	transcript_id "STRG.6988.1"; gene_id "STRG.6988";
chr1D	StringTie	exon	200538032	200538097	1000	+	.	transcript_id "STRG.6988.1"; gene_id "STRG.6988";
chr1D	StringTie	exon	200538475	200538561	1000	+	.	transcript_id "STRG.6988.1"; gene_id "STRG.6988";
chr1D	StringTie	exon	200538654	200538747	1000	+	.	transcript_id "STRG.6988.1"; gene_id "STRG.6988";
chr1D	StringTie	exon	200539732	200540617	1000	+	.	transcript_id "STRG.6988.1"; gene_id "STRG.6988";
chr1D	StringTie	transcript	200843542	200846837	1000	-	.	transcript_id "STRG.6989.1"; gene_id "STRG.6989"
chr1D	StringTie	exon	200843542	200843942	1000	-	.	transcript_id "STRG.6989.1"; gene_id "STRG.6989";
chr1D	StringTie	exon	200844025	200844101	1000	-	.	transcript_id "STRG.6989.1"; gene_id "STRG.6989";
chr1D	StringTie	exon	200844594	200844706	1000	-	.	transcript_id "STRG.6989.1"; gene_id "STRG.6989";
chr1D	StringTie	exon	200844789	200844820	1000	-	.	transcript_id "STRG.6989.1"; gene_id "STRG.6989";
chr1D	StringTie	exon	200845070	200845144	1000	-	.	transcript_id "STRG.6989.1"; gene_id "STRG.6989";
chr1D	StringTie	exon	200845245	200845309	1000	-	.	transcript_id "STRG.6989.1"; gene_id "STRG.6989";
chr1D	StringTie	exon	200846479	200846837	1000	-	.	transcript_id "STRG.6989.1"; gene_id "STRG.6989";
chr1D	StringTie	transcript	200907542	200911222	1000	+	.	transcript_id "STRG.6992.1"; gene_id "STRG.6992"
chr1D	StringTie	exon	200907542	200907758	1000	+	.	transcript_id "STRG.6992.1"; gene_id "STRG.6992";
chr1D	StringTie	exon	200907858	200907934	1000	+	.	transcript_id "STRG.6992.1"; gene_id "STRG.6992";
chr1D	StringTie	exon	200908462	200908546	1000	+	.	transcript_id "STRG.6992.1"; gene_id "STRG.6992";
chr1D	StringTie	exon	200908644	200908770	1000	+	.	transcript_id "STRG.6992.1"; gene_id "STRG.6992";
chr1D	StringTie	exon	200908855	200908953	1000	+	.	transcript_id "STRG.6992.1"; gene_id "STRG.6992";
chr1D	StringTie	exon	200909032	200909099	1000	+	.	transcript_id "STRG.6992.1"; gene_id "STRG.6992";
chr1D	StringTie	exon	200909204	200909311	1000	+	.	transcript_id "STRG.6992.1"; gene_id "STRG.6992";
chr1D	StringTie	exon	200909466	200909543	1000	+	.	transcript_id "STRG.6992.1"; gene_id "STRG.6992";
chr1D	StringTie	exon	200909658	200909790	1000	+	.	transcript_id "STRG.6992.1"; gene_id "STRG.6992";
chr1D	StringTie	exon	200909873	200909969	1000	+	.	transcript_id "STRG.6992.1"; gene_id "STRG.6992";
chr1D	StringTie	exon	200910207	200910330	1000	+	.	transcript_id "STRG.6992.1"; gene_id "STRG.6992";
chr1D	StringTie	exon	200910404	200910512	1000	+	.	transcript_id "STRG.6992.1"; gene_id "STRG.6992";
chr1D	StringTie	exon	200910681	200910764	1000	+	.	transcript_id "STRG.6992.1"; gene_id "STRG.6992";
chr1D	StringTie	exon	200910845	200911222	1000	+	.	transcript_id "STRG.6992.1"; gene_id "STRG.6992";
chr1D	StringTie	transcript	200987785	200990445	1000	+	.	transcript_id "STRG.6990.1"; gene_id "STRG.6990"
chr1D	StringTie	exon	200987785	200989445	1000	+	.	transcript_id "STRG.6990.1"; gene_id "STRG.6990";
chr1D	StringTie	exon	200989567	200989717	1000	+	.	transcript_id "STRG.6990.1"; gene_id "STRG.6990";
chr1D	StringTie	exon	200990131	200990445	1000	+	.	transcript_id "STRG.6990.1"; gene_id "STRG.6990";
chr1D	StringTie	transcript	201092799	201099443	1000	+	.	transcript_id "STRG.6991.1"; gene_id "STRG.6991"
chr1D	StringTie	exon	201092799	201093002	1000	+	.	transcript_id "STRG.6991.1"; gene_id "STRG.6991";
chr1D	StringTie	exon	201093320	201093439	1000	+	.	transcript_id "STRG.6991.1"; gene_id "STRG.6991";
chr1D	StringTie	exon	201093882	201094048	1000	+	.	transcript_id "STRG.6991.1"; gene_id "STRG.6991";
chr1D	StringTie	exon	201094608	201094749	1000	+	.	transcript_id "STRG.6991.1"; gene_id "STRG.6991";
chr1D	StringTie	exon	201094917	201095066	1000	+	.	transcript_id "STRG.6991.1"; gene_id "STRG.6991";
chr1D	StringTie	exon	201095159	201095214	1000	+	.	transcript_id "STRG.6991.1"; gene_id "STRG.6991";
chr1D	StringTie	exon	201095288	201095588	1000	+	.	transcript_id "STRG.6991.1"; gene_id "STRG.6991";
chr1D	StringTie	exon	201095802	201095943	1000	+	.	transcript_id "STRG.6991.1"; gene_id "STRG.6991";
chr1D	StringTie	exon	201096064	201096119	1000	+	.	transcript_id "STRG.6991.1"; gene_id "STRG.6991";
chr1D	StringTie	exon	201096401	201096633	1000	+	.	transcript_id "STRG.6991.1"; gene_id "STRG.6991";
chr1D	StringTie	exon	201097732	201097935	1000	+	.	transcript_id "STRG.6991.1"; gene_id "STRG.6991";
chr1D	StringTie	exon	201098015	201098093	1000	+	.	transcript_id "STRG.6991.1"; gene_id "STRG.6991";
chr1D	StringTie	exon	201098215	201098450	1000	+	.	transcript_id "STRG.6991.1"; gene_id "STRG.6991";
chr1D	StringTie	exon	201098692	201099443	1000	+	.	transcript_id "STRG.6991.1"; gene_id "STRG.6991";
chr1D	StringTie	transcript	201092799	201099443	1000	+	.	transcript_id "STRG.6991.2"; gene_id "STRG.6991"
chr1D	StringTie	exon	201092799	201093002	1000	+	.	transcript_id "STRG.6991.2"; gene_id "STRG.6991";
chr1D	StringTie	exon	201093320	201093439	1000	+	.	transcript_id "STRG.6991.2"; gene_id "STRG.6991";
chr1D	StringTie	exon	201093882	201094048	1000	+	.	transcript_id "STRG.6991.2"; gene_id "STRG.6991";
chr1D	StringTie	exon	201094608	201094749	1000	+	.	transcript_id "STRG.6991.2"; gene_id "STRG.6991";
chr1D	StringTie	exon	201094917	201095066	1000	+	.	transcript_id "STRG.6991.2"; gene_id "STRG.6991";
chr1D	StringTie	exon	201095159	201095214	1000	+	.	transcript_id "STRG.6991.2"; gene_id "STRG.6991";
chr1D	StringTie	exon	201095288	201095588	1000	+	.	transcript_id "STRG.6991.2"; gene_id "STRG.6991";
chr1D	StringTie	exon	201095802	201095943	1000	+	.	transcript_id "STRG.6991.2"; gene_id "STRG.6991";
chr1D	StringTie	exon	201096064	201096119	1000	+	.	transcript_id "STRG.6991.2"; gene_id "STRG.6991";
chr1D	StringTie	exon	201096401	201097935	1000	+	.	transcript_id "STRG.6991.2"; gene_id "STRG.6991";
chr1D	StringTie	exon	201098015	201098093	1000	+	.	transcript_id "STRG.6991.2"; gene_id "STRG.6991";
chr1D	StringTie	exon	201098215	201098450	1000	+	.	transcript_id "STRG.6991.2"; gene_id "STRG.6991";
chr1D	StringTie	exon	201098692	201099443	1000	+	.	transcript_id "STRG.6991.2"; gene_id "STRG.6991";
chr1D	StringTie	transcript	201870113	201876459	1000	+	.	transcript_id "STRG.6993.1"; gene_id "STRG.6993"
chr1D	StringTie	exon	201870113	201870264	1000	+	.	transcript_id "STRG.6993.1"; gene_id "STRG.6993";
chr1D	StringTie	exon	201870875	201870974	1000	+	.	transcript_id "STRG.6993.1"; gene_id "STRG.6993";
chr1D	StringTie	exon	201872124	201872282	1000	+	.	transcript_id "STRG.6993.1"; gene_id "STRG.6993";
chr1D	StringTie	exon	201872465	201872596	1000	+	.	transcript_id "STRG.6993.1"; gene_id "STRG.6993";
chr1D	StringTie	exon	201872667	201872729	1000	+	.	transcript_id "STRG.6993.1"; gene_id "STRG.6993";
chr1D	StringTie	exon	201872872	201872961	1000	+	.	transcript_id "STRG.6993.1"; gene_id "STRG.6993";
chr1D	StringTie	exon	201874109	201874201	1000	+	.	transcript_id "STRG.6993.1"; gene_id "STRG.6993";
chr1D	StringTie	exon	201874297	201874440	1000	+	.	transcript_id "STRG.6993.1"; gene_id "STRG.6993";
chr1D	StringTie	exon	201874990	201875097	1000	+	.	transcript_id "STRG.6993.1"; gene_id "STRG.6993";
chr1D	StringTie	exon	201875798	201875849	1000	+	.	transcript_id "STRG.6993.1"; gene_id "STRG.6993";
chr1D	StringTie	exon	201875936	201876459	1000	+	.	transcript_id "STRG.6993.1"; gene_id "STRG.6993";
chr1D	StringTie	transcript	202082109	202084189	1000	-	.	transcript_id "STRG.6994.1"; gene_id "STRG.6994"
chr1D	StringTie	exon	202082109	202084189	1000	-	.	transcript_id "STRG.6994.1"; gene_id "STRG.6994";
chr1D	StringTie	transcript	202166712	202170566	1000	+	.	transcript_id "STRG.6995.1"; gene_id "STRG.6995"
chr1D	StringTie	exon	202166712	202167073	1000	+	.	transcript_id "STRG.6995.1"; gene_id "STRG.6995";
chr1D	StringTie	exon	202168606	202168710	1000	+	.	transcript_id "STRG.6995.1"; gene_id "STRG.6995";
chr1D	StringTie	exon	202169078	202169134	1000	+	.	transcript_id "STRG.6995.1"; gene_id "STRG.6995";
chr1D	StringTie	exon	202169699	202170566	1000	+	.	transcript_id "STRG.6995.1"; gene_id "STRG.6995";
chr1D	StringTie	transcript	202167866	202170566	1000	+	.	transcript_id "STRG.6995.2"; gene_id "STRG.6995"
chr1D	StringTie	exon	202167866	202167927	1000	+	.	transcript_id "STRG.6995.2"; gene_id "STRG.6995";
chr1D	StringTie	exon	202168606	202168710	1000	+	.	transcript_id "STRG.6995.2"; gene_id "STRG.6995";
chr1D	StringTie	exon	202169078	202169399	1000	+	.	transcript_id "STRG.6995.2"; gene_id "STRG.6995";
chr1D	StringTie	exon	202169699	202170566	1000	+	.	transcript_id "STRG.6995.2"; gene_id "STRG.6995";
chr1D	StringTie	transcript	202222666	202233439	1000	+	.	transcript_id "STRG.6996.1"; gene_id "STRG.6996"
chr1D	StringTie	exon	202222666	202223110	1000	+	.	transcript_id "STRG.6996.1"; gene_id "STRG.6996";
chr1D	StringTie	exon	202224426	202224597	1000	+	.	transcript_id "STRG.6996.1"; gene_id "STRG.6996";
chr1D	StringTie	exon	202224672	202224889	1000	+	.	transcript_id "STRG.6996.1"; gene_id "STRG.6996";
chr1D	StringTie	exon	202225589	202225652	1000	+	.	transcript_id "STRG.6996.1"; gene_id "STRG.6996";
chr1D	StringTie	exon	202227269	202227341	1000	+	.	transcript_id "STRG.6996.1"; gene_id "STRG.6996";
chr1D	StringTie	exon	202228044	202228121	1000	+	.	transcript_id "STRG.6996.1"; gene_id "STRG.6996";
chr1D	StringTie	exon	202228314	202228471	1000	+	.	transcript_id "STRG.6996.1"; gene_id "STRG.6996";
chr1D	StringTie	exon	202228639	202228807	1000	+	.	transcript_id "STRG.6996.1"; gene_id "STRG.6996";
chr1D	StringTie	exon	202230419	202230878	1000	+	.	transcript_id "STRG.6996.1"; gene_id "STRG.6996";
chr1D	StringTie	exon	202231014	202231388	1000	+	.	transcript_id "STRG.6996.1"; gene_id "STRG.6996";
chr1D	StringTie	exon	202231890	202232093	1000	+	.	transcript_id "STRG.6996.1"; gene_id "STRG.6996";
chr1D	StringTie	exon	202232428	202232561	1000	+	.	transcript_id "STRG.6996.1"; gene_id "STRG.6996";
chr1D	StringTie	exon	202232962	202233439	1000	+	.	transcript_id "STRG.6996.1"; gene_id "STRG.6996";
chr1D	StringTie	transcript	202398306	202404277	1000	+	.	transcript_id "STRG.6998.1"; gene_id "STRG.6998"
chr1D	StringTie	exon	202398306	202398572	1000	+	.	transcript_id "STRG.6998.1"; gene_id "STRG.6998";
chr1D	StringTie	exon	202398671	202398695	1000	+	.	transcript_id "STRG.6998.1"; gene_id "STRG.6998";
chr1D	StringTie	exon	202399376	202399507	1000	+	.	transcript_id "STRG.6998.1"; gene_id "STRG.6998";
chr1D	StringTie	exon	202399649	202399808	1000	+	.	transcript_id "STRG.6998.1"; gene_id "STRG.6998";
chr1D	StringTie	exon	202400176	202400351	1000	+	.	transcript_id "STRG.6998.1"; gene_id "STRG.6998";
chr1D	StringTie	exon	202400440	202400535	1000	+	.	transcript_id "STRG.6998.1"; gene_id "STRG.6998";
chr1D	StringTie	exon	202401251	202401355	1000	+	.	transcript_id "STRG.6998.1"; gene_id "STRG.6998";
chr1D	StringTie	exon	202401474	202401560	1000	+	.	transcript_id "STRG.6998.1"; gene_id "STRG.6998";
chr1D	StringTie	exon	202401652	202401741	1000	+	.	transcript_id "STRG.6998.1"; gene_id "STRG.6998";
chr1D	StringTie	exon	202401813	202401893	1000	+	.	transcript_id "STRG.6998.1"; gene_id "STRG.6998";
chr1D	StringTie	exon	202401976	202402044	1000	+	.	transcript_id "STRG.6998.1"; gene_id "STRG.6998";
chr1D	StringTie	exon	202402431	202402508	1000	+	.	transcript_id "STRG.6998.1"; gene_id "STRG.6998";
chr1D	StringTie	exon	202402603	202402698	1000	+	.	transcript_id "STRG.6998.1"; gene_id "STRG.6998";
chr1D	StringTie	exon	202403088	202403187	1000	+	.	transcript_id "STRG.6998.1"; gene_id "STRG.6998";
chr1D	StringTie	exon	202403357	202403460	1000	+	.	transcript_id "STRG.6998.1"; gene_id "STRG.6998";
chr1D	StringTie	exon	202403535	202403640	1000	+	.	transcript_id "STRG.6998.1"; gene_id "STRG.6998";
chr1D	StringTie	exon	202403730	202403808	1000	+	.	transcript_id "STRG.6998.1"; gene_id "STRG.6998";
chr1D	StringTie	exon	202403913	202404277	1000	+	.	transcript_id "STRG.6998.1"; gene_id "STRG.6998";
chr1D	StringTie	transcript	202640993	202644980	1000	-	.	transcript_id "STRG.6997.1"; gene_id "STRG.6997"
chr1D	StringTie	exon	202640993	202641278	1000	-	.	transcript_id "STRG.6997.1"; gene_id "STRG.6997";
chr1D	StringTie	exon	202641623	202641777	1000	-	.	transcript_id "STRG.6997.1"; gene_id "STRG.6997";
chr1D	StringTie	exon	202642233	202642396	1000	-	.	transcript_id "STRG.6997.1"; gene_id "STRG.6997";
chr1D	StringTie	exon	202642625	202642746	1000	-	.	transcript_id "STRG.6997.1"; gene_id "STRG.6997";
chr1D	StringTie	exon	202643180	202643392	1000	-	.	transcript_id "STRG.6997.1"; gene_id "STRG.6997";
chr1D	StringTie	exon	202643505	202643654	1000	-	.	transcript_id "STRG.6997.1"; gene_id "STRG.6997";
chr1D	StringTie	exon	202644747	202644980	1000	-	.	transcript_id "STRG.6997.1"; gene_id "STRG.6997";
chr1D	StringTie	transcript	202647577	202649982	1000	-	.	transcript_id "STRG.6999.1"; gene_id "STRG.6999"
chr1D	StringTie	exon	202647577	202648263	1000	-	.	transcript_id "STRG.6999.1"; gene_id "STRG.6999";
chr1D	StringTie	exon	202648471	202648659	1000	-	.	transcript_id "STRG.6999.1"; gene_id "STRG.6999";
chr1D	StringTie	exon	202648784	202648904	1000	-	.	transcript_id "STRG.6999.1"; gene_id "STRG.6999";
chr1D	StringTie	exon	202649028	202649245	1000	-	.	transcript_id "STRG.6999.1"; gene_id "STRG.6999";
chr1D	StringTie	exon	202649864	202649982	1000	-	.	transcript_id "STRG.6999.1"; gene_id "STRG.6999";
chr1D	StringTie	transcript	202671678	202677680	1000	-	.	transcript_id "STRG.7000.1"; gene_id "STRG.7000"
chr1D	StringTie	exon	202671678	202672166	1000	-	.	transcript_id "STRG.7000.1"; gene_id "STRG.7000";
chr1D	StringTie	exon	202673043	202673109	1000	-	.	transcript_id "STRG.7000.1"; gene_id "STRG.7000";
chr1D	StringTie	exon	202673190	202673369	1000	-	.	transcript_id "STRG.7000.1"; gene_id "STRG.7000";
chr1D	StringTie	exon	202673508	202673828	1000	-	.	transcript_id "STRG.7000.1"; gene_id "STRG.7000";
chr1D	StringTie	exon	202673914	202674165	1000	-	.	transcript_id "STRG.7000.1"; gene_id "STRG.7000";
chr1D	StringTie	exon	202675075	202675212	1000	-	.	transcript_id "STRG.7000.1"; gene_id "STRG.7000";
chr1D	StringTie	exon	202675312	202675419	1000	-	.	transcript_id "STRG.7000.1"; gene_id "STRG.7000";
chr1D	StringTie	exon	202675632	202675832	1000	-	.	transcript_id "STRG.7000.1"; gene_id "STRG.7000";
chr1D	StringTie	exon	202675922	202676134	1000	-	.	transcript_id "STRG.7000.1"; gene_id "STRG.7000";
chr1D	StringTie	exon	202677059	202677680	1000	-	.	transcript_id "STRG.7000.1"; gene_id "STRG.7000";
chr1D	StringTie	transcript	202671678	202677680	1000	-	.	transcript_id "STRG.7000.2"; gene_id "STRG.7000"
chr1D	StringTie	exon	202671678	202672120	1000	-	.	transcript_id "STRG.7000.2"; gene_id "STRG.7000";
chr1D	StringTie	exon	202673043	202673109	1000	-	.	transcript_id "STRG.7000.2"; gene_id "STRG.7000";
chr1D	StringTie	exon	202673190	202673369	1000	-	.	transcript_id "STRG.7000.2"; gene_id "STRG.7000";
chr1D	StringTie	exon	202673508	202673828	1000	-	.	transcript_id "STRG.7000.2"; gene_id "STRG.7000";
chr1D	StringTie	exon	202673914	202674165	1000	-	.	transcript_id "STRG.7000.2"; gene_id "STRG.7000";
chr1D	StringTie	exon	202675075	202675212	1000	-	.	transcript_id "STRG.7000.2"; gene_id "STRG.7000";
chr1D	StringTie	exon	202675312	202675419	1000	-	.	transcript_id "STRG.7000.2"; gene_id "STRG.7000";
chr1D	StringTie	exon	202675632	202675832	1000	-	.	transcript_id "STRG.7000.2"; gene_id "STRG.7000";
chr1D	StringTie	exon	202675922	202676134	1000	-	.	transcript_id "STRG.7000.2"; gene_id "STRG.7000";
chr1D	StringTie	exon	202677059	202677680	1000	-	.	transcript_id "STRG.7000.2"; gene_id "STRG.7000";
chr1D	StringTie	transcript	202673033	202677680	1000	-	.	transcript_id "STRG.7000.3"; gene_id "STRG.7000"
chr1D	StringTie	exon	202673033	202673369	1000	-	.	transcript_id "STRG.7000.3"; gene_id "STRG.7000";
chr1D	StringTie	exon	202673508	202673828	1000	-	.	transcript_id "STRG.7000.3"; gene_id "STRG.7000";
chr1D	StringTie	exon	202673914	202674165	1000	-	.	transcript_id "STRG.7000.3"; gene_id "STRG.7000";
chr1D	StringTie	exon	202675075	202675212	1000	-	.	transcript_id "STRG.7000.3"; gene_id "STRG.7000";
chr1D	StringTie	exon	202675312	202675419	1000	-	.	transcript_id "STRG.7000.3"; gene_id "STRG.7000";
chr1D	StringTie	exon	202675632	202675832	1000	-	.	transcript_id "STRG.7000.3"; gene_id "STRG.7000";
chr1D	StringTie	exon	202675922	202676134	1000	-	.	transcript_id "STRG.7000.3"; gene_id "STRG.7000";
chr1D	StringTie	exon	202677059	202677680	1000	-	.	transcript_id "STRG.7000.3"; gene_id "STRG.7000";
chr1D	StringTie	transcript	202728441	202733546	1000	-	.	transcript_id "STRG.7001.1"; gene_id "STRG.7001"
chr1D	StringTie	exon	202728441	202728871	1000	-	.	transcript_id "STRG.7001.1"; gene_id "STRG.7001";
chr1D	StringTie	exon	202728964	202729047	1000	-	.	transcript_id "STRG.7001.1"; gene_id "STRG.7001";
chr1D	StringTie	exon	202729118	202729269	1000	-	.	transcript_id "STRG.7001.1"; gene_id "STRG.7001";
chr1D	StringTie	exon	202729930	202730025	1000	-	.	transcript_id "STRG.7001.1"; gene_id "STRG.7001";
chr1D	StringTie	exon	202730117	202730271	1000	-	.	transcript_id "STRG.7001.1"; gene_id "STRG.7001";
chr1D	StringTie	exon	202730799	202730864	1000	-	.	transcript_id "STRG.7001.1"; gene_id "STRG.7001";
chr1D	StringTie	exon	202730969	202731038	1000	-	.	transcript_id "STRG.7001.1"; gene_id "STRG.7001";
chr1D	StringTie	exon	202731146	202731276	1000	-	.	transcript_id "STRG.7001.1"; gene_id "STRG.7001";
chr1D	StringTie	exon	202732207	202732393	1000	-	.	transcript_id "STRG.7001.1"; gene_id "STRG.7001";
chr1D	StringTie	exon	202732495	202732626	1000	-	.	transcript_id "STRG.7001.1"; gene_id "STRG.7001";
chr1D	StringTie	exon	202732976	202733546	1000	-	.	transcript_id "STRG.7001.1"; gene_id "STRG.7001";
chr1D	StringTie	transcript	203018292	203025591	1000	-	.	transcript_id "STRG.7003.1"; gene_id "STRG.7003"
chr1D	StringTie	exon	203018292	203020164	1000	-	.	transcript_id "STRG.7003.1"; gene_id "STRG.7003";
chr1D	StringTie	exon	203020833	203021477	1000	-	.	transcript_id "STRG.7003.1"; gene_id "STRG.7003";
chr1D	StringTie	exon	203022317	203022382	1000	-	.	transcript_id "STRG.7003.1"; gene_id "STRG.7003";
chr1D	StringTie	exon	203023837	203023938	1000	-	.	transcript_id "STRG.7003.1"; gene_id "STRG.7003";
chr1D	StringTie	exon	203024280	203024377	1000	-	.	transcript_id "STRG.7003.1"; gene_id "STRG.7003";
chr1D	StringTie	exon	203024600	203025591	1000	-	.	transcript_id "STRG.7003.1"; gene_id "STRG.7003";
chr1D	StringTie	transcript	203019871	203025591	1000	-	.	transcript_id "STRG.7003.2"; gene_id "STRG.7003"
chr1D	StringTie	exon	203019871	203020164	1000	-	.	transcript_id "STRG.7003.2"; gene_id "STRG.7003";
chr1D	StringTie	exon	203020833	203021477	1000	-	.	transcript_id "STRG.7003.2"; gene_id "STRG.7003";
chr1D	StringTie	exon	203022317	203022382	1000	-	.	transcript_id "STRG.7003.2"; gene_id "STRG.7003";
chr1D	StringTie	exon	203023837	203023938	1000	-	.	transcript_id "STRG.7003.2"; gene_id "STRG.7003";
chr1D	StringTie	exon	203024600	203025591	1000	-	.	transcript_id "STRG.7003.2"; gene_id "STRG.7003";
chr1D	StringTie	transcript	203019871	203025591	1000	-	.	transcript_id "STRG.7003.3"; gene_id "STRG.7003"
chr1D	StringTie	exon	203019871	203020164	1000	-	.	transcript_id "STRG.7003.3"; gene_id "STRG.7003";
chr1D	StringTie	exon	203020833	203021477	1000	-	.	transcript_id "STRG.7003.3"; gene_id "STRG.7003";
chr1D	StringTie	exon	203023837	203023938	1000	-	.	transcript_id "STRG.7003.3"; gene_id "STRG.7003";
chr1D	StringTie	exon	203024600	203025591	1000	-	.	transcript_id "STRG.7003.3"; gene_id "STRG.7003";
chr1D	StringTie	transcript	203019871	203025591	1000	-	.	transcript_id "STRG.7003.4"; gene_id "STRG.7003"
chr1D	StringTie	exon	203019871	203020164	1000	-	.	transcript_id "STRG.7003.4"; gene_id "STRG.7003";
chr1D	StringTie	exon	203020833	203021477	1000	-	.	transcript_id "STRG.7003.4"; gene_id "STRG.7003";
chr1D	StringTie	exon	203022317	203022382	1000	-	.	transcript_id "STRG.7003.4"; gene_id "STRG.7003";
chr1D	StringTie	exon	203023837	203024377	1000	-	.	transcript_id "STRG.7003.4"; gene_id "STRG.7003";
chr1D	StringTie	exon	203024600	203025591	1000	-	.	transcript_id "STRG.7003.4"; gene_id "STRG.7003";
chr1D	StringTie	transcript	203242231	203244173	1000	+	.	transcript_id "STRG.7002.1"; gene_id "STRG.7002"
chr1D	StringTie	exon	203242231	203242579	1000	+	.	transcript_id "STRG.7002.1"; gene_id "STRG.7002";
chr1D	StringTie	exon	203243588	203244173	1000	+	.	transcript_id "STRG.7002.1"; gene_id "STRG.7002";
chr1D	StringTie	transcript	203669332	203675087	1000	+	.	transcript_id "STRG.7004.1"; gene_id "STRG.7004"
chr1D	StringTie	exon	203669332	203669535	1000	+	.	transcript_id "STRG.7004.1"; gene_id "STRG.7004";
chr1D	StringTie	exon	203669647	203669736	1000	+	.	transcript_id "STRG.7004.1"; gene_id "STRG.7004";
chr1D	StringTie	exon	203669870	203669947	1000	+	.	transcript_id "STRG.7004.1"; gene_id "STRG.7004";
chr1D	StringTie	exon	203671602	203671676	1000	+	.	transcript_id "STRG.7004.1"; gene_id "STRG.7004";
chr1D	StringTie	exon	203672468	203672520	1000	+	.	transcript_id "STRG.7004.1"; gene_id "STRG.7004";
chr1D	StringTie	exon	203673130	203673280	1000	+	.	transcript_id "STRG.7004.1"; gene_id "STRG.7004";
chr1D	StringTie	exon	203673542	203673658	1000	+	.	transcript_id "STRG.7004.1"; gene_id "STRG.7004";
chr1D	StringTie	exon	203673782	203673905	1000	+	.	transcript_id "STRG.7004.1"; gene_id "STRG.7004";
chr1D	StringTie	exon	203674047	203674147	1000	+	.	transcript_id "STRG.7004.1"; gene_id "STRG.7004";
chr1D	StringTie	exon	203674268	203674403	1000	+	.	transcript_id "STRG.7004.1"; gene_id "STRG.7004";
chr1D	StringTie	exon	203674591	203674643	1000	+	.	transcript_id "STRG.7004.1"; gene_id "STRG.7004";
chr1D	StringTie	exon	203674753	203675087	1000	+	.	transcript_id "STRG.7004.1"; gene_id "STRG.7004";
chr1D	StringTie	transcript	203669332	203675087	1000	+	.	transcript_id "STRG.7004.2"; gene_id "STRG.7004"
chr1D	StringTie	exon	203669332	203669535	1000	+	.	transcript_id "STRG.7004.2"; gene_id "STRG.7004";
chr1D	StringTie	exon	203669647	203669947	1000	+	.	transcript_id "STRG.7004.2"; gene_id "STRG.7004";
chr1D	StringTie	exon	203671602	203671676	1000	+	.	transcript_id "STRG.7004.2"; gene_id "STRG.7004";
chr1D	StringTie	exon	203672468	203672520	1000	+	.	transcript_id "STRG.7004.2"; gene_id "STRG.7004";
chr1D	StringTie	exon	203673130	203674147	1000	+	.	transcript_id "STRG.7004.2"; gene_id "STRG.7004";
chr1D	StringTie	exon	203674268	203674403	1000	+	.	transcript_id "STRG.7004.2"; gene_id "STRG.7004";
chr1D	StringTie	exon	203674591	203675087	1000	+	.	transcript_id "STRG.7004.2"; gene_id "STRG.7004";
chr1D	StringTie	transcript	203675738	203679001	1000	-	.	transcript_id "STRG.7005.1"; gene_id "STRG.7005"
chr1D	StringTie	exon	203675738	203677384	1000	-	.	transcript_id "STRG.7005.1"; gene_id "STRG.7005";
chr1D	StringTie	exon	203677490	203677576	1000	-	.	transcript_id "STRG.7005.1"; gene_id "STRG.7005";
chr1D	StringTie	exon	203678033	203678716	1000	-	.	transcript_id "STRG.7005.1"; gene_id "STRG.7005";
chr1D	StringTie	exon	203678850	203679001	1000	-	.	transcript_id "STRG.7005.1"; gene_id "STRG.7005";
chr1D	StringTie	transcript	203850744	203853330	1000	+	.	transcript_id "STRG.7006.1"; gene_id "STRG.7006"
chr1D	StringTie	exon	203850744	203850961	1000	+	.	transcript_id "STRG.7006.1"; gene_id "STRG.7006";
chr1D	StringTie	exon	203851145	203851262	1000	+	.	transcript_id "STRG.7006.1"; gene_id "STRG.7006";
chr1D	StringTie	exon	203851360	203851403	1000	+	.	transcript_id "STRG.7006.1"; gene_id "STRG.7006";
chr1D	StringTie	exon	203851618	203851728	1000	+	.	transcript_id "STRG.7006.1"; gene_id "STRG.7006";
chr1D	StringTie	exon	203852160	203852252	1000	+	.	transcript_id "STRG.7006.1"; gene_id "STRG.7006";
chr1D	StringTie	exon	203852337	203852455	1000	+	.	transcript_id "STRG.7006.1"; gene_id "STRG.7006";
chr1D	StringTie	exon	203852803	203853330	1000	+	.	transcript_id "STRG.7006.1"; gene_id "STRG.7006";
chr1D	StringTie	transcript	203853310	203860779	1000	-	.	transcript_id "STRG.7007.1"; gene_id "STRG.7007"
chr1D	StringTie	exon	203853310	203854310	1000	-	.	transcript_id "STRG.7007.1"; gene_id "STRG.7007";
chr1D	StringTie	exon	203860599	203860779	1000	-	.	transcript_id "STRG.7007.1"; gene_id "STRG.7007";
chr1D	StringTie	transcript	204088148	204096792	1000	-	.	transcript_id "STRG.7008.1"; gene_id "STRG.7008"
chr1D	StringTie	exon	204088148	204088913	1000	-	.	transcript_id "STRG.7008.1"; gene_id "STRG.7008";
chr1D	StringTie	exon	204095194	204095361	1000	-	.	transcript_id "STRG.7008.1"; gene_id "STRG.7008";
chr1D	StringTie	exon	204096285	204096792	1000	-	.	transcript_id "STRG.7008.1"; gene_id "STRG.7008";
chr1D	StringTie	transcript	204088148	204096792	1000	-	.	transcript_id "STRG.7008.2"; gene_id "STRG.7008"
chr1D	StringTie	exon	204088148	204095361	1000	-	.	transcript_id "STRG.7008.2"; gene_id "STRG.7008";
chr1D	StringTie	exon	204096285	204096792	1000	-	.	transcript_id "STRG.7008.2"; gene_id "STRG.7008";
chr1D	StringTie	transcript	204088148	204096792	1000	-	.	transcript_id "STRG.7008.3"; gene_id "STRG.7008"
chr1D	StringTie	exon	204088148	204088913	1000	-	.	transcript_id "STRG.7008.3"; gene_id "STRG.7008";
chr1D	StringTie	exon	204092691	204093304	1000	-	.	transcript_id "STRG.7008.3"; gene_id "STRG.7008";
chr1D	StringTie	exon	204095194	204095361	1000	-	.	transcript_id "STRG.7008.3"; gene_id "STRG.7008";
chr1D	StringTie	exon	204096285	204096792	1000	-	.	transcript_id "STRG.7008.3"; gene_id "STRG.7008";
chr1D	StringTie	transcript	204088148	204096792	1000	-	.	transcript_id "STRG.7008.4"; gene_id "STRG.7008"
chr1D	StringTie	exon	204088148	204088913	1000	-	.	transcript_id "STRG.7008.4"; gene_id "STRG.7008";
chr1D	StringTie	exon	204096285	204096792	1000	-	.	transcript_id "STRG.7008.4"; gene_id "STRG.7008";
chr1D	StringTie	transcript	204272034	204282940	1000	+	.	transcript_id "STRG.7011.1"; gene_id "STRG.7011"
chr1D	StringTie	exon	204272034	204272289	1000	+	.	transcript_id "STRG.7011.1"; gene_id "STRG.7011";
chr1D	StringTie	exon	204272404	204272489	1000	+	.	transcript_id "STRG.7011.1"; gene_id "STRG.7011";
chr1D	StringTie	exon	204272569	204272640	1000	+	.	transcript_id "STRG.7011.1"; gene_id "STRG.7011";
chr1D	StringTie	exon	204272824	204272886	1000	+	.	transcript_id "STRG.7011.1"; gene_id "STRG.7011";
chr1D	StringTie	exon	204273368	204273454	1000	+	.	transcript_id "STRG.7011.1"; gene_id "STRG.7011";
chr1D	StringTie	exon	204274856	204274997	1000	+	.	transcript_id "STRG.7011.1"; gene_id "STRG.7011";
chr1D	StringTie	exon	204275080	204275198	1000	+	.	transcript_id "STRG.7011.1"; gene_id "STRG.7011";
chr1D	StringTie	exon	204276469	204276585	1000	+	.	transcript_id "STRG.7011.1"; gene_id "STRG.7011";
chr1D	StringTie	exon	204276807	204276902	1000	+	.	transcript_id "STRG.7011.1"; gene_id "STRG.7011";
chr1D	StringTie	exon	204276998	204277057	1000	+	.	transcript_id "STRG.7011.1"; gene_id "STRG.7011";
chr1D	StringTie	exon	204280439	204280513	1000	+	.	transcript_id "STRG.7011.1"; gene_id "STRG.7011";
chr1D	StringTie	exon	204281085	204281189	1000	+	.	transcript_id "STRG.7011.1"; gene_id "STRG.7011";
chr1D	StringTie	exon	204281268	204281384	1000	+	.	transcript_id "STRG.7011.1"; gene_id "STRG.7011";
chr1D	StringTie	exon	204281566	204281643	1000	+	.	transcript_id "STRG.7011.1"; gene_id "STRG.7011";
chr1D	StringTie	exon	204281721	204281817	1000	+	.	transcript_id "STRG.7011.1"; gene_id "STRG.7011";
chr1D	StringTie	exon	204282060	204282111	1000	+	.	transcript_id "STRG.7011.1"; gene_id "STRG.7011";
chr1D	StringTie	exon	204282281	204282351	1000	+	.	transcript_id "STRG.7011.1"; gene_id "STRG.7011";
chr1D	StringTie	exon	204282442	204282940	1000	+	.	transcript_id "STRG.7011.1"; gene_id "STRG.7011";
chr1D	StringTie	transcript	204377589	204379618	1000	+	.	transcript_id "STRG.7009.1"; gene_id "STRG.7009"
chr1D	StringTie	exon	204377589	204378680	1000	+	.	transcript_id "STRG.7009.1"; gene_id "STRG.7009";
chr1D	StringTie	exon	204378761	204378925	1000	+	.	transcript_id "STRG.7009.1"; gene_id "STRG.7009";
chr1D	StringTie	exon	204379011	204379136	1000	+	.	transcript_id "STRG.7009.1"; gene_id "STRG.7009";
chr1D	StringTie	exon	204379224	204379618	1000	+	.	transcript_id "STRG.7009.1"; gene_id "STRG.7009";
chr1D	StringTie	transcript	204377589	204379618	1000	+	.	transcript_id "STRG.7009.2"; gene_id "STRG.7009"
chr1D	StringTie	exon	204377589	204377681	1000	+	.	transcript_id "STRG.7009.2"; gene_id "STRG.7009";
chr1D	StringTie	exon	204377916	204378680	1000	+	.	transcript_id "STRG.7009.2"; gene_id "STRG.7009";
chr1D	StringTie	exon	204378761	204378925	1000	+	.	transcript_id "STRG.7009.2"; gene_id "STRG.7009";
chr1D	StringTie	exon	204379011	204379136	1000	+	.	transcript_id "STRG.7009.2"; gene_id "STRG.7009";
chr1D	StringTie	exon	204379224	204379618	1000	+	.	transcript_id "STRG.7009.2"; gene_id "STRG.7009";
chr1D	StringTie	transcript	204377682	204379618	1000	+	.	transcript_id "STRG.7009.3"; gene_id "STRG.7009"
chr1D	StringTie	exon	204377682	204377829	1000	+	.	transcript_id "STRG.7009.3"; gene_id "STRG.7009";
chr1D	StringTie	exon	204377916	204378680	1000	+	.	transcript_id "STRG.7009.3"; gene_id "STRG.7009";
chr1D	StringTie	exon	204378761	204378925	1000	+	.	transcript_id "STRG.7009.3"; gene_id "STRG.7009";
chr1D	StringTie	exon	204379011	204379136	1000	+	.	transcript_id "STRG.7009.3"; gene_id "STRG.7009";
chr1D	StringTie	exon	204379224	204379618	1000	+	.	transcript_id "STRG.7009.3"; gene_id "STRG.7009";
chr1D	StringTie	transcript	204427851	204429924	1000	-	.	transcript_id "STRG.7010.1"; gene_id "STRG.7010"
chr1D	StringTie	exon	204427851	204428168	1000	-	.	transcript_id "STRG.7010.1"; gene_id "STRG.7010";
chr1D	StringTie	exon	204428278	204428319	1000	-	.	transcript_id "STRG.7010.1"; gene_id "STRG.7010";
chr1D	StringTie	exon	204429340	204429624	1000	-	.	transcript_id "STRG.7010.1"; gene_id "STRG.7010";
chr1D	StringTie	exon	204429726	204429924	1000	-	.	transcript_id "STRG.7010.1"; gene_id "STRG.7010";
chr1D	StringTie	transcript	204427851	204429924	1000	-	.	transcript_id "STRG.7010.2"; gene_id "STRG.7010"
chr1D	StringTie	exon	204427851	204429624	1000	-	.	transcript_id "STRG.7010.2"; gene_id "STRG.7010";
chr1D	StringTie	exon	204429726	204429924	1000	-	.	transcript_id "STRG.7010.2"; gene_id "STRG.7010";
chr1D	StringTie	transcript	204427851	204429924	1000	-	.	transcript_id "STRG.7010.3"; gene_id "STRG.7010"
chr1D	StringTie	exon	204427851	204428168	1000	-	.	transcript_id "STRG.7010.3"; gene_id "STRG.7010";
chr1D	StringTie	exon	204428278	204429624	1000	-	.	transcript_id "STRG.7010.3"; gene_id "STRG.7010";
chr1D	StringTie	exon	204429726	204429924	1000	-	.	transcript_id "STRG.7010.3"; gene_id "STRG.7010";
chr1D	StringTie	transcript	205333516	205339606	1000	+	.	transcript_id "STRG.7012.1"; gene_id "STRG.7012"
chr1D	StringTie	exon	205333516	205333894	1000	+	.	transcript_id "STRG.7012.1"; gene_id "STRG.7012";
chr1D	StringTie	exon	205335115	205335220	1000	+	.	transcript_id "STRG.7012.1"; gene_id "STRG.7012";
chr1D	StringTie	exon	205336000	205336148	1000	+	.	transcript_id "STRG.7012.1"; gene_id "STRG.7012";
chr1D	StringTie	exon	205337103	205337358	1000	+	.	transcript_id "STRG.7012.1"; gene_id "STRG.7012";
chr1D	StringTie	exon	205337678	205337787	1000	+	.	transcript_id "STRG.7012.1"; gene_id "STRG.7012";
chr1D	StringTie	exon	205338121	205338195	1000	+	.	transcript_id "STRG.7012.1"; gene_id "STRG.7012";
chr1D	StringTie	exon	205338294	205338380	1000	+	.	transcript_id "STRG.7012.1"; gene_id "STRG.7012";
chr1D	StringTie	exon	205338626	205338712	1000	+	.	transcript_id "STRG.7012.1"; gene_id "STRG.7012";
chr1D	StringTie	exon	205339036	205339173	1000	+	.	transcript_id "STRG.7012.1"; gene_id "STRG.7012";
chr1D	StringTie	exon	205339264	205339606	1000	+	.	transcript_id "STRG.7012.1"; gene_id "STRG.7012";
chr1D	StringTie	transcript	205342737	205346362	1000	+	.	transcript_id "STRG.7013.1"; gene_id "STRG.7013"
chr1D	StringTie	exon	205342737	205343052	1000	+	.	transcript_id "STRG.7013.1"; gene_id "STRG.7013";
chr1D	StringTie	exon	205344273	205344441	1000	+	.	transcript_id "STRG.7013.1"; gene_id "STRG.7013";
chr1D	StringTie	exon	205344554	205344679	1000	+	.	transcript_id "STRG.7013.1"; gene_id "STRG.7013";
chr1D	StringTie	exon	205345727	205345792	1000	+	.	transcript_id "STRG.7013.1"; gene_id "STRG.7013";
chr1D	StringTie	exon	205345894	205346362	1000	+	.	transcript_id "STRG.7013.1"; gene_id "STRG.7013";
chr1D	StringTie	transcript	205347072	205351485	1000	+	.	transcript_id "STRG.7014.1"; gene_id "STRG.7014"
chr1D	StringTie	exon	205347072	205347569	1000	+	.	transcript_id "STRG.7014.1"; gene_id "STRG.7014";
chr1D	StringTie	exon	205347654	205347769	1000	+	.	transcript_id "STRG.7014.1"; gene_id "STRG.7014";
chr1D	StringTie	exon	205347857	205347926	1000	+	.	transcript_id "STRG.7014.1"; gene_id "STRG.7014";
chr1D	StringTie	exon	205348035	205348197	1000	+	.	transcript_id "STRG.7014.1"; gene_id "STRG.7014";
chr1D	StringTie	exon	205348318	205349407	1000	+	.	transcript_id "STRG.7014.1"; gene_id "STRG.7014";
chr1D	StringTie	exon	205349493	205350059	1000	+	.	transcript_id "STRG.7014.1"; gene_id "STRG.7014";
chr1D	StringTie	exon	205350272	205350622	1000	+	.	transcript_id "STRG.7014.1"; gene_id "STRG.7014";
chr1D	StringTie	exon	205350715	205351485	1000	+	.	transcript_id "STRG.7014.1"; gene_id "STRG.7014";
chr1D	StringTie	transcript	205659215	205660184	1000	+	.	transcript_id "STRG.7015.1"; gene_id "STRG.7015"
chr1D	StringTie	exon	205659215	205660184	1000	+	.	transcript_id "STRG.7015.1"; gene_id "STRG.7015";
chr1D	StringTie	transcript	205721527	205725413	1000	-	.	transcript_id "STRG.7016.1"; gene_id "STRG.7016"
chr1D	StringTie	exon	205721527	205722212	1000	-	.	transcript_id "STRG.7016.1"; gene_id "STRG.7016";
chr1D	StringTie	exon	205722298	205725413	1000	-	.	transcript_id "STRG.7016.1"; gene_id "STRG.7016";
chr1D	StringTie	transcript	206040318	206045071	1000	+	.	transcript_id "STRG.7017.1"; gene_id "STRG.7017"
chr1D	StringTie	exon	206040318	206043935	1000	+	.	transcript_id "STRG.7017.1"; gene_id "STRG.7017";
chr1D	StringTie	exon	206044327	206045071	1000	+	.	transcript_id "STRG.7017.1"; gene_id "STRG.7017";
chr1D	StringTie	transcript	206056176	206064432	1000	+	.	transcript_id "STRG.7018.1"; gene_id "STRG.7018"
chr1D	StringTie	exon	206056176	206056667	1000	+	.	transcript_id "STRG.7018.1"; gene_id "STRG.7018";
chr1D	StringTie	exon	206056843	206056894	1000	+	.	transcript_id "STRG.7018.1"; gene_id "STRG.7018";
chr1D	StringTie	exon	206057383	206057438	1000	+	.	transcript_id "STRG.7018.1"; gene_id "STRG.7018";
chr1D	StringTie	exon	206058517	206058675	1000	+	.	transcript_id "STRG.7018.1"; gene_id "STRG.7018";
chr1D	StringTie	exon	206058767	206058871	1000	+	.	transcript_id "STRG.7018.1"; gene_id "STRG.7018";
chr1D	StringTie	exon	206059142	206059248	1000	+	.	transcript_id "STRG.7018.1"; gene_id "STRG.7018";
chr1D	StringTie	exon	206061242	206061363	1000	+	.	transcript_id "STRG.7018.1"; gene_id "STRG.7018";
chr1D	StringTie	exon	206061469	206061577	1000	+	.	transcript_id "STRG.7018.1"; gene_id "STRG.7018";
chr1D	StringTie	exon	206061696	206061829	1000	+	.	transcript_id "STRG.7018.1"; gene_id "STRG.7018";
chr1D	StringTie	exon	206061905	206062274	1000	+	.	transcript_id "STRG.7018.1"; gene_id "STRG.7018";
chr1D	StringTie	exon	206062687	206062800	1000	+	.	transcript_id "STRG.7018.1"; gene_id "STRG.7018";
chr1D	StringTie	exon	206063708	206063793	1000	+	.	transcript_id "STRG.7018.1"; gene_id "STRG.7018";
chr1D	StringTie	exon	206063899	206064432	1000	+	.	transcript_id "STRG.7018.1"; gene_id "STRG.7018";
chr1D	StringTie	transcript	206056176	206064432	1000	+	.	transcript_id "STRG.7018.2"; gene_id "STRG.7018"
chr1D	StringTie	exon	206056176	206056667	1000	+	.	transcript_id "STRG.7018.2"; gene_id "STRG.7018";
chr1D	StringTie	exon	206056843	206056894	1000	+	.	transcript_id "STRG.7018.2"; gene_id "STRG.7018";
chr1D	StringTie	exon	206057383	206057438	1000	+	.	transcript_id "STRG.7018.2"; gene_id "STRG.7018";
chr1D	StringTie	exon	206058517	206058675	1000	+	.	transcript_id "STRG.7018.2"; gene_id "STRG.7018";
chr1D	StringTie	exon	206058767	206058871	1000	+	.	transcript_id "STRG.7018.2"; gene_id "STRG.7018";
chr1D	StringTie	exon	206059142	206059248	1000	+	.	transcript_id "STRG.7018.2"; gene_id "STRG.7018";
chr1D	StringTie	exon	206061242	206061363	1000	+	.	transcript_id "STRG.7018.2"; gene_id "STRG.7018";
chr1D	StringTie	exon	206061469	206061577	1000	+	.	transcript_id "STRG.7018.2"; gene_id "STRG.7018";
chr1D	StringTie	exon	206061696	206061829	1000	+	.	transcript_id "STRG.7018.2"; gene_id "STRG.7018";
chr1D	StringTie	exon	206061905	206062274	1000	+	.	transcript_id "STRG.7018.2"; gene_id "STRG.7018";
chr1D	StringTie	exon	206062687	206062800	1000	+	.	transcript_id "STRG.7018.2"; gene_id "STRG.7018";
chr1D	StringTie	exon	206063569	206063793	1000	+	.	transcript_id "STRG.7018.2"; gene_id "STRG.7018";
chr1D	StringTie	exon	206063899	206064432	1000	+	.	transcript_id "STRG.7018.2"; gene_id "STRG.7018";
chr1D	StringTie	transcript	206089284	206091004	1000	-	.	transcript_id "STRG.7019.1"; gene_id "STRG.7019"
chr1D	StringTie	exon	206089284	206091004	1000	-	.	transcript_id "STRG.7019.1"; gene_id "STRG.7019";
chr1D	StringTie	transcript	206198542	206203164	1000	+	.	transcript_id "STRG.7020.1"; gene_id "STRG.7020"
chr1D	StringTie	exon	206198542	206198799	1000	+	.	transcript_id "STRG.7020.1"; gene_id "STRG.7020";
chr1D	StringTie	exon	206198911	206199128	1000	+	.	transcript_id "STRG.7020.1"; gene_id "STRG.7020";
chr1D	StringTie	exon	206201599	206203164	1000	+	.	transcript_id "STRG.7020.1"; gene_id "STRG.7020";
chr1D	StringTie	transcript	206198542	206203164	1000	+	.	transcript_id "STRG.7020.2"; gene_id "STRG.7020"
chr1D	StringTie	exon	206198542	206198799	1000	+	.	transcript_id "STRG.7020.2"; gene_id "STRG.7020";
chr1D	StringTie	exon	206198911	206199128	1000	+	.	transcript_id "STRG.7020.2"; gene_id "STRG.7020";
chr1D	StringTie	exon	206201599	206202341	1000	+	.	transcript_id "STRG.7020.2"; gene_id "STRG.7020";
chr1D	StringTie	exon	206202450	206203164	1000	+	.	transcript_id "STRG.7020.2"; gene_id "STRG.7020";
chr1D	StringTie	transcript	206240125	206243958	1000	+	.	transcript_id "STRG.7021.1"; gene_id "STRG.7021"
chr1D	StringTie	exon	206240125	206240392	1000	+	.	transcript_id "STRG.7021.1"; gene_id "STRG.7021";
chr1D	StringTie	exon	206241964	206242181	1000	+	.	transcript_id "STRG.7021.1"; gene_id "STRG.7021";
chr1D	StringTie	exon	206242285	206242856	1000	+	.	transcript_id "STRG.7021.1"; gene_id "STRG.7021";
chr1D	StringTie	exon	206242959	206243958	1000	+	.	transcript_id "STRG.7021.1"; gene_id "STRG.7021";
chr1D	StringTie	transcript	206514854	206516917	1000	+	.	transcript_id "STRG.7023.1"; gene_id "STRG.7023"
chr1D	StringTie	exon	206514854	206515184	1000	+	.	transcript_id "STRG.7023.1"; gene_id "STRG.7023";
chr1D	StringTie	exon	206515344	206516917	1000	+	.	transcript_id "STRG.7023.1"; gene_id "STRG.7023";
chr1D	StringTie	transcript	206517466	206520057	1000	+	.	transcript_id "STRG.7024.1"; gene_id "STRG.7024"
chr1D	StringTie	exon	206517466	206517650	1000	+	.	transcript_id "STRG.7024.1"; gene_id "STRG.7024";
chr1D	StringTie	exon	206519641	206519701	1000	+	.	transcript_id "STRG.7024.1"; gene_id "STRG.7024";
chr1D	StringTie	exon	206519798	206520057	1000	+	.	transcript_id "STRG.7024.1"; gene_id "STRG.7024";
chr1D	StringTie	transcript	206635360	206642590	1000	-	.	transcript_id "STRG.7022.1"; gene_id "STRG.7022"
chr1D	StringTie	exon	206635360	206635795	1000	-	.	transcript_id "STRG.7022.1"; gene_id "STRG.7022";
chr1D	StringTie	exon	206635880	206636056	1000	-	.	transcript_id "STRG.7022.1"; gene_id "STRG.7022";
chr1D	StringTie	exon	206636198	206636296	1000	-	.	transcript_id "STRG.7022.1"; gene_id "STRG.7022";
chr1D	StringTie	exon	206636401	206636601	1000	-	.	transcript_id "STRG.7022.1"; gene_id "STRG.7022";
chr1D	StringTie	exon	206636687	206636794	1000	-	.	transcript_id "STRG.7022.1"; gene_id "STRG.7022";
chr1D	StringTie	exon	206636884	206637259	1000	-	.	transcript_id "STRG.7022.1"; gene_id "STRG.7022";
chr1D	StringTie	exon	206637429	206637648	1000	-	.	transcript_id "STRG.7022.1"; gene_id "STRG.7022";
chr1D	StringTie	exon	206641732	206641964	1000	-	.	transcript_id "STRG.7022.1"; gene_id "STRG.7022";
chr1D	StringTie	exon	206642134	206642357	1000	-	.	transcript_id "STRG.7022.1"; gene_id "STRG.7022";
chr1D	StringTie	exon	206642446	206642590	1000	-	.	transcript_id "STRG.7022.1"; gene_id "STRG.7022";
chr1D	StringTie	transcript	206790311	206794596	1000	+	.	transcript_id "STRG.7025.1"; gene_id "STRG.7025"
chr1D	StringTie	exon	206790311	206790685	1000	+	.	transcript_id "STRG.7025.1"; gene_id "STRG.7025";
chr1D	StringTie	exon	206793631	206793702	1000	+	.	transcript_id "STRG.7025.1"; gene_id "STRG.7025";
chr1D	StringTie	exon	206793815	206793923	1000	+	.	transcript_id "STRG.7025.1"; gene_id "STRG.7025";
chr1D	StringTie	exon	206794279	206794596	1000	+	.	transcript_id "STRG.7025.1"; gene_id "STRG.7025";
chr1D	StringTie	transcript	206800575	206814494	1000	-	.	transcript_id "STRG.7026.1"; gene_id "STRG.7026"
chr1D	StringTie	exon	206800575	206801299	1000	-	.	transcript_id "STRG.7026.1"; gene_id "STRG.7026";
chr1D	StringTie	exon	206801659	206802027	1000	-	.	transcript_id "STRG.7026.1"; gene_id "STRG.7026";
chr1D	StringTie	exon	206802179	206802365	1000	-	.	transcript_id "STRG.7026.1"; gene_id "STRG.7026";
chr1D	StringTie	exon	206803755	206803947	1000	-	.	transcript_id "STRG.7026.1"; gene_id "STRG.7026";
chr1D	StringTie	exon	206804042	206804315	1000	-	.	transcript_id "STRG.7026.1"; gene_id "STRG.7026";
chr1D	StringTie	exon	206804405	206804564	1000	-	.	transcript_id "STRG.7026.1"; gene_id "STRG.7026";
chr1D	StringTie	exon	206805159	206805373	1000	-	.	transcript_id "STRG.7026.1"; gene_id "STRG.7026";
chr1D	StringTie	exon	206807916	206808008	1000	-	.	transcript_id "STRG.7026.1"; gene_id "STRG.7026";
chr1D	StringTie	exon	206808260	206808412	1000	-	.	transcript_id "STRG.7026.1"; gene_id "STRG.7026";
chr1D	StringTie	exon	206808490	206808693	1000	-	.	transcript_id "STRG.7026.1"; gene_id "STRG.7026";
chr1D	StringTie	exon	206810326	206810601	1000	-	.	transcript_id "STRG.7026.1"; gene_id "STRG.7026";
chr1D	StringTie	exon	206812639	206812734	1000	-	.	transcript_id "STRG.7026.1"; gene_id "STRG.7026";
chr1D	StringTie	exon	206812835	206813038	1000	-	.	transcript_id "STRG.7026.1"; gene_id "STRG.7026";
chr1D	StringTie	exon	206813117	206813216	1000	-	.	transcript_id "STRG.7026.1"; gene_id "STRG.7026";
chr1D	StringTie	exon	206813495	206813640	1000	-	.	transcript_id "STRG.7026.1"; gene_id "STRG.7026";
chr1D	StringTie	exon	206814179	206814494	1000	-	.	transcript_id "STRG.7026.1"; gene_id "STRG.7026";
chr1D	StringTie	transcript	206817892	206823216	1000	-	.	transcript_id "STRG.7027.1"; gene_id "STRG.7027"
chr1D	StringTie	exon	206817892	206818533	1000	-	.	transcript_id "STRG.7027.1"; gene_id "STRG.7027";
chr1D	StringTie	exon	206818911	206819061	1000	-	.	transcript_id "STRG.7027.1"; gene_id "STRG.7027";
chr1D	StringTie	exon	206819602	206820815	1000	-	.	transcript_id "STRG.7027.1"; gene_id "STRG.7027";
chr1D	StringTie	exon	206820985	206821234	1000	-	.	transcript_id "STRG.7027.1"; gene_id "STRG.7027";
chr1D	StringTie	exon	206821993	206822282	1000	-	.	transcript_id "STRG.7027.1"; gene_id "STRG.7027";
chr1D	StringTie	exon	206822908	206823216	1000	-	.	transcript_id "STRG.7027.1"; gene_id "STRG.7027";
chr1D	StringTie	transcript	206817892	206823216	1000	-	.	transcript_id "STRG.7027.2"; gene_id "STRG.7027"
chr1D	StringTie	exon	206817892	206818533	1000	-	.	transcript_id "STRG.7027.2"; gene_id "STRG.7027";
chr1D	StringTie	exon	206818911	206819061	1000	-	.	transcript_id "STRG.7027.2"; gene_id "STRG.7027";
chr1D	StringTie	exon	206819602	206820815	1000	-	.	transcript_id "STRG.7027.2"; gene_id "STRG.7027";
chr1D	StringTie	exon	206820985	206821234	1000	-	.	transcript_id "STRG.7027.2"; gene_id "STRG.7027";
chr1D	StringTie	exon	206821993	206822282	1000	-	.	transcript_id "STRG.7027.2"; gene_id "STRG.7027";
chr1D	StringTie	exon	206822503	206823216	1000	-	.	transcript_id "STRG.7027.2"; gene_id "STRG.7027";
chr1D	StringTie	transcript	206817892	206823216	1000	-	.	transcript_id "STRG.7027.3"; gene_id "STRG.7027"
chr1D	StringTie	exon	206817892	206818533	1000	-	.	transcript_id "STRG.7027.3"; gene_id "STRG.7027";
chr1D	StringTie	exon	206818911	206819061	1000	-	.	transcript_id "STRG.7027.3"; gene_id "STRG.7027";
chr1D	StringTie	exon	206819602	206820815	1000	-	.	transcript_id "STRG.7027.3"; gene_id "STRG.7027";
chr1D	StringTie	exon	206820985	206821234	1000	-	.	transcript_id "STRG.7027.3"; gene_id "STRG.7027";
chr1D	StringTie	exon	206822908	206823216	1000	-	.	transcript_id "STRG.7027.3"; gene_id "STRG.7027";
chr1D	StringTie	transcript	207059817	207063508	1000	-	.	transcript_id "STRG.7028.1"; gene_id "STRG.7028"
chr1D	StringTie	exon	207059817	207060367	1000	-	.	transcript_id "STRG.7028.1"; gene_id "STRG.7028";
chr1D	StringTie	exon	207060560	207060760	1000	-	.	transcript_id "STRG.7028.1"; gene_id "STRG.7028";
chr1D	StringTie	exon	207062986	207063508	1000	-	.	transcript_id "STRG.7028.1"; gene_id "STRG.7028";
chr1D	StringTie	transcript	207240420	207242590	1000	+	.	transcript_id "STRG.7029.1"; gene_id "STRG.7029"
chr1D	StringTie	exon	207240420	207242590	1000	+	.	transcript_id "STRG.7029.1"; gene_id "STRG.7029";
chr1D	StringTie	transcript	207390654	207396735	1000	+	.	transcript_id "STRG.7030.1"; gene_id "STRG.7030"
chr1D	StringTie	exon	207390654	207391020	1000	+	.	transcript_id "STRG.7030.1"; gene_id "STRG.7030";
chr1D	StringTie	exon	207391245	207391650	1000	+	.	transcript_id "STRG.7030.1"; gene_id "STRG.7030";
chr1D	StringTie	exon	207391738	207391860	1000	+	.	transcript_id "STRG.7030.1"; gene_id "STRG.7030";
chr1D	StringTie	exon	207392029	207392170	1000	+	.	transcript_id "STRG.7030.1"; gene_id "STRG.7030";
chr1D	StringTie	exon	207392460	207392659	1000	+	.	transcript_id "STRG.7030.1"; gene_id "STRG.7030";
chr1D	StringTie	exon	207392976	207393034	1000	+	.	transcript_id "STRG.7030.1"; gene_id "STRG.7030";
chr1D	StringTie	exon	207393108	207393202	1000	+	.	transcript_id "STRG.7030.1"; gene_id "STRG.7030";
chr1D	StringTie	exon	207393289	207393391	1000	+	.	transcript_id "STRG.7030.1"; gene_id "STRG.7030";
chr1D	StringTie	exon	207393503	207393597	1000	+	.	transcript_id "STRG.7030.1"; gene_id "STRG.7030";
chr1D	StringTie	exon	207393672	207393734	1000	+	.	transcript_id "STRG.7030.1"; gene_id "STRG.7030";
chr1D	StringTie	exon	207394002	207394077	1000	+	.	transcript_id "STRG.7030.1"; gene_id "STRG.7030";
chr1D	StringTie	exon	207394177	207394285	1000	+	.	transcript_id "STRG.7030.1"; gene_id "STRG.7030";
chr1D	StringTie	exon	207394440	207394552	1000	+	.	transcript_id "STRG.7030.1"; gene_id "STRG.7030";
chr1D	StringTie	exon	207394840	207394898	1000	+	.	transcript_id "STRG.7030.1"; gene_id "STRG.7030";
chr1D	StringTie	exon	207395901	207396009	1000	+	.	transcript_id "STRG.7030.1"; gene_id "STRG.7030";
chr1D	StringTie	exon	207396097	207396735	1000	+	.	transcript_id "STRG.7030.1"; gene_id "STRG.7030";
chr1D	StringTie	transcript	207390654	207396735	1000	+	.	transcript_id "STRG.7030.2"; gene_id "STRG.7030"
chr1D	StringTie	exon	207390654	207391020	1000	+	.	transcript_id "STRG.7030.2"; gene_id "STRG.7030";
chr1D	StringTie	exon	207391245	207391379	1000	+	.	transcript_id "STRG.7030.2"; gene_id "STRG.7030";
chr1D	StringTie	exon	207391470	207391650	1000	+	.	transcript_id "STRG.7030.2"; gene_id "STRG.7030";
chr1D	StringTie	exon	207391738	207391860	1000	+	.	transcript_id "STRG.7030.2"; gene_id "STRG.7030";
chr1D	StringTie	exon	207392029	207392170	1000	+	.	transcript_id "STRG.7030.2"; gene_id "STRG.7030";
chr1D	StringTie	exon	207392460	207392659	1000	+	.	transcript_id "STRG.7030.2"; gene_id "STRG.7030";
chr1D	StringTie	exon	207392976	207393034	1000	+	.	transcript_id "STRG.7030.2"; gene_id "STRG.7030";
chr1D	StringTie	exon	207393108	207393202	1000	+	.	transcript_id "STRG.7030.2"; gene_id "STRG.7030";
chr1D	StringTie	exon	207393289	207393391	1000	+	.	transcript_id "STRG.7030.2"; gene_id "STRG.7030";
chr1D	StringTie	exon	207393503	207393597	1000	+	.	transcript_id "STRG.7030.2"; gene_id "STRG.7030";
chr1D	StringTie	exon	207393672	207393734	1000	+	.	transcript_id "STRG.7030.2"; gene_id "STRG.7030";
chr1D	StringTie	exon	207394002	207394077	1000	+	.	transcript_id "STRG.7030.2"; gene_id "STRG.7030";
chr1D	StringTie	exon	207394177	207394285	1000	+	.	transcript_id "STRG.7030.2"; gene_id "STRG.7030";
chr1D	StringTie	exon	207394440	207394552	1000	+	.	transcript_id "STRG.7030.2"; gene_id "STRG.7030";
chr1D	StringTie	exon	207394840	207394898	1000	+	.	transcript_id "STRG.7030.2"; gene_id "STRG.7030";
chr1D	StringTie	exon	207395901	207396009	1000	+	.	transcript_id "STRG.7030.2"; gene_id "STRG.7030";
chr1D	StringTie	exon	207396097	207396735	1000	+	.	transcript_id "STRG.7030.2"; gene_id "STRG.7030";
chr1D	StringTie	transcript	207749225	207754128	1000	-	.	transcript_id "STRG.7031.1"; gene_id "STRG.7031"
chr1D	StringTie	exon	207749225	207750335	1000	-	.	transcript_id "STRG.7031.1"; gene_id "STRG.7031";
chr1D	StringTie	exon	207753827	207754128	1000	-	.	transcript_id "STRG.7031.1"; gene_id "STRG.7031";
chr1D	StringTie	transcript	207798827	207808583	1000	-	.	transcript_id "STRG.7032.1"; gene_id "STRG.7032"
chr1D	StringTie	exon	207798827	207799358	1000	-	.	transcript_id "STRG.7032.1"; gene_id "STRG.7032";
chr1D	StringTie	exon	207799722	207799993	1000	-	.	transcript_id "STRG.7032.1"; gene_id "STRG.7032";
chr1D	StringTie	exon	207800295	207801561	1000	-	.	transcript_id "STRG.7032.1"; gene_id "STRG.7032";
chr1D	StringTie	exon	207802191	207802252	1000	-	.	transcript_id "STRG.7032.1"; gene_id "STRG.7032";
chr1D	StringTie	exon	207803176	207803248	1000	-	.	transcript_id "STRG.7032.1"; gene_id "STRG.7032";
chr1D	StringTie	exon	207803451	207803521	1000	-	.	transcript_id "STRG.7032.1"; gene_id "STRG.7032";
chr1D	StringTie	exon	207803851	207804035	1000	-	.	transcript_id "STRG.7032.1"; gene_id "STRG.7032";
chr1D	StringTie	exon	207804198	207804339	1000	-	.	transcript_id "STRG.7032.1"; gene_id "STRG.7032";
chr1D	StringTie	exon	207804442	207804480	1000	-	.	transcript_id "STRG.7032.1"; gene_id "STRG.7032";
chr1D	StringTie	exon	207804569	207804624	1000	-	.	transcript_id "STRG.7032.1"; gene_id "STRG.7032";
chr1D	StringTie	exon	207805199	207805252	1000	-	.	transcript_id "STRG.7032.1"; gene_id "STRG.7032";
chr1D	StringTie	exon	207805698	207805801	1000	-	.	transcript_id "STRG.7032.1"; gene_id "STRG.7032";
chr1D	StringTie	exon	207806050	207806150	1000	-	.	transcript_id "STRG.7032.1"; gene_id "STRG.7032";
chr1D	StringTie	exon	207806740	207806813	1000	-	.	transcript_id "STRG.7032.1"; gene_id "STRG.7032";
chr1D	StringTie	exon	207807213	207807312	1000	-	.	transcript_id "STRG.7032.1"; gene_id "STRG.7032";
chr1D	StringTie	exon	207807412	207807488	1000	-	.	transcript_id "STRG.7032.1"; gene_id "STRG.7032";
chr1D	StringTie	exon	207807588	207807644	1000	-	.	transcript_id "STRG.7032.1"; gene_id "STRG.7032";
chr1D	StringTie	exon	207807766	207807876	1000	-	.	transcript_id "STRG.7032.1"; gene_id "STRG.7032";
chr1D	StringTie	exon	207808013	207808583	1000	-	.	transcript_id "STRG.7032.1"; gene_id "STRG.7032";
chr1D	StringTie	transcript	207799501	207808583	1000	-	.	transcript_id "STRG.7032.2"; gene_id "STRG.7032"
chr1D	StringTie	exon	207799501	207799993	1000	-	.	transcript_id "STRG.7032.2"; gene_id "STRG.7032";
chr1D	StringTie	exon	207800295	207801561	1000	-	.	transcript_id "STRG.7032.2"; gene_id "STRG.7032";
chr1D	StringTie	exon	207802191	207802252	1000	-	.	transcript_id "STRG.7032.2"; gene_id "STRG.7032";
chr1D	StringTie	exon	207803176	207803248	1000	-	.	transcript_id "STRG.7032.2"; gene_id "STRG.7032";
chr1D	StringTie	exon	207803451	207803521	1000	-	.	transcript_id "STRG.7032.2"; gene_id "STRG.7032";
chr1D	StringTie	exon	207803851	207804035	1000	-	.	transcript_id "STRG.7032.2"; gene_id "STRG.7032";
chr1D	StringTie	exon	207804198	207804339	1000	-	.	transcript_id "STRG.7032.2"; gene_id "STRG.7032";
chr1D	StringTie	exon	207804442	207804480	1000	-	.	transcript_id "STRG.7032.2"; gene_id "STRG.7032";
chr1D	StringTie	exon	207804569	207804624	1000	-	.	transcript_id "STRG.7032.2"; gene_id "STRG.7032";
chr1D	StringTie	exon	207805199	207805252	1000	-	.	transcript_id "STRG.7032.2"; gene_id "STRG.7032";
chr1D	StringTie	exon	207805698	207805801	1000	-	.	transcript_id "STRG.7032.2"; gene_id "STRG.7032";
chr1D	StringTie	exon	207806050	207806150	1000	-	.	transcript_id "STRG.7032.2"; gene_id "STRG.7032";
chr1D	StringTie	exon	207806740	207806813	1000	-	.	transcript_id "STRG.7032.2"; gene_id "STRG.7032";
chr1D	StringTie	exon	207807213	207807312	1000	-	.	transcript_id "STRG.7032.2"; gene_id "STRG.7032";
chr1D	StringTie	exon	207807412	207807488	1000	-	.	transcript_id "STRG.7032.2"; gene_id "STRG.7032";
chr1D	StringTie	exon	207807588	207807644	1000	-	.	transcript_id "STRG.7032.2"; gene_id "STRG.7032";
chr1D	StringTie	exon	207807766	207807876	1000	-	.	transcript_id "STRG.7032.2"; gene_id "STRG.7032";
chr1D	StringTie	exon	207808013	207808583	1000	-	.	transcript_id "STRG.7032.2"; gene_id "STRG.7032";
chr1D	StringTie	transcript	208241589	208269152	1000	-	.	transcript_id "STRG.7035.1"; gene_id "STRG.7035"
chr1D	StringTie	exon	208241589	208242183	1000	-	.	transcript_id "STRG.7035.1"; gene_id "STRG.7035";
chr1D	StringTie	exon	208242276	208242428	1000	-	.	transcript_id "STRG.7035.1"; gene_id "STRG.7035";
chr1D	StringTie	exon	208243400	208243514	1000	-	.	transcript_id "STRG.7035.1"; gene_id "STRG.7035";
chr1D	StringTie	exon	208243588	208243631	1000	-	.	transcript_id "STRG.7035.1"; gene_id "STRG.7035";
chr1D	StringTie	exon	208243751	208243891	1000	-	.	transcript_id "STRG.7035.1"; gene_id "STRG.7035";
chr1D	StringTie	exon	208244018	208244176	1000	-	.	transcript_id "STRG.7035.1"; gene_id "STRG.7035";
chr1D	StringTie	exon	208244259	208244361	1000	-	.	transcript_id "STRG.7035.1"; gene_id "STRG.7035";
chr1D	StringTie	exon	208244729	208244790	1000	-	.	transcript_id "STRG.7035.1"; gene_id "STRG.7035";
chr1D	StringTie	exon	208245397	208245489	1000	-	.	transcript_id "STRG.7035.1"; gene_id "STRG.7035";
chr1D	StringTie	exon	208245565	208245878	1000	-	.	transcript_id "STRG.7035.1"; gene_id "STRG.7035";
chr1D	StringTie	exon	208245947	208246035	1000	-	.	transcript_id "STRG.7035.1"; gene_id "STRG.7035";
chr1D	StringTie	exon	208246128	208246258	1000	-	.	transcript_id "STRG.7035.1"; gene_id "STRG.7035";
chr1D	StringTie	exon	208246331	208246387	1000	-	.	transcript_id "STRG.7035.1"; gene_id "STRG.7035";
chr1D	StringTie	exon	208247196	208247343	1000	-	.	transcript_id "STRG.7035.1"; gene_id "STRG.7035";
chr1D	StringTie	exon	208248221	208248322	1000	-	.	transcript_id "STRG.7035.1"; gene_id "STRG.7035";
chr1D	StringTie	exon	208248883	208249028	1000	-	.	transcript_id "STRG.7035.1"; gene_id "STRG.7035";
chr1D	StringTie	exon	208249590	208249658	1000	-	.	transcript_id "STRG.7035.1"; gene_id "STRG.7035";
chr1D	StringTie	exon	208250678	208250888	1000	-	.	transcript_id "STRG.7035.1"; gene_id "STRG.7035";
chr1D	StringTie	exon	208251029	208251141	1000	-	.	transcript_id "STRG.7035.1"; gene_id "STRG.7035";
chr1D	StringTie	exon	208251232	208251326	1000	-	.	transcript_id "STRG.7035.1"; gene_id "STRG.7035";
chr1D	StringTie	exon	208251416	208251521	1000	-	.	transcript_id "STRG.7035.1"; gene_id "STRG.7035";
chr1D	StringTie	exon	208251598	208251732	1000	-	.	transcript_id "STRG.7035.1"; gene_id "STRG.7035";
chr1D	StringTie	exon	208251945	208252107	1000	-	.	transcript_id "STRG.7035.1"; gene_id "STRG.7035";
chr1D	StringTie	exon	208252205	208252293	1000	-	.	transcript_id "STRG.7035.1"; gene_id "STRG.7035";
chr1D	StringTie	exon	208259033	208259101	1000	-	.	transcript_id "STRG.7035.1"; gene_id "STRG.7035";
chr1D	StringTie	exon	208260038	208260172	1000	-	.	transcript_id "STRG.7035.1"; gene_id "STRG.7035";
chr1D	StringTie	exon	208260282	208260380	1000	-	.	transcript_id "STRG.7035.1"; gene_id "STRG.7035";
chr1D	StringTie	exon	208260803	208260955	1000	-	.	transcript_id "STRG.7035.1"; gene_id "STRG.7035";
chr1D	StringTie	exon	208262999	208263056	1000	-	.	transcript_id "STRG.7035.1"; gene_id "STRG.7035";
chr1D	StringTie	exon	208264036	208264151	1000	-	.	transcript_id "STRG.7035.1"; gene_id "STRG.7035";
chr1D	StringTie	exon	208264315	208264427	1000	-	.	transcript_id "STRG.7035.1"; gene_id "STRG.7035";
chr1D	StringTie	exon	208264535	208264631	1000	-	.	transcript_id "STRG.7035.1"; gene_id "STRG.7035";
chr1D	StringTie	exon	208264728	208264801	1000	-	.	transcript_id "STRG.7035.1"; gene_id "STRG.7035";
chr1D	StringTie	exon	208265682	208265853	1000	-	.	transcript_id "STRG.7035.1"; gene_id "STRG.7035";
chr1D	StringTie	exon	208267000	208267153	1000	-	.	transcript_id "STRG.7035.1"; gene_id "STRG.7035";
chr1D	StringTie	exon	208267239	208267616	1000	-	.	transcript_id "STRG.7035.1"; gene_id "STRG.7035";
chr1D	StringTie	exon	208268706	208269152	1000	-	.	transcript_id "STRG.7035.1"; gene_id "STRG.7035";
chr1D	StringTie	transcript	208241589	208269152	1000	-	.	transcript_id "STRG.7035.2"; gene_id "STRG.7035"
chr1D	StringTie	exon	208241589	208242183	1000	-	.	transcript_id "STRG.7035.2"; gene_id "STRG.7035";
chr1D	StringTie	exon	208242276	208242428	1000	-	.	transcript_id "STRG.7035.2"; gene_id "STRG.7035";
chr1D	StringTie	exon	208243400	208243514	1000	-	.	transcript_id "STRG.7035.2"; gene_id "STRG.7035";
chr1D	StringTie	exon	208243588	208243631	1000	-	.	transcript_id "STRG.7035.2"; gene_id "STRG.7035";
chr1D	StringTie	exon	208243751	208243891	1000	-	.	transcript_id "STRG.7035.2"; gene_id "STRG.7035";
chr1D	StringTie	exon	208244018	208244176	1000	-	.	transcript_id "STRG.7035.2"; gene_id "STRG.7035";
chr1D	StringTie	exon	208244259	208244361	1000	-	.	transcript_id "STRG.7035.2"; gene_id "STRG.7035";
chr1D	StringTie	exon	208244729	208244790	1000	-	.	transcript_id "STRG.7035.2"; gene_id "STRG.7035";
chr1D	StringTie	exon	208245565	208245878	1000	-	.	transcript_id "STRG.7035.2"; gene_id "STRG.7035";
chr1D	StringTie	exon	208245947	208246035	1000	-	.	transcript_id "STRG.7035.2"; gene_id "STRG.7035";
chr1D	StringTie	exon	208246128	208246258	1000	-	.	transcript_id "STRG.7035.2"; gene_id "STRG.7035";
chr1D	StringTie	exon	208246331	208246387	1000	-	.	transcript_id "STRG.7035.2"; gene_id "STRG.7035";
chr1D	StringTie	exon	208247196	208247343	1000	-	.	transcript_id "STRG.7035.2"; gene_id "STRG.7035";
chr1D	StringTie	exon	208248221	208248322	1000	-	.	transcript_id "STRG.7035.2"; gene_id "STRG.7035";
chr1D	StringTie	exon	208248883	208249028	1000	-	.	transcript_id "STRG.7035.2"; gene_id "STRG.7035";
chr1D	StringTie	exon	208249590	208249658	1000	-	.	transcript_id "STRG.7035.2"; gene_id "STRG.7035";
chr1D	StringTie	exon	208250678	208250888	1000	-	.	transcript_id "STRG.7035.2"; gene_id "STRG.7035";
chr1D	StringTie	exon	208251029	208251141	1000	-	.	transcript_id "STRG.7035.2"; gene_id "STRG.7035";
chr1D	StringTie	exon	208251232	208251326	1000	-	.	transcript_id "STRG.7035.2"; gene_id "STRG.7035";
chr1D	StringTie	exon	208251416	208251521	1000	-	.	transcript_id "STRG.7035.2"; gene_id "STRG.7035";
chr1D	StringTie	exon	208251598	208251732	1000	-	.	transcript_id "STRG.7035.2"; gene_id "STRG.7035";
chr1D	StringTie	exon	208251945	208252107	1000	-	.	transcript_id "STRG.7035.2"; gene_id "STRG.7035";
chr1D	StringTie	exon	208252205	208252293	1000	-	.	transcript_id "STRG.7035.2"; gene_id "STRG.7035";
chr1D	StringTie	exon	208259033	208259101	1000	-	.	transcript_id "STRG.7035.2"; gene_id "STRG.7035";
chr1D	StringTie	exon	208260038	208260172	1000	-	.	transcript_id "STRG.7035.2"; gene_id "STRG.7035";
chr1D	StringTie	exon	208260282	208260380	1000	-	.	transcript_id "STRG.7035.2"; gene_id "STRG.7035";
chr1D	StringTie	exon	208260803	208260955	1000	-	.	transcript_id "STRG.7035.2"; gene_id "STRG.7035";
chr1D	StringTie	exon	208262999	208263056	1000	-	.	transcript_id "STRG.7035.2"; gene_id "STRG.7035";
chr1D	StringTie	exon	208264036	208264151	1000	-	.	transcript_id "STRG.7035.2"; gene_id "STRG.7035";
chr1D	StringTie	exon	208264315	208264427	1000	-	.	transcript_id "STRG.7035.2"; gene_id "STRG.7035";
chr1D	StringTie	exon	208264535	208264631	1000	-	.	transcript_id "STRG.7035.2"; gene_id "STRG.7035";
chr1D	StringTie	exon	208264728	208264801	1000	-	.	transcript_id "STRG.7035.2"; gene_id "STRG.7035";
chr1D	StringTie	exon	208265682	208265853	1000	-	.	transcript_id "STRG.7035.2"; gene_id "STRG.7035";
chr1D	StringTie	exon	208267000	208267153	1000	-	.	transcript_id "STRG.7035.2"; gene_id "STRG.7035";
chr1D	StringTie	exon	208267239	208267616	1000	-	.	transcript_id "STRG.7035.2"; gene_id "STRG.7035";
chr1D	StringTie	exon	208268706	208269152	1000	-	.	transcript_id "STRG.7035.2"; gene_id "STRG.7035";
chr1D	StringTie	transcript	208835431	208838626	1000	+	.	transcript_id "STRG.7033.1"; gene_id "STRG.7033"
chr1D	StringTie	exon	208835431	208836338	1000	+	.	transcript_id "STRG.7033.1"; gene_id "STRG.7033";
chr1D	StringTie	exon	208836691	208836919	1000	+	.	transcript_id "STRG.7033.1"; gene_id "STRG.7033";
chr1D	StringTie	exon	208838215	208838626	1000	+	.	transcript_id "STRG.7033.1"; gene_id "STRG.7033";
chr1D	StringTie	transcript	208856593	208858331	1000	+	.	transcript_id "STRG.7034.1"; gene_id "STRG.7034"
chr1D	StringTie	exon	208856593	208856775	1000	+	.	transcript_id "STRG.7034.1"; gene_id "STRG.7034";
chr1D	StringTie	exon	208857125	208857286	1000	+	.	transcript_id "STRG.7034.1"; gene_id "STRG.7034";
chr1D	StringTie	exon	208857389	208857578	1000	+	.	transcript_id "STRG.7034.1"; gene_id "STRG.7034";
chr1D	StringTie	exon	208857673	208858331	1000	+	.	transcript_id "STRG.7034.1"; gene_id "STRG.7034";
chr1D	StringTie	transcript	209062726	209066505	1000	+	.	transcript_id "STRG.7036.1"; gene_id "STRG.7036"
chr1D	StringTie	exon	209062726	209062883	1000	+	.	transcript_id "STRG.7036.1"; gene_id "STRG.7036";
chr1D	StringTie	exon	209065446	209065607	1000	+	.	transcript_id "STRG.7036.1"; gene_id "STRG.7036";
chr1D	StringTie	exon	209065697	209066505	1000	+	.	transcript_id "STRG.7036.1"; gene_id "STRG.7036";
chr1D	StringTie	transcript	209063155	209065324	1000	-	.	transcript_id "STRG.7037.1"; gene_id "STRG.7037"
chr1D	StringTie	exon	209063155	209063636	1000	-	.	transcript_id "STRG.7037.1"; gene_id "STRG.7037";
chr1D	StringTie	exon	209063792	209063892	1000	-	.	transcript_id "STRG.7037.1"; gene_id "STRG.7037";
chr1D	StringTie	exon	209064925	209065324	1000	-	.	transcript_id "STRG.7037.1"; gene_id "STRG.7037";
chr1D	StringTie	transcript	209247924	209255548	1000	+	.	transcript_id "STRG.7041.1"; gene_id "STRG.7041"
chr1D	StringTie	exon	209247924	209248387	1000	+	.	transcript_id "STRG.7041.1"; gene_id "STRG.7041";
chr1D	StringTie	exon	209249366	209249460	1000	+	.	transcript_id "STRG.7041.1"; gene_id "STRG.7041";
chr1D	StringTie	exon	209249545	209253749	1000	+	.	transcript_id "STRG.7041.1"; gene_id "STRG.7041";
chr1D	StringTie	exon	209254403	209255548	1000	+	.	transcript_id "STRG.7041.1"; gene_id "STRG.7041";
chr1D	StringTie	transcript	209247924	209255548	1000	+	.	transcript_id "STRG.7041.2"; gene_id "STRG.7041"
chr1D	StringTie	exon	209247924	209247987	1000	+	.	transcript_id "STRG.7041.2"; gene_id "STRG.7041";
chr1D	StringTie	exon	209249366	209249460	1000	+	.	transcript_id "STRG.7041.2"; gene_id "STRG.7041";
chr1D	StringTie	exon	209249545	209253749	1000	+	.	transcript_id "STRG.7041.2"; gene_id "STRG.7041";
chr1D	StringTie	exon	209254403	209255548	1000	+	.	transcript_id "STRG.7041.2"; gene_id "STRG.7041";
chr1D	StringTie	transcript	209255573	209267618	1000	-	.	transcript_id "STRG.7042.1"; gene_id "STRG.7042"
chr1D	StringTie	exon	209255573	209258014	1000	-	.	transcript_id "STRG.7042.1"; gene_id "STRG.7042";
chr1D	StringTie	exon	209266478	209266750	1000	-	.	transcript_id "STRG.7042.1"; gene_id "STRG.7042";
chr1D	StringTie	exon	209267243	209267618	1000	-	.	transcript_id "STRG.7042.1"; gene_id "STRG.7042";
chr1D	StringTie	transcript	209324634	209328809	1000	-	.	transcript_id "STRG.7038.1"; gene_id "STRG.7038"
chr1D	StringTie	exon	209324634	209326354	1000	-	.	transcript_id "STRG.7038.1"; gene_id "STRG.7038";
chr1D	StringTie	exon	209326655	209326749	1000	-	.	transcript_id "STRG.7038.1"; gene_id "STRG.7038";
chr1D	StringTie	exon	209327176	209327782	1000	-	.	transcript_id "STRG.7038.1"; gene_id "STRG.7038";
chr1D	StringTie	exon	209328401	209328809	1000	-	.	transcript_id "STRG.7038.1"; gene_id "STRG.7038";
chr1D	StringTie	transcript	210013983	210022907	1000	-	.	transcript_id "STRG.7039.1"; gene_id "STRG.7039"
chr1D	StringTie	exon	210013983	210014302	1000	-	.	transcript_id "STRG.7039.1"; gene_id "STRG.7039";
chr1D	StringTie	exon	210015570	210016046	1000	-	.	transcript_id "STRG.7039.1"; gene_id "STRG.7039";
chr1D	StringTie	exon	210016493	210016777	1000	-	.	transcript_id "STRG.7039.1"; gene_id "STRG.7039";
chr1D	StringTie	exon	210019589	210019992	1000	-	.	transcript_id "STRG.7039.1"; gene_id "STRG.7039";
chr1D	StringTie	exon	210020092	210020139	1000	-	.	transcript_id "STRG.7039.1"; gene_id "STRG.7039";
chr1D	StringTie	exon	210022428	210022499	1000	-	.	transcript_id "STRG.7039.1"; gene_id "STRG.7039";
chr1D	StringTie	exon	210022716	210022907	1000	-	.	transcript_id "STRG.7039.1"; gene_id "STRG.7039";
chr1D	StringTie	transcript	210022446	210026574	1000	+	.	transcript_id "STRG.7040.1"; gene_id "STRG.7040"
chr1D	StringTie	exon	210022446	210022907	1000	+	.	transcript_id "STRG.7040.1"; gene_id "STRG.7040";
chr1D	StringTie	exon	210023195	210024094	1000	+	.	transcript_id "STRG.7040.1"; gene_id "STRG.7040";
chr1D	StringTie	exon	210024182	210026574	1000	+	.	transcript_id "STRG.7040.1"; gene_id "STRG.7040";
chr1D	StringTie	transcript	210397986	210403598	1000	+	.	transcript_id "STRG.7043.1"; gene_id "STRG.7043"
chr1D	StringTie	exon	210397986	210398513	1000	+	.	transcript_id "STRG.7043.1"; gene_id "STRG.7043";
chr1D	StringTie	exon	210400127	210400567	1000	+	.	transcript_id "STRG.7043.1"; gene_id "STRG.7043";
chr1D	StringTie	exon	210400670	210401071	1000	+	.	transcript_id "STRG.7043.1"; gene_id "STRG.7043";
chr1D	StringTie	exon	210401162	210401194	1000	+	.	transcript_id "STRG.7043.1"; gene_id "STRG.7043";
chr1D	StringTie	exon	210402404	210402472	1000	+	.	transcript_id "STRG.7043.1"; gene_id "STRG.7043";
chr1D	StringTie	exon	210402576	210402656	1000	+	.	transcript_id "STRG.7043.1"; gene_id "STRG.7043";
chr1D	StringTie	exon	210402742	210402815	1000	+	.	transcript_id "STRG.7043.1"; gene_id "STRG.7043";
chr1D	StringTie	exon	210403235	210403598	1000	+	.	transcript_id "STRG.7043.1"; gene_id "STRG.7043";
chr1D	StringTie	transcript	210397986	210403598	1000	+	.	transcript_id "STRG.7043.2"; gene_id "STRG.7043"
chr1D	StringTie	exon	210397986	210398513	1000	+	.	transcript_id "STRG.7043.2"; gene_id "STRG.7043";
chr1D	StringTie	exon	210400127	210400567	1000	+	.	transcript_id "STRG.7043.2"; gene_id "STRG.7043";
chr1D	StringTie	exon	210400670	210401071	1000	+	.	transcript_id "STRG.7043.2"; gene_id "STRG.7043";
chr1D	StringTie	exon	210401162	210401194	1000	+	.	transcript_id "STRG.7043.2"; gene_id "STRG.7043";
chr1D	StringTie	exon	210402404	210402472	1000	+	.	transcript_id "STRG.7043.2"; gene_id "STRG.7043";
chr1D	StringTie	exon	210402576	210402656	1000	+	.	transcript_id "STRG.7043.2"; gene_id "STRG.7043";
chr1D	StringTie	exon	210402742	210402815	1000	+	.	transcript_id "STRG.7043.2"; gene_id "STRG.7043";
chr1D	StringTie	exon	210403186	210403598	1000	+	.	transcript_id "STRG.7043.2"; gene_id "STRG.7043";
chr1D	StringTie	transcript	210397986	210403598	1000	+	.	transcript_id "STRG.7043.3"; gene_id "STRG.7043"
chr1D	StringTie	exon	210397986	210398513	1000	+	.	transcript_id "STRG.7043.3"; gene_id "STRG.7043";
chr1D	StringTie	exon	210400127	210400567	1000	+	.	transcript_id "STRG.7043.3"; gene_id "STRG.7043";
chr1D	StringTie	exon	210402404	210402472	1000	+	.	transcript_id "STRG.7043.3"; gene_id "STRG.7043";
chr1D	StringTie	exon	210402576	210402656	1000	+	.	transcript_id "STRG.7043.3"; gene_id "STRG.7043";
chr1D	StringTie	exon	210402742	210402815	1000	+	.	transcript_id "STRG.7043.3"; gene_id "STRG.7043";
chr1D	StringTie	exon	210403235	210403598	1000	+	.	transcript_id "STRG.7043.3"; gene_id "STRG.7043";
chr1D	StringTie	transcript	210397986	210403598	1000	+	.	transcript_id "STRG.7043.4"; gene_id "STRG.7043"
chr1D	StringTie	exon	210397986	210398513	1000	+	.	transcript_id "STRG.7043.4"; gene_id "STRG.7043";
chr1D	StringTie	exon	210400127	210400567	1000	+	.	transcript_id "STRG.7043.4"; gene_id "STRG.7043";
chr1D	StringTie	exon	210402404	210402472	1000	+	.	transcript_id "STRG.7043.4"; gene_id "STRG.7043";
chr1D	StringTie	exon	210402576	210402656	1000	+	.	transcript_id "STRG.7043.4"; gene_id "STRG.7043";
chr1D	StringTie	exon	210402742	210402815	1000	+	.	transcript_id "STRG.7043.4"; gene_id "STRG.7043";
chr1D	StringTie	exon	210403186	210403598	1000	+	.	transcript_id "STRG.7043.4"; gene_id "STRG.7043";
chr1D	StringTie	transcript	210826171	210832021	1000	+	.	transcript_id "STRG.7046.1"; gene_id "STRG.7046"
chr1D	StringTie	exon	210826171	210826451	1000	+	.	transcript_id "STRG.7046.1"; gene_id "STRG.7046";
chr1D	StringTie	exon	210827913	210828543	1000	+	.	transcript_id "STRG.7046.1"; gene_id "STRG.7046";
chr1D	StringTie	exon	210829105	210829503	1000	+	.	transcript_id "STRG.7046.1"; gene_id "STRG.7046";
chr1D	StringTie	exon	210829604	210829879	1000	+	.	transcript_id "STRG.7046.1"; gene_id "STRG.7046";
chr1D	StringTie	exon	210829998	210830819	1000	+	.	transcript_id "STRG.7046.1"; gene_id "STRG.7046";
chr1D	StringTie	exon	210831154	210831209	1000	+	.	transcript_id "STRG.7046.1"; gene_id "STRG.7046";
chr1D	StringTie	exon	210831284	210831377	1000	+	.	transcript_id "STRG.7046.1"; gene_id "STRG.7046";
chr1D	StringTie	exon	210831502	210832021	1000	+	.	transcript_id "STRG.7046.1"; gene_id "STRG.7046";
chr1D	StringTie	transcript	210826171	210832021	1000	+	.	transcript_id "STRG.7046.2"; gene_id "STRG.7046"
chr1D	StringTie	exon	210826171	210826451	1000	+	.	transcript_id "STRG.7046.2"; gene_id "STRG.7046";
chr1D	StringTie	exon	210827913	210828543	1000	+	.	transcript_id "STRG.7046.2"; gene_id "STRG.7046";
chr1D	StringTie	exon	210829105	210829503	1000	+	.	transcript_id "STRG.7046.2"; gene_id "STRG.7046";
chr1D	StringTie	exon	210829604	210831209	1000	+	.	transcript_id "STRG.7046.2"; gene_id "STRG.7046";
chr1D	StringTie	exon	210831284	210831377	1000	+	.	transcript_id "STRG.7046.2"; gene_id "STRG.7046";
chr1D	StringTie	exon	210831502	210832021	1000	+	.	transcript_id "STRG.7046.2"; gene_id "STRG.7046";
chr1D	StringTie	transcript	210826171	210832021	1000	+	.	transcript_id "STRG.7046.3"; gene_id "STRG.7046"
chr1D	StringTie	exon	210826171	210826451	1000	+	.	transcript_id "STRG.7046.3"; gene_id "STRG.7046";
chr1D	StringTie	exon	210827913	210828543	1000	+	.	transcript_id "STRG.7046.3"; gene_id "STRG.7046";
chr1D	StringTie	exon	210829105	210829503	1000	+	.	transcript_id "STRG.7046.3"; gene_id "STRG.7046";
chr1D	StringTie	exon	210829604	210830819	1000	+	.	transcript_id "STRG.7046.3"; gene_id "STRG.7046";
chr1D	StringTie	exon	210831154	210831209	1000	+	.	transcript_id "STRG.7046.3"; gene_id "STRG.7046";
chr1D	StringTie	exon	210831284	210831377	1000	+	.	transcript_id "STRG.7046.3"; gene_id "STRG.7046";
chr1D	StringTie	exon	210831502	210832021	1000	+	.	transcript_id "STRG.7046.3"; gene_id "STRG.7046";
chr1D	StringTie	transcript	210826171	210832021	1000	+	.	transcript_id "STRG.7046.4"; gene_id "STRG.7046"
chr1D	StringTie	exon	210826171	210826451	1000	+	.	transcript_id "STRG.7046.4"; gene_id "STRG.7046";
chr1D	StringTie	exon	210827913	210828543	1000	+	.	transcript_id "STRG.7046.4"; gene_id "STRG.7046";
chr1D	StringTie	exon	210829105	210829503	1000	+	.	transcript_id "STRG.7046.4"; gene_id "STRG.7046";
chr1D	StringTie	exon	210829604	210829879	1000	+	.	transcript_id "STRG.7046.4"; gene_id "STRG.7046";
chr1D	StringTie	exon	210829998	210831209	1000	+	.	transcript_id "STRG.7046.4"; gene_id "STRG.7046";
chr1D	StringTie	exon	210831284	210831377	1000	+	.	transcript_id "STRG.7046.4"; gene_id "STRG.7046";
chr1D	StringTie	exon	210831502	210832021	1000	+	.	transcript_id "STRG.7046.4"; gene_id "STRG.7046";
chr1D	StringTie	transcript	210834505	210837590	1000	-	.	transcript_id "STRG.7045.1"; gene_id "STRG.7045"
chr1D	StringTie	exon	210834505	210834886	1000	-	.	transcript_id "STRG.7045.1"; gene_id "STRG.7045";
chr1D	StringTie	exon	210835224	210835309	1000	-	.	transcript_id "STRG.7045.1"; gene_id "STRG.7045";
chr1D	StringTie	exon	210835569	210835650	1000	-	.	transcript_id "STRG.7045.1"; gene_id "STRG.7045";
chr1D	StringTie	exon	210836391	210836422	1000	-	.	transcript_id "STRG.7045.1"; gene_id "STRG.7045";
chr1D	StringTie	exon	210836508	210836552	1000	-	.	transcript_id "STRG.7045.1"; gene_id "STRG.7045";
chr1D	StringTie	exon	210836685	210837590	1000	-	.	transcript_id "STRG.7045.1"; gene_id "STRG.7045";
chr1D	StringTie	transcript	210838388	210840878	1000	-	.	transcript_id "STRG.7044.1"; gene_id "STRG.7044"
chr1D	StringTie	exon	210838388	210838805	1000	-	.	transcript_id "STRG.7044.1"; gene_id "STRG.7044";
chr1D	StringTie	exon	210839143	210839228	1000	-	.	transcript_id "STRG.7044.1"; gene_id "STRG.7044";
chr1D	StringTie	exon	210839475	210839569	1000	-	.	transcript_id "STRG.7044.1"; gene_id "STRG.7044";
chr1D	StringTie	exon	210840310	210840341	1000	-	.	transcript_id "STRG.7044.1"; gene_id "STRG.7044";
chr1D	StringTie	exon	210840427	210840471	1000	-	.	transcript_id "STRG.7044.1"; gene_id "STRG.7044";
chr1D	StringTie	exon	210840604	210840878	1000	-	.	transcript_id "STRG.7044.1"; gene_id "STRG.7044";
chr1D	StringTie	transcript	210924483	210927835	1000	+	.	transcript_id "STRG.7047.1"; gene_id "STRG.7047"
chr1D	StringTie	exon	210924483	210925335	1000	+	.	transcript_id "STRG.7047.1"; gene_id "STRG.7047";
chr1D	StringTie	exon	210926106	210927835	1000	+	.	transcript_id "STRG.7047.1"; gene_id "STRG.7047";
chr1D	StringTie	transcript	210924483	210927835	1000	+	.	transcript_id "STRG.7047.2"; gene_id "STRG.7047"
chr1D	StringTie	exon	210924483	210925335	1000	+	.	transcript_id "STRG.7047.2"; gene_id "STRG.7047";
chr1D	StringTie	exon	210925770	210927835	1000	+	.	transcript_id "STRG.7047.2"; gene_id "STRG.7047";
chr1D	StringTie	transcript	211015491	211021430	1000	-	.	transcript_id "STRG.7048.1"; gene_id "STRG.7048"
chr1D	StringTie	exon	211015491	211015934	1000	-	.	transcript_id "STRG.7048.1"; gene_id "STRG.7048";
chr1D	StringTie	exon	211016281	211016745	1000	-	.	transcript_id "STRG.7048.1"; gene_id "STRG.7048";
chr1D	StringTie	exon	211016843	211016946	1000	-	.	transcript_id "STRG.7048.1"; gene_id "STRG.7048";
chr1D	StringTie	exon	211017486	211017534	1000	-	.	transcript_id "STRG.7048.1"; gene_id "STRG.7048";
chr1D	StringTie	exon	211017841	211017981	1000	-	.	transcript_id "STRG.7048.1"; gene_id "STRG.7048";
chr1D	StringTie	exon	211018749	211018817	1000	-	.	transcript_id "STRG.7048.1"; gene_id "STRG.7048";
chr1D	StringTie	exon	211018909	211018998	1000	-	.	transcript_id "STRG.7048.1"; gene_id "STRG.7048";
chr1D	StringTie	exon	211019155	211020105	1000	-	.	transcript_id "STRG.7048.1"; gene_id "STRG.7048";
chr1D	StringTie	exon	211020650	211021430	1000	-	.	transcript_id "STRG.7048.1"; gene_id "STRG.7048";
chr1D	StringTie	transcript	211015491	211021430	1000	-	.	transcript_id "STRG.7048.2"; gene_id "STRG.7048"
chr1D	StringTie	exon	211015491	211015963	1000	-	.	transcript_id "STRG.7048.2"; gene_id "STRG.7048";
chr1D	StringTie	exon	211016281	211016745	1000	-	.	transcript_id "STRG.7048.2"; gene_id "STRG.7048";
chr1D	StringTie	exon	211016843	211016946	1000	-	.	transcript_id "STRG.7048.2"; gene_id "STRG.7048";
chr1D	StringTie	exon	211017486	211017534	1000	-	.	transcript_id "STRG.7048.2"; gene_id "STRG.7048";
chr1D	StringTie	exon	211017841	211017981	1000	-	.	transcript_id "STRG.7048.2"; gene_id "STRG.7048";
chr1D	StringTie	exon	211018749	211018817	1000	-	.	transcript_id "STRG.7048.2"; gene_id "STRG.7048";
chr1D	StringTie	exon	211018909	211018998	1000	-	.	transcript_id "STRG.7048.2"; gene_id "STRG.7048";
chr1D	StringTie	exon	211019155	211020105	1000	-	.	transcript_id "STRG.7048.2"; gene_id "STRG.7048";
chr1D	StringTie	exon	211020650	211021430	1000	-	.	transcript_id "STRG.7048.2"; gene_id "STRG.7048";
chr1D	StringTie	transcript	211139229	211143882	1000	-	.	transcript_id "STRG.7049.1"; gene_id "STRG.7049"
chr1D	StringTie	exon	211139229	211139733	1000	-	.	transcript_id "STRG.7049.1"; gene_id "STRG.7049";
chr1D	StringTie	exon	211139823	211139957	1000	-	.	transcript_id "STRG.7049.1"; gene_id "STRG.7049";
chr1D	StringTie	exon	211140156	211140250	1000	-	.	transcript_id "STRG.7049.1"; gene_id "STRG.7049";
chr1D	StringTie	exon	211140385	211140471	1000	-	.	transcript_id "STRG.7049.1"; gene_id "STRG.7049";
chr1D	StringTie	exon	211140556	211140762	1000	-	.	transcript_id "STRG.7049.1"; gene_id "STRG.7049";
chr1D	StringTie	exon	211140838	211141109	1000	-	.	transcript_id "STRG.7049.1"; gene_id "STRG.7049";
chr1D	StringTie	exon	211141404	211141460	1000	-	.	transcript_id "STRG.7049.1"; gene_id "STRG.7049";
chr1D	StringTie	exon	211141559	211141873	1000	-	.	transcript_id "STRG.7049.1"; gene_id "STRG.7049";
chr1D	StringTie	exon	211141974	211142483	1000	-	.	transcript_id "STRG.7049.1"; gene_id "STRG.7049";
chr1D	StringTie	exon	211142569	211142640	1000	-	.	transcript_id "STRG.7049.1"; gene_id "STRG.7049";
chr1D	StringTie	exon	211143521	211143654	1000	-	.	transcript_id "STRG.7049.1"; gene_id "STRG.7049";
chr1D	StringTie	exon	211143746	211143882	1000	-	.	transcript_id "STRG.7049.1"; gene_id "STRG.7049";
chr1D	StringTie	transcript	211139229	211143882	1000	-	.	transcript_id "STRG.7049.2"; gene_id "STRG.7049"
chr1D	StringTie	exon	211139229	211139957	1000	-	.	transcript_id "STRG.7049.2"; gene_id "STRG.7049";
chr1D	StringTie	exon	211140156	211140250	1000	-	.	transcript_id "STRG.7049.2"; gene_id "STRG.7049";
chr1D	StringTie	exon	211140385	211140471	1000	-	.	transcript_id "STRG.7049.2"; gene_id "STRG.7049";
chr1D	StringTie	exon	211140556	211140762	1000	-	.	transcript_id "STRG.7049.2"; gene_id "STRG.7049";
chr1D	StringTie	exon	211140838	211141460	1000	-	.	transcript_id "STRG.7049.2"; gene_id "STRG.7049";
chr1D	StringTie	exon	211141559	211141873	1000	-	.	transcript_id "STRG.7049.2"; gene_id "STRG.7049";
chr1D	StringTie	exon	211141974	211142483	1000	-	.	transcript_id "STRG.7049.2"; gene_id "STRG.7049";
chr1D	StringTie	exon	211142569	211142640	1000	-	.	transcript_id "STRG.7049.2"; gene_id "STRG.7049";
chr1D	StringTie	exon	211143521	211143654	1000	-	.	transcript_id "STRG.7049.2"; gene_id "STRG.7049";
chr1D	StringTie	exon	211143746	211143882	1000	-	.	transcript_id "STRG.7049.2"; gene_id "STRG.7049";
chr1D	StringTie	transcript	211139229	211143882	1000	-	.	transcript_id "STRG.7049.3"; gene_id "STRG.7049"
chr1D	StringTie	exon	211139229	211139733	1000	-	.	transcript_id "STRG.7049.3"; gene_id "STRG.7049";
chr1D	StringTie	exon	211139823	211139957	1000	-	.	transcript_id "STRG.7049.3"; gene_id "STRG.7049";
chr1D	StringTie	exon	211140156	211140250	1000	-	.	transcript_id "STRG.7049.3"; gene_id "STRG.7049";
chr1D	StringTie	exon	211140385	211140471	1000	-	.	transcript_id "STRG.7049.3"; gene_id "STRG.7049";
chr1D	StringTie	exon	211140556	211140762	1000	-	.	transcript_id "STRG.7049.3"; gene_id "STRG.7049";
chr1D	StringTie	exon	211140838	211141460	1000	-	.	transcript_id "STRG.7049.3"; gene_id "STRG.7049";
chr1D	StringTie	exon	211141559	211141873	1000	-	.	transcript_id "STRG.7049.3"; gene_id "STRG.7049";
chr1D	StringTie	exon	211141974	211142483	1000	-	.	transcript_id "STRG.7049.3"; gene_id "STRG.7049";
chr1D	StringTie	exon	211142569	211142640	1000	-	.	transcript_id "STRG.7049.3"; gene_id "STRG.7049";
chr1D	StringTie	exon	211143521	211143654	1000	-	.	transcript_id "STRG.7049.3"; gene_id "STRG.7049";
chr1D	StringTie	exon	211143746	211143882	1000	-	.	transcript_id "STRG.7049.3"; gene_id "STRG.7049";
chr1D	StringTie	transcript	211139229	211143882	1000	-	.	transcript_id "STRG.7049.4"; gene_id "STRG.7049"
chr1D	StringTie	exon	211139229	211139733	1000	-	.	transcript_id "STRG.7049.4"; gene_id "STRG.7049";
chr1D	StringTie	exon	211139823	211139957	1000	-	.	transcript_id "STRG.7049.4"; gene_id "STRG.7049";
chr1D	StringTie	exon	211140156	211140250	1000	-	.	transcript_id "STRG.7049.4"; gene_id "STRG.7049";
chr1D	StringTie	exon	211140385	211140471	1000	-	.	transcript_id "STRG.7049.4"; gene_id "STRG.7049";
chr1D	StringTie	exon	211140556	211140762	1000	-	.	transcript_id "STRG.7049.4"; gene_id "STRG.7049";
chr1D	StringTie	exon	211140838	211141167	1000	-	.	transcript_id "STRG.7049.4"; gene_id "STRG.7049";
chr1D	StringTie	exon	211141404	211141460	1000	-	.	transcript_id "STRG.7049.4"; gene_id "STRG.7049";
chr1D	StringTie	exon	211141559	211141873	1000	-	.	transcript_id "STRG.7049.4"; gene_id "STRG.7049";
chr1D	StringTie	exon	211141974	211142483	1000	-	.	transcript_id "STRG.7049.4"; gene_id "STRG.7049";
chr1D	StringTie	exon	211142569	211142640	1000	-	.	transcript_id "STRG.7049.4"; gene_id "STRG.7049";
chr1D	StringTie	exon	211143521	211143654	1000	-	.	transcript_id "STRG.7049.4"; gene_id "STRG.7049";
chr1D	StringTie	exon	211143746	211143882	1000	-	.	transcript_id "STRG.7049.4"; gene_id "STRG.7049";
chr1D	StringTie	transcript	211139229	211143882	1000	-	.	transcript_id "STRG.7049.5"; gene_id "STRG.7049"
chr1D	StringTie	exon	211139229	211139733	1000	-	.	transcript_id "STRG.7049.5"; gene_id "STRG.7049";
chr1D	StringTie	exon	211139823	211139957	1000	-	.	transcript_id "STRG.7049.5"; gene_id "STRG.7049";
chr1D	StringTie	exon	211140156	211140250	1000	-	.	transcript_id "STRG.7049.5"; gene_id "STRG.7049";
chr1D	StringTie	exon	211140385	211140471	1000	-	.	transcript_id "STRG.7049.5"; gene_id "STRG.7049";
chr1D	StringTie	exon	211140556	211140762	1000	-	.	transcript_id "STRG.7049.5"; gene_id "STRG.7049";
chr1D	StringTie	exon	211140838	211141460	1000	-	.	transcript_id "STRG.7049.5"; gene_id "STRG.7049";
chr1D	StringTie	exon	211141559	211141873	1000	-	.	transcript_id "STRG.7049.5"; gene_id "STRG.7049";
chr1D	StringTie	exon	211141974	211142640	1000	-	.	transcript_id "STRG.7049.5"; gene_id "STRG.7049";
chr1D	StringTie	exon	211143521	211143654	1000	-	.	transcript_id "STRG.7049.5"; gene_id "STRG.7049";
chr1D	StringTie	exon	211143746	211143882	1000	-	.	transcript_id "STRG.7049.5"; gene_id "STRG.7049";
chr1D	StringTie	transcript	211147391	211151205	1000	-	.	transcript_id "STRG.7050.1"; gene_id "STRG.7050"
chr1D	StringTie	exon	211147391	211147781	1000	-	.	transcript_id "STRG.7050.1"; gene_id "STRG.7050";
chr1D	StringTie	exon	211147868	211148034	1000	-	.	transcript_id "STRG.7050.1"; gene_id "STRG.7050";
chr1D	StringTie	exon	211148415	211148730	1000	-	.	transcript_id "STRG.7050.1"; gene_id "STRG.7050";
chr1D	StringTie	exon	211149000	211149169	1000	-	.	transcript_id "STRG.7050.1"; gene_id "STRG.7050";
chr1D	StringTie	exon	211149516	211149642	1000	-	.	transcript_id "STRG.7050.1"; gene_id "STRG.7050";
chr1D	StringTie	exon	211150488	211150541	1000	-	.	transcript_id "STRG.7050.1"; gene_id "STRG.7050";
chr1D	StringTie	exon	211150977	211151205	1000	-	.	transcript_id "STRG.7050.1"; gene_id "STRG.7050";
chr1D	StringTie	transcript	211151258	211166905	1000	-	.	transcript_id "STRG.7051.1"; gene_id "STRG.7051"
chr1D	StringTie	exon	211151258	211151825	1000	-	.	transcript_id "STRG.7051.1"; gene_id "STRG.7051";
chr1D	StringTie	exon	211151919	211152085	1000	-	.	transcript_id "STRG.7051.1"; gene_id "STRG.7051";
chr1D	StringTie	exon	211154349	211154661	1000	-	.	transcript_id "STRG.7051.1"; gene_id "STRG.7051";
chr1D	StringTie	exon	211155147	211155313	1000	-	.	transcript_id "STRG.7051.1"; gene_id "STRG.7051";
chr1D	StringTie	exon	211156152	211156326	1000	-	.	transcript_id "STRG.7051.1"; gene_id "STRG.7051";
chr1D	StringTie	exon	211156865	211156927	1000	-	.	transcript_id "STRG.7051.1"; gene_id "STRG.7051";
chr1D	StringTie	exon	211157734	211159265	1000	-	.	transcript_id "STRG.7051.1"; gene_id "STRG.7051";
chr1D	StringTie	exon	211159414	211161513	1000	-	.	transcript_id "STRG.7051.1"; gene_id "STRG.7051";
chr1D	StringTie	exon	211162420	211162541	1000	-	.	transcript_id "STRG.7051.1"; gene_id "STRG.7051";
chr1D	StringTie	exon	211164504	211164638	1000	-	.	transcript_id "STRG.7051.1"; gene_id "STRG.7051";
chr1D	StringTie	exon	211164719	211164859	1000	-	.	transcript_id "STRG.7051.1"; gene_id "STRG.7051";
chr1D	StringTie	exon	211165120	211165196	1000	-	.	transcript_id "STRG.7051.1"; gene_id "STRG.7051";
chr1D	StringTie	exon	211165288	211165479	1000	-	.	transcript_id "STRG.7051.1"; gene_id "STRG.7051";
chr1D	StringTie	exon	211165559	211165787	1000	-	.	transcript_id "STRG.7051.1"; gene_id "STRG.7051";
chr1D	StringTie	exon	211166228	211166469	1000	-	.	transcript_id "STRG.7051.1"; gene_id "STRG.7051";
chr1D	StringTie	exon	211166553	211166905	1000	-	.	transcript_id "STRG.7051.1"; gene_id "STRG.7051";
chr1D	StringTie	transcript	211151258	211166905	1000	-	.	transcript_id "STRG.7051.2"; gene_id "STRG.7051"
chr1D	StringTie	exon	211151258	211151825	1000	-	.	transcript_id "STRG.7051.2"; gene_id "STRG.7051";
chr1D	StringTie	exon	211151919	211152085	1000	-	.	transcript_id "STRG.7051.2"; gene_id "STRG.7051";
chr1D	StringTie	exon	211154349	211154661	1000	-	.	transcript_id "STRG.7051.2"; gene_id "STRG.7051";
chr1D	StringTie	exon	211155147	211155313	1000	-	.	transcript_id "STRG.7051.2"; gene_id "STRG.7051";
chr1D	StringTie	exon	211156152	211156326	1000	-	.	transcript_id "STRG.7051.2"; gene_id "STRG.7051";
chr1D	StringTie	exon	211156865	211156927	1000	-	.	transcript_id "STRG.7051.2"; gene_id "STRG.7051";
chr1D	StringTie	exon	211157734	211159265	1000	-	.	transcript_id "STRG.7051.2"; gene_id "STRG.7051";
chr1D	StringTie	exon	211159414	211159811	1000	-	.	transcript_id "STRG.7051.2"; gene_id "STRG.7051";
chr1D	StringTie	exon	211161271	211161513	1000	-	.	transcript_id "STRG.7051.2"; gene_id "STRG.7051";
chr1D	StringTie	exon	211162420	211162541	1000	-	.	transcript_id "STRG.7051.2"; gene_id "STRG.7051";
chr1D	StringTie	exon	211164504	211164638	1000	-	.	transcript_id "STRG.7051.2"; gene_id "STRG.7051";
chr1D	StringTie	exon	211164719	211164859	1000	-	.	transcript_id "STRG.7051.2"; gene_id "STRG.7051";
chr1D	StringTie	exon	211165120	211165196	1000	-	.	transcript_id "STRG.7051.2"; gene_id "STRG.7051";
chr1D	StringTie	exon	211165288	211165479	1000	-	.	transcript_id "STRG.7051.2"; gene_id "STRG.7051";
chr1D	StringTie	exon	211165559	211165608	1000	-	.	transcript_id "STRG.7051.2"; gene_id "STRG.7051";
chr1D	StringTie	exon	211166228	211166469	1000	-	.	transcript_id "STRG.7051.2"; gene_id "STRG.7051";
chr1D	StringTie	exon	211166553	211166905	1000	-	.	transcript_id "STRG.7051.2"; gene_id "STRG.7051";
chr1D	StringTie	transcript	211151258	211166905	1000	-	.	transcript_id "STRG.7051.3"; gene_id "STRG.7051"
chr1D	StringTie	exon	211151258	211151825	1000	-	.	transcript_id "STRG.7051.3"; gene_id "STRG.7051";
chr1D	StringTie	exon	211151919	211152085	1000	-	.	transcript_id "STRG.7051.3"; gene_id "STRG.7051";
chr1D	StringTie	exon	211154349	211154661	1000	-	.	transcript_id "STRG.7051.3"; gene_id "STRG.7051";
chr1D	StringTie	exon	211155147	211155313	1000	-	.	transcript_id "STRG.7051.3"; gene_id "STRG.7051";
chr1D	StringTie	exon	211156152	211156326	1000	-	.	transcript_id "STRG.7051.3"; gene_id "STRG.7051";
chr1D	StringTie	exon	211156865	211156927	1000	-	.	transcript_id "STRG.7051.3"; gene_id "STRG.7051";
chr1D	StringTie	exon	211157734	211159265	1000	-	.	transcript_id "STRG.7051.3"; gene_id "STRG.7051";
chr1D	StringTie	exon	211159414	211159475	1000	-	.	transcript_id "STRG.7051.3"; gene_id "STRG.7051";
chr1D	StringTie	exon	211159577	211159811	1000	-	.	transcript_id "STRG.7051.3"; gene_id "STRG.7051";
chr1D	StringTie	exon	211161271	211161513	1000	-	.	transcript_id "STRG.7051.3"; gene_id "STRG.7051";
chr1D	StringTie	exon	211162420	211162541	1000	-	.	transcript_id "STRG.7051.3"; gene_id "STRG.7051";
chr1D	StringTie	exon	211164504	211164638	1000	-	.	transcript_id "STRG.7051.3"; gene_id "STRG.7051";
chr1D	StringTie	exon	211164719	211164859	1000	-	.	transcript_id "STRG.7051.3"; gene_id "STRG.7051";
chr1D	StringTie	exon	211165120	211165196	1000	-	.	transcript_id "STRG.7051.3"; gene_id "STRG.7051";
chr1D	StringTie	exon	211165288	211165608	1000	-	.	transcript_id "STRG.7051.3"; gene_id "STRG.7051";
chr1D	StringTie	exon	211166228	211166469	1000	-	.	transcript_id "STRG.7051.3"; gene_id "STRG.7051";
chr1D	StringTie	exon	211166553	211166905	1000	-	.	transcript_id "STRG.7051.3"; gene_id "STRG.7051";
chr1D	StringTie	transcript	211151258	211166905	1000	-	.	transcript_id "STRG.7051.4"; gene_id "STRG.7051"
chr1D	StringTie	exon	211151258	211151825	1000	-	.	transcript_id "STRG.7051.4"; gene_id "STRG.7051";
chr1D	StringTie	exon	211151919	211152085	1000	-	.	transcript_id "STRG.7051.4"; gene_id "STRG.7051";
chr1D	StringTie	exon	211154349	211154661	1000	-	.	transcript_id "STRG.7051.4"; gene_id "STRG.7051";
chr1D	StringTie	exon	211155147	211155313	1000	-	.	transcript_id "STRG.7051.4"; gene_id "STRG.7051";
chr1D	StringTie	exon	211156152	211156326	1000	-	.	transcript_id "STRG.7051.4"; gene_id "STRG.7051";
chr1D	StringTie	exon	211156865	211156927	1000	-	.	transcript_id "STRG.7051.4"; gene_id "STRG.7051";
chr1D	StringTie	exon	211157734	211159265	1000	-	.	transcript_id "STRG.7051.4"; gene_id "STRG.7051";
chr1D	StringTie	exon	211159414	211161513	1000	-	.	transcript_id "STRG.7051.4"; gene_id "STRG.7051";
chr1D	StringTie	exon	211162420	211162541	1000	-	.	transcript_id "STRG.7051.4"; gene_id "STRG.7051";
chr1D	StringTie	exon	211164504	211164638	1000	-	.	transcript_id "STRG.7051.4"; gene_id "STRG.7051";
chr1D	StringTie	exon	211164719	211164859	1000	-	.	transcript_id "STRG.7051.4"; gene_id "STRG.7051";
chr1D	StringTie	exon	211165120	211165196	1000	-	.	transcript_id "STRG.7051.4"; gene_id "STRG.7051";
chr1D	StringTie	exon	211165288	211165479	1000	-	.	transcript_id "STRG.7051.4"; gene_id "STRG.7051";
chr1D	StringTie	exon	211165559	211165608	1000	-	.	transcript_id "STRG.7051.4"; gene_id "STRG.7051";
chr1D	StringTie	exon	211166228	211166469	1000	-	.	transcript_id "STRG.7051.4"; gene_id "STRG.7051";
chr1D	StringTie	exon	211166553	211166905	1000	-	.	transcript_id "STRG.7051.4"; gene_id "STRG.7051";
chr1D	StringTie	transcript	211151258	211166905	1000	-	.	transcript_id "STRG.7051.5"; gene_id "STRG.7051"
chr1D	StringTie	exon	211151258	211151825	1000	-	.	transcript_id "STRG.7051.5"; gene_id "STRG.7051";
chr1D	StringTie	exon	211151919	211152085	1000	-	.	transcript_id "STRG.7051.5"; gene_id "STRG.7051";
chr1D	StringTie	exon	211154349	211154661	1000	-	.	transcript_id "STRG.7051.5"; gene_id "STRG.7051";
chr1D	StringTie	exon	211155147	211155313	1000	-	.	transcript_id "STRG.7051.5"; gene_id "STRG.7051";
chr1D	StringTie	exon	211156152	211156326	1000	-	.	transcript_id "STRG.7051.5"; gene_id "STRG.7051";
chr1D	StringTie	exon	211156865	211156927	1000	-	.	transcript_id "STRG.7051.5"; gene_id "STRG.7051";
chr1D	StringTie	exon	211157734	211159265	1000	-	.	transcript_id "STRG.7051.5"; gene_id "STRG.7051";
chr1D	StringTie	exon	211159414	211161513	1000	-	.	transcript_id "STRG.7051.5"; gene_id "STRG.7051";
chr1D	StringTie	exon	211162420	211162541	1000	-	.	transcript_id "STRG.7051.5"; gene_id "STRG.7051";
chr1D	StringTie	exon	211164504	211164638	1000	-	.	transcript_id "STRG.7051.5"; gene_id "STRG.7051";
chr1D	StringTie	exon	211164719	211165196	1000	-	.	transcript_id "STRG.7051.5"; gene_id "STRG.7051";
chr1D	StringTie	exon	211165288	211165479	1000	-	.	transcript_id "STRG.7051.5"; gene_id "STRG.7051";
chr1D	StringTie	exon	211165559	211165608	1000	-	.	transcript_id "STRG.7051.5"; gene_id "STRG.7051";
chr1D	StringTie	exon	211166228	211166469	1000	-	.	transcript_id "STRG.7051.5"; gene_id "STRG.7051";
chr1D	StringTie	exon	211166553	211166905	1000	-	.	transcript_id "STRG.7051.5"; gene_id "STRG.7051";
chr1D	StringTie	transcript	211151258	211166905	1000	-	.	transcript_id "STRG.7051.6"; gene_id "STRG.7051"
chr1D	StringTie	exon	211151258	211151825	1000	-	.	transcript_id "STRG.7051.6"; gene_id "STRG.7051";
chr1D	StringTie	exon	211151919	211152085	1000	-	.	transcript_id "STRG.7051.6"; gene_id "STRG.7051";
chr1D	StringTie	exon	211154311	211154661	1000	-	.	transcript_id "STRG.7051.6"; gene_id "STRG.7051";
chr1D	StringTie	exon	211155147	211155313	1000	-	.	transcript_id "STRG.7051.6"; gene_id "STRG.7051";
chr1D	StringTie	exon	211156152	211156326	1000	-	.	transcript_id "STRG.7051.6"; gene_id "STRG.7051";
chr1D	StringTie	exon	211156865	211156927	1000	-	.	transcript_id "STRG.7051.6"; gene_id "STRG.7051";
chr1D	StringTie	exon	211157734	211159265	1000	-	.	transcript_id "STRG.7051.6"; gene_id "STRG.7051";
chr1D	StringTie	exon	211159414	211161513	1000	-	.	transcript_id "STRG.7051.6"; gene_id "STRG.7051";
chr1D	StringTie	exon	211162420	211162541	1000	-	.	transcript_id "STRG.7051.6"; gene_id "STRG.7051";
chr1D	StringTie	exon	211164504	211164638	1000	-	.	transcript_id "STRG.7051.6"; gene_id "STRG.7051";
chr1D	StringTie	exon	211164768	211164859	1000	-	.	transcript_id "STRG.7051.6"; gene_id "STRG.7051";
chr1D	StringTie	exon	211165120	211165196	1000	-	.	transcript_id "STRG.7051.6"; gene_id "STRG.7051";
chr1D	StringTie	exon	211165288	211165479	1000	-	.	transcript_id "STRG.7051.6"; gene_id "STRG.7051";
chr1D	StringTie	exon	211165559	211165608	1000	-	.	transcript_id "STRG.7051.6"; gene_id "STRG.7051";
chr1D	StringTie	exon	211166228	211166469	1000	-	.	transcript_id "STRG.7051.6"; gene_id "STRG.7051";
chr1D	StringTie	exon	211166553	211166905	1000	-	.	transcript_id "STRG.7051.6"; gene_id "STRG.7051";
chr1D	StringTie	transcript	211159812	211166905	1000	-	.	transcript_id "STRG.7051.7"; gene_id "STRG.7051"
chr1D	StringTie	exon	211159812	211161513	1000	-	.	transcript_id "STRG.7051.7"; gene_id "STRG.7051";
chr1D	StringTie	exon	211162420	211162541	1000	-	.	transcript_id "STRG.7051.7"; gene_id "STRG.7051";
chr1D	StringTie	exon	211164504	211164638	1000	-	.	transcript_id "STRG.7051.7"; gene_id "STRG.7051";
chr1D	StringTie	exon	211164768	211164859	1000	-	.	transcript_id "STRG.7051.7"; gene_id "STRG.7051";
chr1D	StringTie	exon	211165120	211165196	1000	-	.	transcript_id "STRG.7051.7"; gene_id "STRG.7051";
chr1D	StringTie	exon	211165288	211165479	1000	-	.	transcript_id "STRG.7051.7"; gene_id "STRG.7051";
chr1D	StringTie	exon	211165559	211165787	1000	-	.	transcript_id "STRG.7051.7"; gene_id "STRG.7051";
chr1D	StringTie	exon	211166228	211166314	1000	-	.	transcript_id "STRG.7051.7"; gene_id "STRG.7051";
chr1D	StringTie	exon	211166395	211166469	1000	-	.	transcript_id "STRG.7051.7"; gene_id "STRG.7051";
chr1D	StringTie	exon	211166553	211166905	1000	-	.	transcript_id "STRG.7051.7"; gene_id "STRG.7051";
chr1D	StringTie	transcript	211560263	211563575	1000	+	.	transcript_id "STRG.7052.1"; gene_id "STRG.7052"
chr1D	StringTie	exon	211560263	211560711	1000	+	.	transcript_id "STRG.7052.1"; gene_id "STRG.7052";
chr1D	StringTie	exon	211561659	211561717	1000	+	.	transcript_id "STRG.7052.1"; gene_id "STRG.7052";
chr1D	StringTie	exon	211562248	211563575	1000	+	.	transcript_id "STRG.7052.1"; gene_id "STRG.7052";
chr1D	StringTie	transcript	211573667	211578056	1000	-	.	transcript_id "STRG.7053.1"; gene_id "STRG.7053"
chr1D	StringTie	exon	211573667	211574135	1000	-	.	transcript_id "STRG.7053.1"; gene_id "STRG.7053";
chr1D	StringTie	exon	211574239	211574307	1000	-	.	transcript_id "STRG.7053.1"; gene_id "STRG.7053";
chr1D	StringTie	exon	211574396	211574512	1000	-	.	transcript_id "STRG.7053.1"; gene_id "STRG.7053";
chr1D	StringTie	exon	211574755	211574873	1000	-	.	transcript_id "STRG.7053.1"; gene_id "STRG.7053";
chr1D	StringTie	exon	211574954	211575028	1000	-	.	transcript_id "STRG.7053.1"; gene_id "STRG.7053";
chr1D	StringTie	exon	211575135	211575257	1000	-	.	transcript_id "STRG.7053.1"; gene_id "STRG.7053";
chr1D	StringTie	exon	211575355	211577410	1000	-	.	transcript_id "STRG.7053.1"; gene_id "STRG.7053";
chr1D	StringTie	exon	211577533	211577656	1000	-	.	transcript_id "STRG.7053.1"; gene_id "STRG.7053";
chr1D	StringTie	exon	211577725	211577868	1000	-	.	transcript_id "STRG.7053.1"; gene_id "STRG.7053";
chr1D	StringTie	exon	211577964	211578056	1000	-	.	transcript_id "STRG.7053.1"; gene_id "STRG.7053";
chr1D	StringTie	transcript	211573667	211581287	1000	-	.	transcript_id "STRG.7053.2"; gene_id "STRG.7053"
chr1D	StringTie	exon	211573667	211574135	1000	-	.	transcript_id "STRG.7053.2"; gene_id "STRG.7053";
chr1D	StringTie	exon	211574239	211574307	1000	-	.	transcript_id "STRG.7053.2"; gene_id "STRG.7053";
chr1D	StringTie	exon	211574396	211574512	1000	-	.	transcript_id "STRG.7053.2"; gene_id "STRG.7053";
chr1D	StringTie	exon	211574755	211574873	1000	-	.	transcript_id "STRG.7053.2"; gene_id "STRG.7053";
chr1D	StringTie	exon	211574954	211575028	1000	-	.	transcript_id "STRG.7053.2"; gene_id "STRG.7053";
chr1D	StringTie	exon	211575135	211575257	1000	-	.	transcript_id "STRG.7053.2"; gene_id "STRG.7053";
chr1D	StringTie	exon	211575355	211577656	1000	-	.	transcript_id "STRG.7053.2"; gene_id "STRG.7053";
chr1D	StringTie	exon	211577725	211577868	1000	-	.	transcript_id "STRG.7053.2"; gene_id "STRG.7053";
chr1D	StringTie	exon	211577964	211578038	1000	-	.	transcript_id "STRG.7053.2"; gene_id "STRG.7053";
chr1D	StringTie	exon	211578180	211578213	1000	-	.	transcript_id "STRG.7053.2"; gene_id "STRG.7053";
chr1D	StringTie	exon	211578872	211578942	1000	-	.	transcript_id "STRG.7053.2"; gene_id "STRG.7053";
chr1D	StringTie	exon	211579091	211579191	1000	-	.	transcript_id "STRG.7053.2"; gene_id "STRG.7053";
chr1D	StringTie	exon	211579410	211581287	1000	-	.	transcript_id "STRG.7053.2"; gene_id "STRG.7053";
chr1D	StringTie	transcript	211573667	211581287	1000	-	.	transcript_id "STRG.7053.3"; gene_id "STRG.7053"
chr1D	StringTie	exon	211573667	211574135	1000	-	.	transcript_id "STRG.7053.3"; gene_id "STRG.7053";
chr1D	StringTie	exon	211574239	211574307	1000	-	.	transcript_id "STRG.7053.3"; gene_id "STRG.7053";
chr1D	StringTie	exon	211574396	211574512	1000	-	.	transcript_id "STRG.7053.3"; gene_id "STRG.7053";
chr1D	StringTie	exon	211574755	211574873	1000	-	.	transcript_id "STRG.7053.3"; gene_id "STRG.7053";
chr1D	StringTie	exon	211574954	211575028	1000	-	.	transcript_id "STRG.7053.3"; gene_id "STRG.7053";
chr1D	StringTie	exon	211575135	211575257	1000	-	.	transcript_id "STRG.7053.3"; gene_id "STRG.7053";
chr1D	StringTie	exon	211575355	211575419	1000	-	.	transcript_id "STRG.7053.3"; gene_id "STRG.7053";
chr1D	StringTie	exon	211575503	211577410	1000	-	.	transcript_id "STRG.7053.3"; gene_id "STRG.7053";
chr1D	StringTie	exon	211577533	211577656	1000	-	.	transcript_id "STRG.7053.3"; gene_id "STRG.7053";
chr1D	StringTie	exon	211577725	211577868	1000	-	.	transcript_id "STRG.7053.3"; gene_id "STRG.7053";
chr1D	StringTie	exon	211577964	211578038	1000	-	.	transcript_id "STRG.7053.3"; gene_id "STRG.7053";
chr1D	StringTie	exon	211578180	211578213	1000	-	.	transcript_id "STRG.7053.3"; gene_id "STRG.7053";
chr1D	StringTie	exon	211578872	211578942	1000	-	.	transcript_id "STRG.7053.3"; gene_id "STRG.7053";
chr1D	StringTie	exon	211579091	211579191	1000	-	.	transcript_id "STRG.7053.3"; gene_id "STRG.7053";
chr1D	StringTie	exon	211579410	211581287	1000	-	.	transcript_id "STRG.7053.3"; gene_id "STRG.7053";
chr1D	StringTie	transcript	212067609	212092084	1000	-	.	transcript_id "STRG.7054.1"; gene_id "STRG.7054"
chr1D	StringTie	exon	212067609	212068193	1000	-	.	transcript_id "STRG.7054.1"; gene_id "STRG.7054";
chr1D	StringTie	exon	212068356	212068629	1000	-	.	transcript_id "STRG.7054.1"; gene_id "STRG.7054";
chr1D	StringTie	exon	212090082	212090125	1000	-	.	transcript_id "STRG.7054.1"; gene_id "STRG.7054";
chr1D	StringTie	exon	212091681	212092084	1000	-	.	transcript_id "STRG.7054.1"; gene_id "STRG.7054";
chr1D	StringTie	transcript	212230859	212240888	1000	-	.	transcript_id "STRG.7058.1"; gene_id "STRG.7058"
chr1D	StringTie	exon	212230859	212231238	1000	-	.	transcript_id "STRG.7058.1"; gene_id "STRG.7058";
chr1D	StringTie	exon	212231341	212231372	1000	-	.	transcript_id "STRG.7058.1"; gene_id "STRG.7058";
chr1D	StringTie	exon	212231452	212231546	1000	-	.	transcript_id "STRG.7058.1"; gene_id "STRG.7058";
chr1D	StringTie	exon	212231633	212231706	1000	-	.	transcript_id "STRG.7058.1"; gene_id "STRG.7058";
chr1D	StringTie	exon	212231789	212231924	1000	-	.	transcript_id "STRG.7058.1"; gene_id "STRG.7058";
chr1D	StringTie	exon	212232007	212232070	1000	-	.	transcript_id "STRG.7058.1"; gene_id "STRG.7058";
chr1D	StringTie	exon	212232142	212232204	1000	-	.	transcript_id "STRG.7058.1"; gene_id "STRG.7058";
chr1D	StringTie	exon	212232288	212232427	1000	-	.	transcript_id "STRG.7058.1"; gene_id "STRG.7058";
chr1D	StringTie	exon	212232513	212232653	1000	-	.	transcript_id "STRG.7058.1"; gene_id "STRG.7058";
chr1D	StringTie	exon	212232719	212232840	1000	-	.	transcript_id "STRG.7058.1"; gene_id "STRG.7058";
chr1D	StringTie	exon	212232923	212233088	1000	-	.	transcript_id "STRG.7058.1"; gene_id "STRG.7058";
chr1D	StringTie	exon	212233195	212233317	1000	-	.	transcript_id "STRG.7058.1"; gene_id "STRG.7058";
chr1D	StringTie	exon	212233458	212233529	1000	-	.	transcript_id "STRG.7058.1"; gene_id "STRG.7058";
chr1D	StringTie	exon	212233601	212233702	1000	-	.	transcript_id "STRG.7058.1"; gene_id "STRG.7058";
chr1D	StringTie	exon	212237244	212237333	1000	-	.	transcript_id "STRG.7058.1"; gene_id "STRG.7058";
chr1D	StringTie	exon	212237458	212237596	1000	-	.	transcript_id "STRG.7058.1"; gene_id "STRG.7058";
chr1D	StringTie	exon	212237674	212237780	1000	-	.	transcript_id "STRG.7058.1"; gene_id "STRG.7058";
chr1D	StringTie	exon	212237997	212238106	1000	-	.	transcript_id "STRG.7058.1"; gene_id "STRG.7058";
chr1D	StringTie	exon	212238854	212238969	1000	-	.	transcript_id "STRG.7058.1"; gene_id "STRG.7058";
chr1D	StringTie	exon	212239050	212239166	1000	-	.	transcript_id "STRG.7058.1"; gene_id "STRG.7058";
chr1D	StringTie	exon	212239256	212239458	1000	-	.	transcript_id "STRG.7058.1"; gene_id "STRG.7058";
chr1D	StringTie	exon	212239545	212239765	1000	-	.	transcript_id "STRG.7058.1"; gene_id "STRG.7058";
chr1D	StringTie	exon	212240456	212240888	1000	-	.	transcript_id "STRG.7058.1"; gene_id "STRG.7058";
chr1D	StringTie	transcript	212230859	212240888	1000	-	.	transcript_id "STRG.7058.2"; gene_id "STRG.7058"
chr1D	StringTie	exon	212230859	212231238	1000	-	.	transcript_id "STRG.7058.2"; gene_id "STRG.7058";
chr1D	StringTie	exon	212231341	212231372	1000	-	.	transcript_id "STRG.7058.2"; gene_id "STRG.7058";
chr1D	StringTie	exon	212231452	212231546	1000	-	.	transcript_id "STRG.7058.2"; gene_id "STRG.7058";
chr1D	StringTie	exon	212231633	212231706	1000	-	.	transcript_id "STRG.7058.2"; gene_id "STRG.7058";
chr1D	StringTie	exon	212231789	212231924	1000	-	.	transcript_id "STRG.7058.2"; gene_id "STRG.7058";
chr1D	StringTie	exon	212232007	212232070	1000	-	.	transcript_id "STRG.7058.2"; gene_id "STRG.7058";
chr1D	StringTie	exon	212232142	212232204	1000	-	.	transcript_id "STRG.7058.2"; gene_id "STRG.7058";
chr1D	StringTie	exon	212232288	212232427	1000	-	.	transcript_id "STRG.7058.2"; gene_id "STRG.7058";
chr1D	StringTie	exon	212232513	212232653	1000	-	.	transcript_id "STRG.7058.2"; gene_id "STRG.7058";
chr1D	StringTie	exon	212232719	212232840	1000	-	.	transcript_id "STRG.7058.2"; gene_id "STRG.7058";
chr1D	StringTie	exon	212232923	212233088	1000	-	.	transcript_id "STRG.7058.2"; gene_id "STRG.7058";
chr1D	StringTie	exon	212233195	212233317	1000	-	.	transcript_id "STRG.7058.2"; gene_id "STRG.7058";
chr1D	StringTie	exon	212233458	212233529	1000	-	.	transcript_id "STRG.7058.2"; gene_id "STRG.7058";
chr1D	StringTie	exon	212233601	212233702	1000	-	.	transcript_id "STRG.7058.2"; gene_id "STRG.7058";
chr1D	StringTie	exon	212237244	212237333	1000	-	.	transcript_id "STRG.7058.2"; gene_id "STRG.7058";
chr1D	StringTie	exon	212237458	212237596	1000	-	.	transcript_id "STRG.7058.2"; gene_id "STRG.7058";
chr1D	StringTie	exon	212237674	212237780	1000	-	.	transcript_id "STRG.7058.2"; gene_id "STRG.7058";
chr1D	StringTie	exon	212237997	212238106	1000	-	.	transcript_id "STRG.7058.2"; gene_id "STRG.7058";
chr1D	StringTie	exon	212238443	212238754	1000	-	.	transcript_id "STRG.7058.2"; gene_id "STRG.7058";
chr1D	StringTie	exon	212238854	212238969	1000	-	.	transcript_id "STRG.7058.2"; gene_id "STRG.7058";
chr1D	StringTie	exon	212239050	212239166	1000	-	.	transcript_id "STRG.7058.2"; gene_id "STRG.7058";
chr1D	StringTie	exon	212239256	212239458	1000	-	.	transcript_id "STRG.7058.2"; gene_id "STRG.7058";
chr1D	StringTie	exon	212239545	212239765	1000	-	.	transcript_id "STRG.7058.2"; gene_id "STRG.7058";
chr1D	StringTie	exon	212240456	212240888	1000	-	.	transcript_id "STRG.7058.2"; gene_id "STRG.7058";
chr1D	StringTie	transcript	212238443	212240888	1000	-	.	transcript_id "STRG.7058.3"; gene_id "STRG.7058"
chr1D	StringTie	exon	212238443	212238969	1000	-	.	transcript_id "STRG.7058.3"; gene_id "STRG.7058";
chr1D	StringTie	exon	212239050	212239166	1000	-	.	transcript_id "STRG.7058.3"; gene_id "STRG.7058";
chr1D	StringTie	exon	212239256	212239458	1000	-	.	transcript_id "STRG.7058.3"; gene_id "STRG.7058";
chr1D	StringTie	exon	212239545	212239765	1000	-	.	transcript_id "STRG.7058.3"; gene_id "STRG.7058";
chr1D	StringTie	exon	212240456	212240888	1000	-	.	transcript_id "STRG.7058.3"; gene_id "STRG.7058";
chr1D	StringTie	transcript	212465492	212467269	1000	+	.	transcript_id "STRG.7055.2"; gene_id "STRG.7055"
chr1D	StringTie	exon	212465492	212465817	1000	+	.	transcript_id "STRG.7055.2"; gene_id "STRG.7055";
chr1D	StringTie	exon	212466541	212467269	1000	+	.	transcript_id "STRG.7055.2"; gene_id "STRG.7055";
chr1D	StringTie	transcript	212465492	212468583	1000	+	.	transcript_id "STRG.7055.1"; gene_id "STRG.7055"
chr1D	StringTie	exon	212465492	212465817	1000	+	.	transcript_id "STRG.7055.1"; gene_id "STRG.7055";
chr1D	StringTie	exon	212467270	212468130	1000	+	.	transcript_id "STRG.7055.1"; gene_id "STRG.7055";
chr1D	StringTie	exon	212468243	212468583	1000	+	.	transcript_id "STRG.7055.1"; gene_id "STRG.7055";
chr1D	StringTie	transcript	212510243	212511619	1000	+	.	transcript_id "STRG.7056.1"; gene_id "STRG.7056"
chr1D	StringTie	exon	212510243	212511619	1000	+	.	transcript_id "STRG.7056.1"; gene_id "STRG.7056";
chr1D	StringTie	transcript	212510243	212511619	1000	+	.	transcript_id "STRG.7056.2"; gene_id "STRG.7056"
chr1D	StringTie	exon	212510243	212511126	1000	+	.	transcript_id "STRG.7056.2"; gene_id "STRG.7056";
chr1D	StringTie	exon	212511287	212511619	1000	+	.	transcript_id "STRG.7056.2"; gene_id "STRG.7056";
chr1D	StringTie	transcript	212691212	212692838	1000	+	.	transcript_id "STRG.7057.1"; gene_id "STRG.7057"
chr1D	StringTie	exon	212691212	212692110	1000	+	.	transcript_id "STRG.7057.1"; gene_id "STRG.7057";
chr1D	StringTie	exon	212692208	212692838	1000	+	.	transcript_id "STRG.7057.1"; gene_id "STRG.7057";
chr1D	StringTie	transcript	212691212	212692838	1000	+	.	transcript_id "STRG.7057.2"; gene_id "STRG.7057"
chr1D	StringTie	exon	212691212	212691848	1000	+	.	transcript_id "STRG.7057.2"; gene_id "STRG.7057";
chr1D	StringTie	exon	212691910	212692110	1000	+	.	transcript_id "STRG.7057.2"; gene_id "STRG.7057";
chr1D	StringTie	exon	212692208	212692838	1000	+	.	transcript_id "STRG.7057.2"; gene_id "STRG.7057";
chr1D	StringTie	transcript	212705008	212708706	1000	+	.	transcript_id "STRG.7060.1"; gene_id "STRG.7060"
chr1D	StringTie	exon	212705008	212705297	1000	+	.	transcript_id "STRG.7060.1"; gene_id "STRG.7060";
chr1D	StringTie	exon	212706242	212706600	1000	+	.	transcript_id "STRG.7060.1"; gene_id "STRG.7060";
chr1D	StringTie	exon	212707313	212707563	1000	+	.	transcript_id "STRG.7060.1"; gene_id "STRG.7060";
chr1D	StringTie	exon	212707643	212707823	1000	+	.	transcript_id "STRG.7060.1"; gene_id "STRG.7060";
chr1D	StringTie	exon	212707947	212708706	1000	+	.	transcript_id "STRG.7060.1"; gene_id "STRG.7060";
chr1D	StringTie	transcript	212705008	212708706	1000	+	.	transcript_id "STRG.7060.10"; gene_id "STRG.7060"
chr1D	StringTie	exon	212705008	212705632	1000	+	.	transcript_id "STRG.7060.10"; gene_id "STRG.7060";
chr1D	StringTie	exon	212706242	212706600	1000	+	.	transcript_id "STRG.7060.10"; gene_id "STRG.7060";
chr1D	StringTie	exon	212707313	212707563	1000	+	.	transcript_id "STRG.7060.10"; gene_id "STRG.7060";
chr1D	StringTie	exon	212707643	212708706	1000	+	.	transcript_id "STRG.7060.10"; gene_id "STRG.7060";
chr1D	StringTie	transcript	212705008	212708706	1000	+	.	transcript_id "STRG.7060.2"; gene_id "STRG.7060"
chr1D	StringTie	exon	212705008	212705297	1000	+	.	transcript_id "STRG.7060.2"; gene_id "STRG.7060";
chr1D	StringTie	exon	212706242	212706600	1000	+	.	transcript_id "STRG.7060.2"; gene_id "STRG.7060";
chr1D	StringTie	exon	212707313	212707563	1000	+	.	transcript_id "STRG.7060.2"; gene_id "STRG.7060";
chr1D	StringTie	exon	212707643	212707737	1000	+	.	transcript_id "STRG.7060.2"; gene_id "STRG.7060";
chr1D	StringTie	exon	212707947	212708706	1000	+	.	transcript_id "STRG.7060.2"; gene_id "STRG.7060";
chr1D	StringTie	transcript	212705008	212708706	1000	+	.	transcript_id "STRG.7060.3"; gene_id "STRG.7060"
chr1D	StringTie	exon	212705008	212705632	1000	+	.	transcript_id "STRG.7060.3"; gene_id "STRG.7060";
chr1D	StringTie	exon	212706242	212706600	1000	+	.	transcript_id "STRG.7060.3"; gene_id "STRG.7060";
chr1D	StringTie	exon	212707313	212707563	1000	+	.	transcript_id "STRG.7060.3"; gene_id "STRG.7060";
chr1D	StringTie	exon	212707643	212707823	1000	+	.	transcript_id "STRG.7060.3"; gene_id "STRG.7060";
chr1D	StringTie	exon	212707947	212708706	1000	+	.	transcript_id "STRG.7060.3"; gene_id "STRG.7060";
chr1D	StringTie	transcript	212705008	212708706	1000	+	.	transcript_id "STRG.7060.4"; gene_id "STRG.7060"
chr1D	StringTie	exon	212705008	212705632	1000	+	.	transcript_id "STRG.7060.4"; gene_id "STRG.7060";
chr1D	StringTie	exon	212706242	212706600	1000	+	.	transcript_id "STRG.7060.4"; gene_id "STRG.7060";
chr1D	StringTie	exon	212707313	212707563	1000	+	.	transcript_id "STRG.7060.4"; gene_id "STRG.7060";
chr1D	StringTie	exon	212707643	212707737	1000	+	.	transcript_id "STRG.7060.4"; gene_id "STRG.7060";
chr1D	StringTie	exon	212707947	212708706	1000	+	.	transcript_id "STRG.7060.4"; gene_id "STRG.7060";
chr1D	StringTie	transcript	212705008	212708706	1000	+	.	transcript_id "STRG.7060.5"; gene_id "STRG.7060"
chr1D	StringTie	exon	212705008	212705297	1000	+	.	transcript_id "STRG.7060.5"; gene_id "STRG.7060";
chr1D	StringTie	exon	212706242	212706600	1000	+	.	transcript_id "STRG.7060.5"; gene_id "STRG.7060";
chr1D	StringTie	exon	212707313	212707563	1000	+	.	transcript_id "STRG.7060.5"; gene_id "STRG.7060";
chr1D	StringTie	exon	212707643	212708706	1000	+	.	transcript_id "STRG.7060.5"; gene_id "STRG.7060";
chr1D	StringTie	transcript	212705008	212708706	1000	+	.	transcript_id "STRG.7060.6"; gene_id "STRG.7060"
chr1D	StringTie	exon	212705008	212705297	1000	+	.	transcript_id "STRG.7060.6"; gene_id "STRG.7060";
chr1D	StringTie	exon	212706242	212706600	1000	+	.	transcript_id "STRG.7060.6"; gene_id "STRG.7060";
chr1D	StringTie	exon	212707313	212708706	1000	+	.	transcript_id "STRG.7060.6"; gene_id "STRG.7060";
chr1D	StringTie	transcript	212705008	212708706	1000	+	.	transcript_id "STRG.7060.7"; gene_id "STRG.7060"
chr1D	StringTie	exon	212705008	212705632	1000	+	.	transcript_id "STRG.7060.7"; gene_id "STRG.7060";
chr1D	StringTie	exon	212706242	212706600	1000	+	.	transcript_id "STRG.7060.7"; gene_id "STRG.7060";
chr1D	StringTie	exon	212707313	212707737	1000	+	.	transcript_id "STRG.7060.7"; gene_id "STRG.7060";
chr1D	StringTie	exon	212707947	212708706	1000	+	.	transcript_id "STRG.7060.7"; gene_id "STRG.7060";
chr1D	StringTie	transcript	212705008	212708706	1000	+	.	transcript_id "STRG.7060.9"; gene_id "STRG.7060"
chr1D	StringTie	exon	212705008	212705632	1000	+	.	transcript_id "STRG.7060.9"; gene_id "STRG.7060";
chr1D	StringTie	exon	212706242	212706600	1000	+	.	transcript_id "STRG.7060.9"; gene_id "STRG.7060";
chr1D	StringTie	exon	212707313	212707823	1000	+	.	transcript_id "STRG.7060.9"; gene_id "STRG.7060";
chr1D	StringTie	exon	212707947	212708706	1000	+	.	transcript_id "STRG.7060.9"; gene_id "STRG.7060";
chr1D	StringTie	transcript	212705008	212709747	1000	+	.	transcript_id "STRG.7060.8"; gene_id "STRG.7060"
chr1D	StringTie	exon	212705008	212705632	1000	+	.	transcript_id "STRG.7060.8"; gene_id "STRG.7060";
chr1D	StringTie	exon	212706242	212706600	1000	+	.	transcript_id "STRG.7060.8"; gene_id "STRG.7060";
chr1D	StringTie	exon	212707313	212709747	1000	+	.	transcript_id "STRG.7060.8"; gene_id "STRG.7060";
chr1D	StringTie	transcript	212941062	212944377	1000	-	.	transcript_id "STRG.7059.1"; gene_id "STRG.7059"
chr1D	StringTie	exon	212941062	212941907	1000	-	.	transcript_id "STRG.7059.1"; gene_id "STRG.7059";
chr1D	StringTie	exon	212943034	212943304	1000	-	.	transcript_id "STRG.7059.1"; gene_id "STRG.7059";
chr1D	StringTie	exon	212943407	212943544	1000	-	.	transcript_id "STRG.7059.1"; gene_id "STRG.7059";
chr1D	StringTie	exon	212943913	212944377	1000	-	.	transcript_id "STRG.7059.1"; gene_id "STRG.7059";
chr1D	StringTie	transcript	212941062	212944377	1000	-	.	transcript_id "STRG.7059.2"; gene_id "STRG.7059"
chr1D	StringTie	exon	212941062	212943304	1000	-	.	transcript_id "STRG.7059.2"; gene_id "STRG.7059";
chr1D	StringTie	exon	212943407	212943544	1000	-	.	transcript_id "STRG.7059.2"; gene_id "STRG.7059";
chr1D	StringTie	exon	212943913	212944377	1000	-	.	transcript_id "STRG.7059.2"; gene_id "STRG.7059";
chr1D	StringTie	transcript	212941062	212944377	1000	-	.	transcript_id "STRG.7059.3"; gene_id "STRG.7059"
chr1D	StringTie	exon	212941062	212942816	1000	-	.	transcript_id "STRG.7059.3"; gene_id "STRG.7059";
chr1D	StringTie	exon	212943193	212943304	1000	-	.	transcript_id "STRG.7059.3"; gene_id "STRG.7059";
chr1D	StringTie	exon	212943407	212943544	1000	-	.	transcript_id "STRG.7059.3"; gene_id "STRG.7059";
chr1D	StringTie	exon	212943913	212944377	1000	-	.	transcript_id "STRG.7059.3"; gene_id "STRG.7059";
chr1D	StringTie	transcript	212941062	212944377	1000	-	.	transcript_id "STRG.7059.4"; gene_id "STRG.7059"
chr1D	StringTie	exon	212941062	212941907	1000	-	.	transcript_id "STRG.7059.4"; gene_id "STRG.7059";
chr1D	StringTie	exon	212943913	212944377	1000	-	.	transcript_id "STRG.7059.4"; gene_id "STRG.7059";
chr1D	StringTie	transcript	214009600	214014423	1000	-	.	transcript_id "STRG.7062.1"; gene_id "STRG.7062"
chr1D	StringTie	exon	214009600	214011528	1000	-	.	transcript_id "STRG.7062.1"; gene_id "STRG.7062";
chr1D	StringTie	exon	214013411	214013683	1000	-	.	transcript_id "STRG.7062.1"; gene_id "STRG.7062";
chr1D	StringTie	exon	214014085	214014423	1000	-	.	transcript_id "STRG.7062.1"; gene_id "STRG.7062";
chr1D	StringTie	transcript	214314102	214316264	1000	+	.	transcript_id "STRG.7061.1"; gene_id "STRG.7061"
chr1D	StringTie	exon	214314102	214314333	1000	+	.	transcript_id "STRG.7061.1"; gene_id "STRG.7061";
chr1D	StringTie	exon	214315458	214316264	1000	+	.	transcript_id "STRG.7061.1"; gene_id "STRG.7061";
chr1D	StringTie	transcript	214377881	214382040	1000	+	.	transcript_id "STRG.7063.1"; gene_id "STRG.7063"
chr1D	StringTie	exon	214377881	214378120	1000	+	.	transcript_id "STRG.7063.1"; gene_id "STRG.7063";
chr1D	StringTie	exon	214378205	214378728	1000	+	.	transcript_id "STRG.7063.1"; gene_id "STRG.7063";
chr1D	StringTie	exon	214381161	214381442	1000	+	.	transcript_id "STRG.7063.1"; gene_id "STRG.7063";
chr1D	StringTie	exon	214381599	214382040	1000	+	.	transcript_id "STRG.7063.1"; gene_id "STRG.7063";
chr1D	StringTie	transcript	214382516	214387410	1000	+	.	transcript_id "STRG.7064.1"; gene_id "STRG.7064"
chr1D	StringTie	exon	214382516	214383061	1000	+	.	transcript_id "STRG.7064.1"; gene_id "STRG.7064";
chr1D	StringTie	exon	214383433	214383607	1000	+	.	transcript_id "STRG.7064.1"; gene_id "STRG.7064";
chr1D	StringTie	exon	214383695	214383778	1000	+	.	transcript_id "STRG.7064.1"; gene_id "STRG.7064";
chr1D	StringTie	exon	214383867	214384108	1000	+	.	transcript_id "STRG.7064.1"; gene_id "STRG.7064";
chr1D	StringTie	exon	214384213	214384438	1000	+	.	transcript_id "STRG.7064.1"; gene_id "STRG.7064";
chr1D	StringTie	exon	214384871	214384950	1000	+	.	transcript_id "STRG.7064.1"; gene_id "STRG.7064";
chr1D	StringTie	exon	214385034	214385118	1000	+	.	transcript_id "STRG.7064.1"; gene_id "STRG.7064";
chr1D	StringTie	exon	214385224	214385355	1000	+	.	transcript_id "STRG.7064.1"; gene_id "STRG.7064";
chr1D	StringTie	exon	214385487	214385600	1000	+	.	transcript_id "STRG.7064.1"; gene_id "STRG.7064";
chr1D	StringTie	exon	214385687	214385734	1000	+	.	transcript_id "STRG.7064.1"; gene_id "STRG.7064";
chr1D	StringTie	exon	214385845	214385929	1000	+	.	transcript_id "STRG.7064.1"; gene_id "STRG.7064";
chr1D	StringTie	exon	214386699	214386752	1000	+	.	transcript_id "STRG.7064.1"; gene_id "STRG.7064";
chr1D	StringTie	exon	214386826	214387410	1000	+	.	transcript_id "STRG.7064.1"; gene_id "STRG.7064";
chr1D	StringTie	transcript	214388279	214392522	1000	-	.	transcript_id "STRG.7066.1"; gene_id "STRG.7066"
chr1D	StringTie	exon	214388279	214389234	1000	-	.	transcript_id "STRG.7066.1"; gene_id "STRG.7066";
chr1D	StringTie	exon	214389967	214390022	1000	-	.	transcript_id "STRG.7066.1"; gene_id "STRG.7066";
chr1D	StringTie	exon	214390112	214390147	1000	-	.	transcript_id "STRG.7066.1"; gene_id "STRG.7066";
chr1D	StringTie	exon	214390252	214390332	1000	-	.	transcript_id "STRG.7066.1"; gene_id "STRG.7066";
chr1D	StringTie	exon	214390491	214390562	1000	-	.	transcript_id "STRG.7066.1"; gene_id "STRG.7066";
chr1D	StringTie	exon	214390764	214390835	1000	-	.	transcript_id "STRG.7066.1"; gene_id "STRG.7066";
chr1D	StringTie	exon	214390918	214391022	1000	-	.	transcript_id "STRG.7066.1"; gene_id "STRG.7066";
chr1D	StringTie	exon	214391109	214391159	1000	-	.	transcript_id "STRG.7066.1"; gene_id "STRG.7066";
chr1D	StringTie	exon	214391410	214391444	1000	-	.	transcript_id "STRG.7066.1"; gene_id "STRG.7066";
chr1D	StringTie	exon	214392051	214392095	1000	-	.	transcript_id "STRG.7066.1"; gene_id "STRG.7066";
chr1D	StringTie	exon	214392321	214392522	1000	-	.	transcript_id "STRG.7066.1"; gene_id "STRG.7066";
chr1D	StringTie	transcript	214388279	214392522	1000	-	.	transcript_id "STRG.7066.2"; gene_id "STRG.7066"
chr1D	StringTie	exon	214388279	214389234	1000	-	.	transcript_id "STRG.7066.2"; gene_id "STRG.7066";
chr1D	StringTie	exon	214389967	214390022	1000	-	.	transcript_id "STRG.7066.2"; gene_id "STRG.7066";
chr1D	StringTie	exon	214390112	214390147	1000	-	.	transcript_id "STRG.7066.2"; gene_id "STRG.7066";
chr1D	StringTie	exon	214390252	214390332	1000	-	.	transcript_id "STRG.7066.2"; gene_id "STRG.7066";
chr1D	StringTie	exon	214390491	214390562	1000	-	.	transcript_id "STRG.7066.2"; gene_id "STRG.7066";
chr1D	StringTie	exon	214390764	214390835	1000	-	.	transcript_id "STRG.7066.2"; gene_id "STRG.7066";
chr1D	StringTie	exon	214390918	214391022	1000	-	.	transcript_id "STRG.7066.2"; gene_id "STRG.7066";
chr1D	StringTie	exon	214391109	214391159	1000	-	.	transcript_id "STRG.7066.2"; gene_id "STRG.7066";
chr1D	StringTie	exon	214391410	214391444	1000	-	.	transcript_id "STRG.7066.2"; gene_id "STRG.7066";
chr1D	StringTie	exon	214392051	214392214	1000	-	.	transcript_id "STRG.7066.2"; gene_id "STRG.7066";
chr1D	StringTie	exon	214392321	214392522	1000	-	.	transcript_id "STRG.7066.2"; gene_id "STRG.7066";
chr1D	StringTie	transcript	214393151	214396152	1000	+	.	transcript_id "STRG.7065.1"; gene_id "STRG.7065"
chr1D	StringTie	exon	214393151	214393659	1000	+	.	transcript_id "STRG.7065.1"; gene_id "STRG.7065";
chr1D	StringTie	exon	214395871	214396152	1000	+	.	transcript_id "STRG.7065.1"; gene_id "STRG.7065";
chr1D	StringTie	transcript	214393151	214396152	1000	+	.	transcript_id "STRG.7065.2"; gene_id "STRG.7065"
chr1D	StringTie	exon	214393151	214393659	1000	+	.	transcript_id "STRG.7065.2"; gene_id "STRG.7065";
chr1D	StringTie	exon	214393839	214396152	1000	+	.	transcript_id "STRG.7065.2"; gene_id "STRG.7065";
chr1D	StringTie	transcript	214404987	214408648	1000	+	.	transcript_id "STRG.7067.1"; gene_id "STRG.7067"
chr1D	StringTie	exon	214404987	214405696	1000	+	.	transcript_id "STRG.7067.1"; gene_id "STRG.7067";
chr1D	StringTie	exon	214408175	214408648	1000	+	.	transcript_id "STRG.7067.1"; gene_id "STRG.7067";
chr1D	StringTie	transcript	214497713	214499665	1000	-	.	transcript_id "STRG.7068.1"; gene_id "STRG.7068"
chr1D	StringTie	exon	214497713	214498136	1000	-	.	transcript_id "STRG.7068.1"; gene_id "STRG.7068";
chr1D	StringTie	exon	214498446	214498574	1000	-	.	transcript_id "STRG.7068.1"; gene_id "STRG.7068";
chr1D	StringTie	exon	214498681	214499665	1000	-	.	transcript_id "STRG.7068.1"; gene_id "STRG.7068";
chr1D	StringTie	transcript	214644467	214654506	1000	+	.	transcript_id "STRG.7070.1"; gene_id "STRG.7070"
chr1D	StringTie	exon	214644467	214645038	1000	+	.	transcript_id "STRG.7070.1"; gene_id "STRG.7070";
chr1D	StringTie	exon	214648118	214648366	1000	+	.	transcript_id "STRG.7070.1"; gene_id "STRG.7070";
chr1D	StringTie	exon	214648501	214648603	1000	+	.	transcript_id "STRG.7070.1"; gene_id "STRG.7070";
chr1D	StringTie	exon	214648686	214648785	1000	+	.	transcript_id "STRG.7070.1"; gene_id "STRG.7070";
chr1D	StringTie	exon	214649610	214649715	1000	+	.	transcript_id "STRG.7070.1"; gene_id "STRG.7070";
chr1D	StringTie	exon	214649839	214649929	1000	+	.	transcript_id "STRG.7070.1"; gene_id "STRG.7070";
chr1D	StringTie	exon	214650862	214651003	1000	+	.	transcript_id "STRG.7070.1"; gene_id "STRG.7070";
chr1D	StringTie	exon	214651266	214651413	1000	+	.	transcript_id "STRG.7070.1"; gene_id "STRG.7070";
chr1D	StringTie	exon	214651518	214651627	1000	+	.	transcript_id "STRG.7070.1"; gene_id "STRG.7070";
chr1D	StringTie	exon	214651911	214652067	1000	+	.	transcript_id "STRG.7070.1"; gene_id "STRG.7070";
chr1D	StringTie	exon	214652220	214652345	1000	+	.	transcript_id "STRG.7070.1"; gene_id "STRG.7070";
chr1D	StringTie	exon	214652424	214652569	1000	+	.	transcript_id "STRG.7070.1"; gene_id "STRG.7070";
chr1D	StringTie	exon	214653640	214654506	1000	+	.	transcript_id "STRG.7070.1"; gene_id "STRG.7070";
chr1D	StringTie	transcript	214766795	214774030	1000	-	.	transcript_id "STRG.7069.1"; gene_id "STRG.7069"
chr1D	StringTie	exon	214766795	214767336	1000	-	.	transcript_id "STRG.7069.1"; gene_id "STRG.7069";
chr1D	StringTie	exon	214771625	214773583	1000	-	.	transcript_id "STRG.7069.1"; gene_id "STRG.7069";
chr1D	StringTie	exon	214773777	214774030	1000	-	.	transcript_id "STRG.7069.1"; gene_id "STRG.7069";
chr1D	StringTie	transcript	215053802	215064156	1000	-	.	transcript_id "STRG.7071.1"; gene_id "STRG.7071"
chr1D	StringTie	exon	215053802	215054255	1000	-	.	transcript_id "STRG.7071.1"; gene_id "STRG.7071";
chr1D	StringTie	exon	215061878	215062190	1000	-	.	transcript_id "STRG.7071.1"; gene_id "STRG.7071";
chr1D	StringTie	exon	215062271	215062940	1000	-	.	transcript_id "STRG.7071.1"; gene_id "STRG.7071";
chr1D	StringTie	exon	215063247	215063497	1000	-	.	transcript_id "STRG.7071.1"; gene_id "STRG.7071";
chr1D	StringTie	exon	215063915	215064156	1000	-	.	transcript_id "STRG.7071.1"; gene_id "STRG.7071";
chr1D	StringTie	transcript	215055001	215064156	1000	-	.	transcript_id "STRG.7071.2"; gene_id "STRG.7071"
chr1D	StringTie	exon	215055001	215055534	1000	-	.	transcript_id "STRG.7071.2"; gene_id "STRG.7071";
chr1D	StringTie	exon	215061878	215062190	1000	-	.	transcript_id "STRG.7071.2"; gene_id "STRG.7071";
chr1D	StringTie	exon	215062271	215062940	1000	-	.	transcript_id "STRG.7071.2"; gene_id "STRG.7071";
chr1D	StringTie	exon	215063247	215063497	1000	-	.	transcript_id "STRG.7071.2"; gene_id "STRG.7071";
chr1D	StringTie	exon	215063915	215064156	1000	-	.	transcript_id "STRG.7071.2"; gene_id "STRG.7071";
chr1D	StringTie	transcript	215055001	215064156	1000	-	.	transcript_id "STRG.7071.3"; gene_id "STRG.7071"
chr1D	StringTie	exon	215055001	215055394	1000	-	.	transcript_id "STRG.7071.3"; gene_id "STRG.7071";
chr1D	StringTie	exon	215055458	215055534	1000	-	.	transcript_id "STRG.7071.3"; gene_id "STRG.7071";
chr1D	StringTie	exon	215061878	215062190	1000	-	.	transcript_id "STRG.7071.3"; gene_id "STRG.7071";
chr1D	StringTie	exon	215062271	215062940	1000	-	.	transcript_id "STRG.7071.3"; gene_id "STRG.7071";
chr1D	StringTie	exon	215063247	215063497	1000	-	.	transcript_id "STRG.7071.3"; gene_id "STRG.7071";
chr1D	StringTie	exon	215063915	215064156	1000	-	.	transcript_id "STRG.7071.3"; gene_id "STRG.7071";
chr1D	StringTie	transcript	215055001	215064156	1000	-	.	transcript_id "STRG.7071.4"; gene_id "STRG.7071"
chr1D	StringTie	exon	215055001	215055394	1000	-	.	transcript_id "STRG.7071.4"; gene_id "STRG.7071";
chr1D	StringTie	exon	215055458	215055534	1000	-	.	transcript_id "STRG.7071.4"; gene_id "STRG.7071";
chr1D	StringTie	exon	215061878	215062190	1000	-	.	transcript_id "STRG.7071.4"; gene_id "STRG.7071";
chr1D	StringTie	exon	215062271	215062803	1000	-	.	transcript_id "STRG.7071.4"; gene_id "STRG.7071";
chr1D	StringTie	exon	215062880	215062940	1000	-	.	transcript_id "STRG.7071.4"; gene_id "STRG.7071";
chr1D	StringTie	exon	215063332	215063497	1000	-	.	transcript_id "STRG.7071.4"; gene_id "STRG.7071";
chr1D	StringTie	exon	215063915	215064156	1000	-	.	transcript_id "STRG.7071.4"; gene_id "STRG.7071";
chr1D	StringTie	transcript	215055001	215064156	1000	-	.	transcript_id "STRG.7071.5"; gene_id "STRG.7071"
chr1D	StringTie	exon	215055001	215062190	1000	-	.	transcript_id "STRG.7071.5"; gene_id "STRG.7071";
chr1D	StringTie	exon	215062271	215062940	1000	-	.	transcript_id "STRG.7071.5"; gene_id "STRG.7071";
chr1D	StringTie	exon	215063247	215063497	1000	-	.	transcript_id "STRG.7071.5"; gene_id "STRG.7071";
chr1D	StringTie	exon	215063915	215064156	1000	-	.	transcript_id "STRG.7071.5"; gene_id "STRG.7071";
chr1D	StringTie	transcript	215055001	215064156	1000	-	.	transcript_id "STRG.7071.6"; gene_id "STRG.7071"
chr1D	StringTie	exon	215055001	215055534	1000	-	.	transcript_id "STRG.7071.6"; gene_id "STRG.7071";
chr1D	StringTie	exon	215061878	215062190	1000	-	.	transcript_id "STRG.7071.6"; gene_id "STRG.7071";
chr1D	StringTie	exon	215062271	215062803	1000	-	.	transcript_id "STRG.7071.6"; gene_id "STRG.7071";
chr1D	StringTie	exon	215062880	215062940	1000	-	.	transcript_id "STRG.7071.6"; gene_id "STRG.7071";
chr1D	StringTie	exon	215063332	215063497	1000	-	.	transcript_id "STRG.7071.6"; gene_id "STRG.7071";
chr1D	StringTie	exon	215063915	215064156	1000	-	.	transcript_id "STRG.7071.6"; gene_id "STRG.7071";
chr1D	StringTie	transcript	215055001	215064156	1000	-	.	transcript_id "STRG.7071.7"; gene_id "STRG.7071"
chr1D	StringTie	exon	215055001	215055394	1000	-	.	transcript_id "STRG.7071.7"; gene_id "STRG.7071";
chr1D	StringTie	exon	215055458	215055534	1000	-	.	transcript_id "STRG.7071.7"; gene_id "STRG.7071";
chr1D	StringTie	exon	215061878	215062190	1000	-	.	transcript_id "STRG.7071.7"; gene_id "STRG.7071";
chr1D	StringTie	exon	215062271	215062940	1000	-	.	transcript_id "STRG.7071.7"; gene_id "STRG.7071";
chr1D	StringTie	exon	215063332	215063497	1000	-	.	transcript_id "STRG.7071.7"; gene_id "STRG.7071";
chr1D	StringTie	exon	215063915	215064156	1000	-	.	transcript_id "STRG.7071.7"; gene_id "STRG.7071";
chr1D	StringTie	transcript	215191121	215215737	1000	+	.	transcript_id "STRG.7072.1"; gene_id "STRG.7072"
chr1D	StringTie	exon	215191121	215191388	1000	+	.	transcript_id "STRG.7072.1"; gene_id "STRG.7072";
chr1D	StringTie	exon	215192194	215192281	1000	+	.	transcript_id "STRG.7072.1"; gene_id "STRG.7072";
chr1D	StringTie	exon	215193438	215193546	1000	+	.	transcript_id "STRG.7072.1"; gene_id "STRG.7072";
chr1D	StringTie	exon	215193641	215193739	1000	+	.	transcript_id "STRG.7072.1"; gene_id "STRG.7072";
chr1D	StringTie	exon	215194255	215194297	1000	+	.	transcript_id "STRG.7072.1"; gene_id "STRG.7072";
chr1D	StringTie	exon	215194920	215194991	1000	+	.	transcript_id "STRG.7072.1"; gene_id "STRG.7072";
chr1D	StringTie	exon	215195082	215195177	1000	+	.	transcript_id "STRG.7072.1"; gene_id "STRG.7072";
chr1D	StringTie	exon	215195278	215195511	1000	+	.	transcript_id "STRG.7072.1"; gene_id "STRG.7072";
chr1D	StringTie	exon	215195580	215195763	1000	+	.	transcript_id "STRG.7072.1"; gene_id "STRG.7072";
chr1D	StringTie	exon	215195916	215196027	1000	+	.	transcript_id "STRG.7072.1"; gene_id "STRG.7072";
chr1D	StringTie	exon	215196117	215196203	1000	+	.	transcript_id "STRG.7072.1"; gene_id "STRG.7072";
chr1D	StringTie	exon	215196408	215196546	1000	+	.	transcript_id "STRG.7072.1"; gene_id "STRG.7072";
chr1D	StringTie	exon	215197477	215197567	1000	+	.	transcript_id "STRG.7072.1"; gene_id "STRG.7072";
chr1D	StringTie	exon	215197688	215197750	1000	+	.	transcript_id "STRG.7072.1"; gene_id "STRG.7072";
chr1D	StringTie	exon	215197839	215197948	1000	+	.	transcript_id "STRG.7072.1"; gene_id "STRG.7072";
chr1D	StringTie	exon	215198054	215198158	1000	+	.	transcript_id "STRG.7072.1"; gene_id "STRG.7072";
chr1D	StringTie	exon	215198444	215198517	1000	+	.	transcript_id "STRG.7072.1"; gene_id "STRG.7072";
chr1D	StringTie	exon	215199003	215199078	1000	+	.	transcript_id "STRG.7072.1"; gene_id "STRG.7072";
chr1D	StringTie	exon	215199386	215199604	1000	+	.	transcript_id "STRG.7072.1"; gene_id "STRG.7072";
chr1D	StringTie	exon	215200026	215200097	1000	+	.	transcript_id "STRG.7072.1"; gene_id "STRG.7072";
chr1D	StringTie	exon	215200485	215200556	1000	+	.	transcript_id "STRG.7072.1"; gene_id "STRG.7072";
chr1D	StringTie	exon	215200650	215200714	1000	+	.	transcript_id "STRG.7072.1"; gene_id "STRG.7072";
chr1D	StringTie	exon	215200798	215200900	1000	+	.	transcript_id "STRG.7072.1"; gene_id "STRG.7072";
chr1D	StringTie	exon	215200963	215201094	1000	+	.	transcript_id "STRG.7072.1"; gene_id "STRG.7072";
chr1D	StringTie	exon	215201212	215201355	1000	+	.	transcript_id "STRG.7072.1"; gene_id "STRG.7072";
chr1D	StringTie	exon	215205193	215205300	1000	+	.	transcript_id "STRG.7072.1"; gene_id "STRG.7072";
chr1D	StringTie	exon	215205384	215205434	1000	+	.	transcript_id "STRG.7072.1"; gene_id "STRG.7072";
chr1D	StringTie	exon	215213699	215213776	1000	+	.	transcript_id "STRG.7072.1"; gene_id "STRG.7072";
chr1D	StringTie	exon	215213859	215213972	1000	+	.	transcript_id "STRG.7072.1"; gene_id "STRG.7072";
chr1D	StringTie	exon	215214514	215214710	1000	+	.	transcript_id "STRG.7072.1"; gene_id "STRG.7072";
chr1D	StringTie	exon	215214833	215214902	1000	+	.	transcript_id "STRG.7072.1"; gene_id "STRG.7072";
chr1D	StringTie	exon	215215013	215215737	1000	+	.	transcript_id "STRG.7072.1"; gene_id "STRG.7072";
chr1D	StringTie	transcript	215218369	215224176	1000	+	.	transcript_id "STRG.7073.1"; gene_id "STRG.7073"
chr1D	StringTie	exon	215218369	215218428	1000	+	.	transcript_id "STRG.7073.1"; gene_id "STRG.7073";
chr1D	StringTie	exon	215219642	215220004	1000	+	.	transcript_id "STRG.7073.1"; gene_id "STRG.7073";
chr1D	StringTie	exon	215220096	215220260	1000	+	.	transcript_id "STRG.7073.1"; gene_id "STRG.7073";
chr1D	StringTie	exon	215220598	215220780	1000	+	.	transcript_id "STRG.7073.1"; gene_id "STRG.7073";
chr1D	StringTie	exon	215220919	215221513	1000	+	.	transcript_id "STRG.7073.1"; gene_id "STRG.7073";
chr1D	StringTie	exon	215222171	215222283	1000	+	.	transcript_id "STRG.7073.1"; gene_id "STRG.7073";
chr1D	StringTie	exon	215222368	215222588	1000	+	.	transcript_id "STRG.7073.1"; gene_id "STRG.7073";
chr1D	StringTie	exon	215223329	215224176	1000	+	.	transcript_id "STRG.7073.1"; gene_id "STRG.7073";
chr1D	StringTie	transcript	215218466	215224176	1000	+	.	transcript_id "STRG.7073.2"; gene_id "STRG.7073"
chr1D	StringTie	exon	215218466	215218701	1000	+	.	transcript_id "STRG.7073.2"; gene_id "STRG.7073";
chr1D	StringTie	exon	215219642	215220004	1000	+	.	transcript_id "STRG.7073.2"; gene_id "STRG.7073";
chr1D	StringTie	exon	215220096	215220260	1000	+	.	transcript_id "STRG.7073.2"; gene_id "STRG.7073";
chr1D	StringTie	exon	215220598	215220780	1000	+	.	transcript_id "STRG.7073.2"; gene_id "STRG.7073";
chr1D	StringTie	exon	215220919	215221513	1000	+	.	transcript_id "STRG.7073.2"; gene_id "STRG.7073";
chr1D	StringTie	exon	215222171	215222283	1000	+	.	transcript_id "STRG.7073.2"; gene_id "STRG.7073";
chr1D	StringTie	exon	215222368	215222588	1000	+	.	transcript_id "STRG.7073.2"; gene_id "STRG.7073";
chr1D	StringTie	exon	215223329	215224176	1000	+	.	transcript_id "STRG.7073.2"; gene_id "STRG.7073";
chr1D	StringTie	transcript	215219389	215224176	1000	+	.	transcript_id "STRG.7073.3"; gene_id "STRG.7073"
chr1D	StringTie	exon	215219389	215219552	1000	+	.	transcript_id "STRG.7073.3"; gene_id "STRG.7073";
chr1D	StringTie	exon	215219642	215220004	1000	+	.	transcript_id "STRG.7073.3"; gene_id "STRG.7073";
chr1D	StringTie	exon	215220096	215220260	1000	+	.	transcript_id "STRG.7073.3"; gene_id "STRG.7073";
chr1D	StringTie	exon	215220598	215220780	1000	+	.	transcript_id "STRG.7073.3"; gene_id "STRG.7073";
chr1D	StringTie	exon	215220919	215221513	1000	+	.	transcript_id "STRG.7073.3"; gene_id "STRG.7073";
chr1D	StringTie	exon	215222171	215222283	1000	+	.	transcript_id "STRG.7073.3"; gene_id "STRG.7073";
chr1D	StringTie	exon	215222368	215222588	1000	+	.	transcript_id "STRG.7073.3"; gene_id "STRG.7073";
chr1D	StringTie	exon	215223329	215224176	1000	+	.	transcript_id "STRG.7073.3"; gene_id "STRG.7073";
chr1D	StringTie	transcript	215400078	215410795	1000	+	.	transcript_id "STRG.7074.2"; gene_id "STRG.7074"
chr1D	StringTie	exon	215400078	215400300	1000	+	.	transcript_id "STRG.7074.2"; gene_id "STRG.7074";
chr1D	StringTie	exon	215400407	215400618	1000	+	.	transcript_id "STRG.7074.2"; gene_id "STRG.7074";
chr1D	StringTie	exon	215400717	215400797	1000	+	.	transcript_id "STRG.7074.2"; gene_id "STRG.7074";
chr1D	StringTie	exon	215405161	215408530	1000	+	.	transcript_id "STRG.7074.2"; gene_id "STRG.7074";
chr1D	StringTie	exon	215408600	215408695	1000	+	.	transcript_id "STRG.7074.2"; gene_id "STRG.7074";
chr1D	StringTie	exon	215408770	215410795	1000	+	.	transcript_id "STRG.7074.2"; gene_id "STRG.7074";
chr1D	StringTie	transcript	215400078	215410795	1000	+	.	transcript_id "STRG.7074.3"; gene_id "STRG.7074"
chr1D	StringTie	exon	215400078	215400300	1000	+	.	transcript_id "STRG.7074.3"; gene_id "STRG.7074";
chr1D	StringTie	exon	215400407	215400618	1000	+	.	transcript_id "STRG.7074.3"; gene_id "STRG.7074";
chr1D	StringTie	exon	215400717	215400797	1000	+	.	transcript_id "STRG.7074.3"; gene_id "STRG.7074";
chr1D	StringTie	exon	215405161	215408530	1000	+	.	transcript_id "STRG.7074.3"; gene_id "STRG.7074";
chr1D	StringTie	exon	215408600	215410795	1000	+	.	transcript_id "STRG.7074.3"; gene_id "STRG.7074";
chr1D	StringTie	transcript	215400078	215412418	1000	+	.	transcript_id "STRG.7074.1"; gene_id "STRG.7074"
chr1D	StringTie	exon	215400078	215400300	1000	+	.	transcript_id "STRG.7074.1"; gene_id "STRG.7074";
chr1D	StringTie	exon	215400407	215400618	1000	+	.	transcript_id "STRG.7074.1"; gene_id "STRG.7074";
chr1D	StringTie	exon	215400717	215400797	1000	+	.	transcript_id "STRG.7074.1"; gene_id "STRG.7074";
chr1D	StringTie	exon	215405161	215405268	1000	+	.	transcript_id "STRG.7074.1"; gene_id "STRG.7074";
chr1D	StringTie	exon	215408444	215408530	1000	+	.	transcript_id "STRG.7074.1"; gene_id "STRG.7074";
chr1D	StringTie	exon	215408600	215408695	1000	+	.	transcript_id "STRG.7074.1"; gene_id "STRG.7074";
chr1D	StringTie	exon	215408770	215408841	1000	+	.	transcript_id "STRG.7074.1"; gene_id "STRG.7074";
chr1D	StringTie	exon	215410796	215410876	1000	+	.	transcript_id "STRG.7074.1"; gene_id "STRG.7074";
chr1D	StringTie	exon	215410962	215411060	1000	+	.	transcript_id "STRG.7074.1"; gene_id "STRG.7074";
chr1D	StringTie	exon	215411609	215412418	1000	+	.	transcript_id "STRG.7074.1"; gene_id "STRG.7074";
chr1D	StringTie	transcript	215400381	215412418	1000	+	.	transcript_id "STRG.7074.4"; gene_id "STRG.7074"
chr1D	StringTie	exon	215400381	215400618	1000	+	.	transcript_id "STRG.7074.4"; gene_id "STRG.7074";
chr1D	StringTie	exon	215400717	215400797	1000	+	.	transcript_id "STRG.7074.4"; gene_id "STRG.7074";
chr1D	StringTie	exon	215405161	215408530	1000	+	.	transcript_id "STRG.7074.4"; gene_id "STRG.7074";
chr1D	StringTie	exon	215408600	215408695	1000	+	.	transcript_id "STRG.7074.4"; gene_id "STRG.7074";
chr1D	StringTie	exon	215408770	215408841	1000	+	.	transcript_id "STRG.7074.4"; gene_id "STRG.7074";
chr1D	StringTie	exon	215410796	215411060	1000	+	.	transcript_id "STRG.7074.4"; gene_id "STRG.7074";
chr1D	StringTie	exon	215411609	215412418	1000	+	.	transcript_id "STRG.7074.4"; gene_id "STRG.7074";
chr1D	StringTie	transcript	215405269	215412418	1000	+	.	transcript_id "STRG.7074.5"; gene_id "STRG.7074"
chr1D	StringTie	exon	215405269	215408530	1000	+	.	transcript_id "STRG.7074.5"; gene_id "STRG.7074";
chr1D	StringTie	exon	215408600	215408695	1000	+	.	transcript_id "STRG.7074.5"; gene_id "STRG.7074";
chr1D	StringTie	exon	215408770	215408841	1000	+	.	transcript_id "STRG.7074.5"; gene_id "STRG.7074";
chr1D	StringTie	exon	215410796	215410876	1000	+	.	transcript_id "STRG.7074.5"; gene_id "STRG.7074";
chr1D	StringTie	exon	215410962	215411060	1000	+	.	transcript_id "STRG.7074.5"; gene_id "STRG.7074";
chr1D	StringTie	exon	215411609	215412418	1000	+	.	transcript_id "STRG.7074.5"; gene_id "STRG.7074";
chr1D	StringTie	transcript	215412647	215415857	1000	-	.	transcript_id "STRG.7075.1"; gene_id "STRG.7075"
chr1D	StringTie	exon	215412647	215415857	1000	-	.	transcript_id "STRG.7075.1"; gene_id "STRG.7075";
chr1D	StringTie	transcript	216000250	216016226	1000	+	.	transcript_id "STRG.7077.1"; gene_id "STRG.7077"
chr1D	StringTie	exon	216000250	216000660	1000	+	.	transcript_id "STRG.7077.1"; gene_id "STRG.7077";
chr1D	StringTie	exon	216001483	216001560	1000	+	.	transcript_id "STRG.7077.1"; gene_id "STRG.7077";
chr1D	StringTie	exon	216001665	216001727	1000	+	.	transcript_id "STRG.7077.1"; gene_id "STRG.7077";
chr1D	StringTie	exon	216003867	216003914	1000	+	.	transcript_id "STRG.7077.1"; gene_id "STRG.7077";
chr1D	StringTie	exon	216003993	216004139	1000	+	.	transcript_id "STRG.7077.1"; gene_id "STRG.7077";
chr1D	StringTie	exon	216004919	216005050	1000	+	.	transcript_id "STRG.7077.1"; gene_id "STRG.7077";
chr1D	StringTie	exon	216005847	216005887	1000	+	.	transcript_id "STRG.7077.1"; gene_id "STRG.7077";
chr1D	StringTie	exon	216006043	216006134	1000	+	.	transcript_id "STRG.7077.1"; gene_id "STRG.7077";
chr1D	StringTie	exon	216007418	216007545	1000	+	.	transcript_id "STRG.7077.1"; gene_id "STRG.7077";
chr1D	StringTie	exon	216007955	216008030	1000	+	.	transcript_id "STRG.7077.1"; gene_id "STRG.7077";
chr1D	StringTie	exon	216008145	216008265	1000	+	.	transcript_id "STRG.7077.1"; gene_id "STRG.7077";
chr1D	StringTie	exon	216008331	216008430	1000	+	.	transcript_id "STRG.7077.1"; gene_id "STRG.7077";
chr1D	StringTie	exon	216008588	216008669	1000	+	.	transcript_id "STRG.7077.1"; gene_id "STRG.7077";
chr1D	StringTie	exon	216008767	216008849	1000	+	.	transcript_id "STRG.7077.1"; gene_id "STRG.7077";
chr1D	StringTie	exon	216009393	216009509	1000	+	.	transcript_id "STRG.7077.1"; gene_id "STRG.7077";
chr1D	StringTie	exon	216009664	216009715	1000	+	.	transcript_id "STRG.7077.1"; gene_id "STRG.7077";
chr1D	StringTie	exon	216009973	216010128	1000	+	.	transcript_id "STRG.7077.1"; gene_id "STRG.7077";
chr1D	StringTie	exon	216013109	216013232	1000	+	.	transcript_id "STRG.7077.1"; gene_id "STRG.7077";
chr1D	StringTie	exon	216013317	216013398	1000	+	.	transcript_id "STRG.7077.1"; gene_id "STRG.7077";
chr1D	StringTie	exon	216013466	216013554	1000	+	.	transcript_id "STRG.7077.1"; gene_id "STRG.7077";
chr1D	StringTie	exon	216013627	216013701	1000	+	.	transcript_id "STRG.7077.1"; gene_id "STRG.7077";
chr1D	StringTie	exon	216013805	216013859	1000	+	.	transcript_id "STRG.7077.1"; gene_id "STRG.7077";
chr1D	StringTie	exon	216014224	216014343	1000	+	.	transcript_id "STRG.7077.1"; gene_id "STRG.7077";
chr1D	StringTie	exon	216014420	216014512	1000	+	.	transcript_id "STRG.7077.1"; gene_id "STRG.7077";
chr1D	StringTie	exon	216014618	216014763	1000	+	.	transcript_id "STRG.7077.1"; gene_id "STRG.7077";
chr1D	StringTie	exon	216015178	216015355	1000	+	.	transcript_id "STRG.7077.1"; gene_id "STRG.7077";
chr1D	StringTie	exon	216015510	216016226	1000	+	.	transcript_id "STRG.7077.1"; gene_id "STRG.7077";
chr1D	StringTie	transcript	216765447	216769256	1000	-	.	transcript_id "STRG.7076.1"; gene_id "STRG.7076"
chr1D	StringTie	exon	216765447	216766783	1000	-	.	transcript_id "STRG.7076.1"; gene_id "STRG.7076";
chr1D	StringTie	exon	216767580	216767720	1000	-	.	transcript_id "STRG.7076.1"; gene_id "STRG.7076";
chr1D	StringTie	exon	216767936	216767977	1000	-	.	transcript_id "STRG.7076.1"; gene_id "STRG.7076";
chr1D	StringTie	exon	216768076	216768154	1000	-	.	transcript_id "STRG.7076.1"; gene_id "STRG.7076";
chr1D	StringTie	exon	216768256	216768319	1000	-	.	transcript_id "STRG.7076.1"; gene_id "STRG.7076";
chr1D	StringTie	exon	216768412	216769256	1000	-	.	transcript_id "STRG.7076.1"; gene_id "STRG.7076";
chr1D	StringTie	transcript	216765447	216769256	1000	-	.	transcript_id "STRG.7076.2"; gene_id "STRG.7076"
chr1D	StringTie	exon	216765447	216767720	1000	-	.	transcript_id "STRG.7076.2"; gene_id "STRG.7076";
chr1D	StringTie	exon	216767936	216767977	1000	-	.	transcript_id "STRG.7076.2"; gene_id "STRG.7076";
chr1D	StringTie	exon	216768076	216768154	1000	-	.	transcript_id "STRG.7076.2"; gene_id "STRG.7076";
chr1D	StringTie	exon	216768256	216768319	1000	-	.	transcript_id "STRG.7076.2"; gene_id "STRG.7076";
chr1D	StringTie	exon	216768412	216769256	1000	-	.	transcript_id "STRG.7076.2"; gene_id "STRG.7076";
chr1D	StringTie	transcript	216765447	216769256	1000	-	.	transcript_id "STRG.7076.3"; gene_id "STRG.7076"
chr1D	StringTie	exon	216765447	216766846	1000	-	.	transcript_id "STRG.7076.3"; gene_id "STRG.7076";
chr1D	StringTie	exon	216767580	216767720	1000	-	.	transcript_id "STRG.7076.3"; gene_id "STRG.7076";
chr1D	StringTie	exon	216767936	216767977	1000	-	.	transcript_id "STRG.7076.3"; gene_id "STRG.7076";
chr1D	StringTie	exon	216768076	216768154	1000	-	.	transcript_id "STRG.7076.3"; gene_id "STRG.7076";
chr1D	StringTie	exon	216768256	216768319	1000	-	.	transcript_id "STRG.7076.3"; gene_id "STRG.7076";
chr1D	StringTie	exon	216768412	216769256	1000	-	.	transcript_id "STRG.7076.3"; gene_id "STRG.7076";
chr1D	StringTie	transcript	216765447	216769256	1000	-	.	transcript_id "STRG.7076.4"; gene_id "STRG.7076"
chr1D	StringTie	exon	216765447	216765911	1000	-	.	transcript_id "STRG.7076.4"; gene_id "STRG.7076";
chr1D	StringTie	exon	216766009	216766041	1000	-	.	transcript_id "STRG.7076.4"; gene_id "STRG.7076";
chr1D	StringTie	exon	216766671	216766783	1000	-	.	transcript_id "STRG.7076.4"; gene_id "STRG.7076";
chr1D	StringTie	exon	216767580	216767720	1000	-	.	transcript_id "STRG.7076.4"; gene_id "STRG.7076";
chr1D	StringTie	exon	216767936	216767977	1000	-	.	transcript_id "STRG.7076.4"; gene_id "STRG.7076";
chr1D	StringTie	exon	216768076	216768154	1000	-	.	transcript_id "STRG.7076.4"; gene_id "STRG.7076";
chr1D	StringTie	exon	216768256	216768319	1000	-	.	transcript_id "STRG.7076.4"; gene_id "STRG.7076";
chr1D	StringTie	exon	216768412	216769256	1000	-	.	transcript_id "STRG.7076.4"; gene_id "STRG.7076";
chr1D	StringTie	transcript	216765447	216769256	1000	-	.	transcript_id "STRG.7076.5"; gene_id "STRG.7076"
chr1D	StringTie	exon	216765447	216766041	1000	-	.	transcript_id "STRG.7076.5"; gene_id "STRG.7076";
chr1D	StringTie	exon	216766671	216766846	1000	-	.	transcript_id "STRG.7076.5"; gene_id "STRG.7076";
chr1D	StringTie	exon	216767580	216767720	1000	-	.	transcript_id "STRG.7076.5"; gene_id "STRG.7076";
chr1D	StringTie	exon	216767936	216767977	1000	-	.	transcript_id "STRG.7076.5"; gene_id "STRG.7076";
chr1D	StringTie	exon	216768076	216768154	1000	-	.	transcript_id "STRG.7076.5"; gene_id "STRG.7076";
chr1D	StringTie	exon	216768256	216768319	1000	-	.	transcript_id "STRG.7076.5"; gene_id "STRG.7076";
chr1D	StringTie	exon	216768412	216769256	1000	-	.	transcript_id "STRG.7076.5"; gene_id "STRG.7076";
chr1D	StringTie	transcript	216765447	216769256	1000	-	.	transcript_id "STRG.7076.6"; gene_id "STRG.7076"
chr1D	StringTie	exon	216765447	216766041	1000	-	.	transcript_id "STRG.7076.6"; gene_id "STRG.7076";
chr1D	StringTie	exon	216766671	216766783	1000	-	.	transcript_id "STRG.7076.6"; gene_id "STRG.7076";
chr1D	StringTie	exon	216767580	216767720	1000	-	.	transcript_id "STRG.7076.6"; gene_id "STRG.7076";
chr1D	StringTie	exon	216767936	216767977	1000	-	.	transcript_id "STRG.7076.6"; gene_id "STRG.7076";
chr1D	StringTie	exon	216768076	216768154	1000	-	.	transcript_id "STRG.7076.6"; gene_id "STRG.7076";
chr1D	StringTie	exon	216768256	216768319	1000	-	.	transcript_id "STRG.7076.6"; gene_id "STRG.7076";
chr1D	StringTie	exon	216768412	216769256	1000	-	.	transcript_id "STRG.7076.6"; gene_id "STRG.7076";
chr1D	StringTie	transcript	216765447	216769256	1000	-	.	transcript_id "STRG.7076.7"; gene_id "STRG.7076"
chr1D	StringTie	exon	216765447	216765911	1000	-	.	transcript_id "STRG.7076.7"; gene_id "STRG.7076";
chr1D	StringTie	exon	216766009	216766041	1000	-	.	transcript_id "STRG.7076.7"; gene_id "STRG.7076";
chr1D	StringTie	exon	216766671	216766846	1000	-	.	transcript_id "STRG.7076.7"; gene_id "STRG.7076";
chr1D	StringTie	exon	216767580	216767720	1000	-	.	transcript_id "STRG.7076.7"; gene_id "STRG.7076";
chr1D	StringTie	exon	216767936	216767977	1000	-	.	transcript_id "STRG.7076.7"; gene_id "STRG.7076";
chr1D	StringTie	exon	216768076	216768154	1000	-	.	transcript_id "STRG.7076.7"; gene_id "STRG.7076";
chr1D	StringTie	exon	216768256	216768319	1000	-	.	transcript_id "STRG.7076.7"; gene_id "STRG.7076";
chr1D	StringTie	exon	216768412	216769256	1000	-	.	transcript_id "STRG.7076.7"; gene_id "STRG.7076";
chr1D	StringTie	transcript	216765447	216769256	1000	-	.	transcript_id "STRG.7076.8"; gene_id "STRG.7076"
chr1D	StringTie	exon	216765447	216767977	1000	-	.	transcript_id "STRG.7076.8"; gene_id "STRG.7076";
chr1D	StringTie	exon	216768076	216768154	1000	-	.	transcript_id "STRG.7076.8"; gene_id "STRG.7076";
chr1D	StringTie	exon	216768256	216768319	1000	-	.	transcript_id "STRG.7076.8"; gene_id "STRG.7076";
chr1D	StringTie	exon	216768412	216769256	1000	-	.	transcript_id "STRG.7076.8"; gene_id "STRG.7076";
chr1D	StringTie	transcript	217085562	217088578	1000	+	.	transcript_id "STRG.7078.1"; gene_id "STRG.7078"
chr1D	StringTie	exon	217085562	217085685	1000	+	.	transcript_id "STRG.7078.1"; gene_id "STRG.7078";
chr1D	StringTie	exon	217086538	217086696	1000	+	.	transcript_id "STRG.7078.1"; gene_id "STRG.7078";
chr1D	StringTie	exon	217086799	217086974	1000	+	.	transcript_id "STRG.7078.1"; gene_id "STRG.7078";
chr1D	StringTie	exon	217087399	217087676	1000	+	.	transcript_id "STRG.7078.1"; gene_id "STRG.7078";
chr1D	StringTie	exon	217087766	217087901	1000	+	.	transcript_id "STRG.7078.1"; gene_id "STRG.7078";
chr1D	StringTie	exon	217087982	217088093	1000	+	.	transcript_id "STRG.7078.1"; gene_id "STRG.7078";
chr1D	StringTie	exon	217088239	217088578	1000	+	.	transcript_id "STRG.7078.1"; gene_id "STRG.7078";
chr1D	StringTie	transcript	218292531	218304756	1000	+	.	transcript_id "STRG.7079.1"; gene_id "STRG.7079"
chr1D	StringTie	exon	218292531	218293016	1000	+	.	transcript_id "STRG.7079.1"; gene_id "STRG.7079";
chr1D	StringTie	exon	218293133	218293232	1000	+	.	transcript_id "STRG.7079.1"; gene_id "STRG.7079";
chr1D	StringTie	exon	218304248	218304756	1000	+	.	transcript_id "STRG.7079.1"; gene_id "STRG.7079";
chr1D	StringTie	transcript	218394820	218396689	1000	-	.	transcript_id "STRG.7080.1"; gene_id "STRG.7080"
chr1D	StringTie	exon	218394820	218395605	1000	-	.	transcript_id "STRG.7080.1"; gene_id "STRG.7080";
chr1D	StringTie	exon	218396519	218396689	1000	-	.	transcript_id "STRG.7080.1"; gene_id "STRG.7080";
chr1D	StringTie	transcript	218394820	218396689	1000	-	.	transcript_id "STRG.7080.2"; gene_id "STRG.7080"
chr1D	StringTie	exon	218394820	218395605	1000	-	.	transcript_id "STRG.7080.2"; gene_id "STRG.7080";
chr1D	StringTie	exon	218396386	218396444	1000	-	.	transcript_id "STRG.7080.2"; gene_id "STRG.7080";
chr1D	StringTie	exon	218396519	218396689	1000	-	.	transcript_id "STRG.7080.2"; gene_id "STRG.7080";
chr1D	StringTie	transcript	218396908	218397758	1000	-	.	transcript_id "STRG.7081.1"; gene_id "STRG.7081"
chr1D	StringTie	exon	218396908	218397347	1000	-	.	transcript_id "STRG.7081.1"; gene_id "STRG.7081";
chr1D	StringTie	exon	218397478	218397758	1000	-	.	transcript_id "STRG.7081.1"; gene_id "STRG.7081";
chr1D	StringTie	transcript	218682675	218687167	1000	+	.	transcript_id "STRG.7082.1"; gene_id "STRG.7082"
chr1D	StringTie	exon	218682675	218683293	1000	+	.	transcript_id "STRG.7082.1"; gene_id "STRG.7082";
chr1D	StringTie	exon	218683676	218685726	1000	+	.	transcript_id "STRG.7082.1"; gene_id "STRG.7082";
chr1D	StringTie	exon	218685822	218685938	1000	+	.	transcript_id "STRG.7082.1"; gene_id "STRG.7082";
chr1D	StringTie	exon	218686918	218687167	1000	+	.	transcript_id "STRG.7082.1"; gene_id "STRG.7082";
chr1D	StringTie	transcript	218682675	218688953	1000	+	.	transcript_id "STRG.7082.2"; gene_id "STRG.7082"
chr1D	StringTie	exon	218682675	218683293	1000	+	.	transcript_id "STRG.7082.2"; gene_id "STRG.7082";
chr1D	StringTie	exon	218683676	218685726	1000	+	.	transcript_id "STRG.7082.2"; gene_id "STRG.7082";
chr1D	StringTie	exon	218685822	218685938	1000	+	.	transcript_id "STRG.7082.2"; gene_id "STRG.7082";
chr1D	StringTie	exon	218686918	218686971	1000	+	.	transcript_id "STRG.7082.2"; gene_id "STRG.7082";
chr1D	StringTie	exon	218688045	218688953	1000	+	.	transcript_id "STRG.7082.2"; gene_id "STRG.7082";
chr1D	StringTie	transcript	218995281	219000002	1000	+	.	transcript_id "STRG.7083.1"; gene_id "STRG.7083"
chr1D	StringTie	exon	218995281	218995494	1000	+	.	transcript_id "STRG.7083.1"; gene_id "STRG.7083";
chr1D	StringTie	exon	218998166	218998253	1000	+	.	transcript_id "STRG.7083.1"; gene_id "STRG.7083";
chr1D	StringTie	exon	218999255	218999385	1000	+	.	transcript_id "STRG.7083.1"; gene_id "STRG.7083";
chr1D	StringTie	exon	218999469	219000002	1000	+	.	transcript_id "STRG.7083.1"; gene_id "STRG.7083";
chr1D	StringTie	transcript	218995281	219000002	1000	+	.	transcript_id "STRG.7083.2"; gene_id "STRG.7083"
chr1D	StringTie	exon	218995281	218995494	1000	+	.	transcript_id "STRG.7083.2"; gene_id "STRG.7083";
chr1D	StringTie	exon	218998166	218998253	1000	+	.	transcript_id "STRG.7083.2"; gene_id "STRG.7083";
chr1D	StringTie	exon	218999255	219000002	1000	+	.	transcript_id "STRG.7083.2"; gene_id "STRG.7083";
chr1D	StringTie	transcript	218995281	219000002	1000	+	.	transcript_id "STRG.7083.3"; gene_id "STRG.7083"
chr1D	StringTie	exon	218995281	218997194	1000	+	.	transcript_id "STRG.7083.3"; gene_id "STRG.7083";
chr1D	StringTie	exon	218998166	218998253	1000	+	.	transcript_id "STRG.7083.3"; gene_id "STRG.7083";
chr1D	StringTie	exon	218999255	219000002	1000	+	.	transcript_id "STRG.7083.3"; gene_id "STRG.7083";
chr1D	StringTie	transcript	218995281	219000002	1000	+	.	transcript_id "STRG.7083.4"; gene_id "STRG.7083"
chr1D	StringTie	exon	218995281	218995494	1000	+	.	transcript_id "STRG.7083.4"; gene_id "STRG.7083";
chr1D	StringTie	exon	218996971	218997194	1000	+	.	transcript_id "STRG.7083.4"; gene_id "STRG.7083";
chr1D	StringTie	exon	218998166	218998253	1000	+	.	transcript_id "STRG.7083.4"; gene_id "STRG.7083";
chr1D	StringTie	exon	218999255	219000002	1000	+	.	transcript_id "STRG.7083.4"; gene_id "STRG.7083";
chr1D	StringTie	transcript	219055263	219060073	1000	+	.	transcript_id "STRG.7084.1"; gene_id "STRG.7084"
chr1D	StringTie	exon	219055263	219055701	1000	+	.	transcript_id "STRG.7084.1"; gene_id "STRG.7084";
chr1D	StringTie	exon	219057983	219058154	1000	+	.	transcript_id "STRG.7084.1"; gene_id "STRG.7084";
chr1D	StringTie	exon	219058301	219058485	1000	+	.	transcript_id "STRG.7084.1"; gene_id "STRG.7084";
chr1D	StringTie	exon	219058575	219058642	1000	+	.	transcript_id "STRG.7084.1"; gene_id "STRG.7084";
chr1D	StringTie	exon	219058751	219058883	1000	+	.	transcript_id "STRG.7084.1"; gene_id "STRG.7084";
chr1D	StringTie	exon	219059007	219059168	1000	+	.	transcript_id "STRG.7084.1"; gene_id "STRG.7084";
chr1D	StringTie	exon	219059267	219059542	1000	+	.	transcript_id "STRG.7084.1"; gene_id "STRG.7084";
chr1D	StringTie	exon	219059623	219060073	1000	+	.	transcript_id "STRG.7084.1"; gene_id "STRG.7084";
chr1D	StringTie	transcript	219372120	219382848	1000	+	.	transcript_id "STRG.7085.1"; gene_id "STRG.7085"
chr1D	StringTie	exon	219372120	219372540	1000	+	.	transcript_id "STRG.7085.1"; gene_id "STRG.7085";
chr1D	StringTie	exon	219374195	219374269	1000	+	.	transcript_id "STRG.7085.1"; gene_id "STRG.7085";
chr1D	StringTie	exon	219374356	219374409	1000	+	.	transcript_id "STRG.7085.1"; gene_id "STRG.7085";
chr1D	StringTie	exon	219374515	219374580	1000	+	.	transcript_id "STRG.7085.1"; gene_id "STRG.7085";
chr1D	StringTie	exon	219374668	219374726	1000	+	.	transcript_id "STRG.7085.1"; gene_id "STRG.7085";
chr1D	StringTie	exon	219375397	219375431	1000	+	.	transcript_id "STRG.7085.1"; gene_id "STRG.7085";
chr1D	StringTie	exon	219375626	219375715	1000	+	.	transcript_id "STRG.7085.1"; gene_id "STRG.7085";
chr1D	StringTie	exon	219378195	219378241	1000	+	.	transcript_id "STRG.7085.1"; gene_id "STRG.7085";
chr1D	StringTie	exon	219378315	219378415	1000	+	.	transcript_id "STRG.7085.1"; gene_id "STRG.7085";
chr1D	StringTie	exon	219378627	219378722	1000	+	.	transcript_id "STRG.7085.1"; gene_id "STRG.7085";
chr1D	StringTie	exon	219378805	219378869	1000	+	.	transcript_id "STRG.7085.1"; gene_id "STRG.7085";
chr1D	StringTie	exon	219378944	219379015	1000	+	.	transcript_id "STRG.7085.1"; gene_id "STRG.7085";
chr1D	StringTie	exon	219379100	219379246	1000	+	.	transcript_id "STRG.7085.1"; gene_id "STRG.7085";
chr1D	StringTie	exon	219379335	219379651	1000	+	.	transcript_id "STRG.7085.1"; gene_id "STRG.7085";
chr1D	StringTie	exon	219380402	219380465	1000	+	.	transcript_id "STRG.7085.1"; gene_id "STRG.7085";
chr1D	StringTie	exon	219380549	219380724	1000	+	.	transcript_id "STRG.7085.1"; gene_id "STRG.7085";
chr1D	StringTie	exon	219380910	219381011	1000	+	.	transcript_id "STRG.7085.1"; gene_id "STRG.7085";
chr1D	StringTie	exon	219381092	219381142	1000	+	.	transcript_id "STRG.7085.1"; gene_id "STRG.7085";
chr1D	StringTie	exon	219381235	219381378	1000	+	.	transcript_id "STRG.7085.1"; gene_id "STRG.7085";
chr1D	StringTie	exon	219381464	219381559	1000	+	.	transcript_id "STRG.7085.1"; gene_id "STRG.7085";
chr1D	StringTie	exon	219382132	219382233	1000	+	.	transcript_id "STRG.7085.1"; gene_id "STRG.7085";
chr1D	StringTie	exon	219382332	219382848	1000	+	.	transcript_id "STRG.7085.1"; gene_id "STRG.7085";
chr1D	StringTie	transcript	219796375	219801206	1000	+	.	transcript_id "STRG.7086.1"; gene_id "STRG.7086"
chr1D	StringTie	exon	219796375	219796761	1000	+	.	transcript_id "STRG.7086.1"; gene_id "STRG.7086";
chr1D	StringTie	exon	219796894	219798030	1000	+	.	transcript_id "STRG.7086.1"; gene_id "STRG.7086";
chr1D	StringTie	exon	219799696	219800582	1000	+	.	transcript_id "STRG.7086.1"; gene_id "STRG.7086";
chr1D	StringTie	exon	219800711	219801206	1000	+	.	transcript_id "STRG.7086.1"; gene_id "STRG.7086";
chr1D	StringTie	transcript	219796784	219801206	1000	+	.	transcript_id "STRG.7086.2"; gene_id "STRG.7086"
chr1D	StringTie	exon	219796784	219798030	1000	+	.	transcript_id "STRG.7086.2"; gene_id "STRG.7086";
chr1D	StringTie	exon	219799696	219800582	1000	+	.	transcript_id "STRG.7086.2"; gene_id "STRG.7086";
chr1D	StringTie	exon	219800711	219801206	1000	+	.	transcript_id "STRG.7086.2"; gene_id "STRG.7086";
chr1D	StringTie	transcript	219799952	219801206	1000	+	.	transcript_id "STRG.7086.3"; gene_id "STRG.7086"
chr1D	StringTie	exon	219799952	219800582	1000	+	.	transcript_id "STRG.7086.3"; gene_id "STRG.7086";
chr1D	StringTie	exon	219800711	219801206	1000	+	.	transcript_id "STRG.7086.3"; gene_id "STRG.7086";
chr1D	StringTie	transcript	220286128	220296118	1000	+	.	transcript_id "STRG.7089.1"; gene_id "STRG.7089"
chr1D	StringTie	exon	220286128	220286656	1000	+	.	transcript_id "STRG.7089.1"; gene_id "STRG.7089";
chr1D	StringTie	exon	220287135	220287455	1000	+	.	transcript_id "STRG.7089.1"; gene_id "STRG.7089";
chr1D	StringTie	exon	220287692	220287851	1000	+	.	transcript_id "STRG.7089.1"; gene_id "STRG.7089";
chr1D	StringTie	exon	220287958	220288037	1000	+	.	transcript_id "STRG.7089.1"; gene_id "STRG.7089";
chr1D	StringTie	exon	220288132	220288222	1000	+	.	transcript_id "STRG.7089.1"; gene_id "STRG.7089";
chr1D	StringTie	exon	220288318	220288413	1000	+	.	transcript_id "STRG.7089.1"; gene_id "STRG.7089";
chr1D	StringTie	exon	220288851	220288964	1000	+	.	transcript_id "STRG.7089.1"; gene_id "STRG.7089";
chr1D	StringTie	exon	220289075	220289158	1000	+	.	transcript_id "STRG.7089.1"; gene_id "STRG.7089";
chr1D	StringTie	exon	220289246	220289401	1000	+	.	transcript_id "STRG.7089.1"; gene_id "STRG.7089";
chr1D	StringTie	exon	220289490	220289564	1000	+	.	transcript_id "STRG.7089.1"; gene_id "STRG.7089";
chr1D	StringTie	exon	220290396	220290502	1000	+	.	transcript_id "STRG.7089.1"; gene_id "STRG.7089";
chr1D	StringTie	exon	220290590	220290770	1000	+	.	transcript_id "STRG.7089.1"; gene_id "STRG.7089";
chr1D	StringTie	exon	220291097	220291285	1000	+	.	transcript_id "STRG.7089.1"; gene_id "STRG.7089";
chr1D	StringTie	exon	220291727	220291801	1000	+	.	transcript_id "STRG.7089.1"; gene_id "STRG.7089";
chr1D	StringTie	exon	220291977	220292111	1000	+	.	transcript_id "STRG.7089.1"; gene_id "STRG.7089";
chr1D	StringTie	exon	220294263	220294582	1000	+	.	transcript_id "STRG.7089.1"; gene_id "STRG.7089";
chr1D	StringTie	exon	220294781	220294886	1000	+	.	transcript_id "STRG.7089.1"; gene_id "STRG.7089";
chr1D	StringTie	exon	220295057	220295206	1000	+	.	transcript_id "STRG.7089.1"; gene_id "STRG.7089";
chr1D	StringTie	exon	220295521	220296118	1000	+	.	transcript_id "STRG.7089.1"; gene_id "STRG.7089";
chr1D	StringTie	transcript	220286128	220296118	1000	+	.	transcript_id "STRG.7089.2"; gene_id "STRG.7089"
chr1D	StringTie	exon	220286128	220286656	1000	+	.	transcript_id "STRG.7089.2"; gene_id "STRG.7089";
chr1D	StringTie	exon	220287135	220287455	1000	+	.	transcript_id "STRG.7089.2"; gene_id "STRG.7089";
chr1D	StringTie	exon	220287692	220287851	1000	+	.	transcript_id "STRG.7089.2"; gene_id "STRG.7089";
chr1D	StringTie	exon	220287958	220288037	1000	+	.	transcript_id "STRG.7089.2"; gene_id "STRG.7089";
chr1D	StringTie	exon	220288132	220288222	1000	+	.	transcript_id "STRG.7089.2"; gene_id "STRG.7089";
chr1D	StringTie	exon	220288318	220288413	1000	+	.	transcript_id "STRG.7089.2"; gene_id "STRG.7089";
chr1D	StringTie	exon	220288851	220288964	1000	+	.	transcript_id "STRG.7089.2"; gene_id "STRG.7089";
chr1D	StringTie	exon	220289075	220289158	1000	+	.	transcript_id "STRG.7089.2"; gene_id "STRG.7089";
chr1D	StringTie	exon	220289246	220289401	1000	+	.	transcript_id "STRG.7089.2"; gene_id "STRG.7089";
chr1D	StringTie	exon	220289490	220289564	1000	+	.	transcript_id "STRG.7089.2"; gene_id "STRG.7089";
chr1D	StringTie	exon	220290396	220290502	1000	+	.	transcript_id "STRG.7089.2"; gene_id "STRG.7089";
chr1D	StringTie	exon	220290590	220290770	1000	+	.	transcript_id "STRG.7089.2"; gene_id "STRG.7089";
chr1D	StringTie	exon	220291097	220291285	1000	+	.	transcript_id "STRG.7089.2"; gene_id "STRG.7089";
chr1D	StringTie	exon	220291727	220291801	1000	+	.	transcript_id "STRG.7089.2"; gene_id "STRG.7089";
chr1D	StringTie	exon	220291977	220292111	1000	+	.	transcript_id "STRG.7089.2"; gene_id "STRG.7089";
chr1D	StringTie	exon	220295057	220295206	1000	+	.	transcript_id "STRG.7089.2"; gene_id "STRG.7089";
chr1D	StringTie	exon	220295521	220296118	1000	+	.	transcript_id "STRG.7089.2"; gene_id "STRG.7089";
chr1D	StringTie	transcript	220625703	220631419	1000	-	.	transcript_id "STRG.7087.1"; gene_id "STRG.7087"
chr1D	StringTie	exon	220625703	220627460	1000	-	.	transcript_id "STRG.7087.1"; gene_id "STRG.7087";
chr1D	StringTie	exon	220627865	220628084	1000	-	.	transcript_id "STRG.7087.1"; gene_id "STRG.7087";
chr1D	StringTie	exon	220630960	220631419	1000	-	.	transcript_id "STRG.7087.1"; gene_id "STRG.7087";
chr1D	StringTie	transcript	221056274	221057222	1000	-	.	transcript_id "STRG.7088.1"; gene_id "STRG.7088"
chr1D	StringTie	exon	221056274	221057222	1000	-	.	transcript_id "STRG.7088.1"; gene_id "STRG.7088";
chr1D	StringTie	transcript	221542523	221549199	1000	-	.	transcript_id "STRG.7090.1"; gene_id "STRG.7090"
chr1D	StringTie	exon	221542523	221543370	1000	-	.	transcript_id "STRG.7090.1"; gene_id "STRG.7090";
chr1D	StringTie	exon	221548709	221548837	1000	-	.	transcript_id "STRG.7090.1"; gene_id "STRG.7090";
chr1D	StringTie	exon	221548981	221549199	1000	-	.	transcript_id "STRG.7090.1"; gene_id "STRG.7090";
chr1D	StringTie	transcript	221618916	221625779	1000	-	.	transcript_id "STRG.7092.1"; gene_id "STRG.7092"
chr1D	StringTie	exon	221618916	221619308	1000	-	.	transcript_id "STRG.7092.1"; gene_id "STRG.7092";
chr1D	StringTie	exon	221621185	221621299	1000	-	.	transcript_id "STRG.7092.1"; gene_id "STRG.7092";
chr1D	StringTie	exon	221621470	221621532	1000	-	.	transcript_id "STRG.7092.1"; gene_id "STRG.7092";
chr1D	StringTie	exon	221621771	221621813	1000	-	.	transcript_id "STRG.7092.1"; gene_id "STRG.7092";
chr1D	StringTie	exon	221621886	221622020	1000	-	.	transcript_id "STRG.7092.1"; gene_id "STRG.7092";
chr1D	StringTie	exon	221625029	221625779	1000	-	.	transcript_id "STRG.7092.1"; gene_id "STRG.7092";
chr1D	StringTie	transcript	221618916	221625779	1000	-	.	transcript_id "STRG.7092.2"; gene_id "STRG.7092"
chr1D	StringTie	exon	221618916	221619308	1000	-	.	transcript_id "STRG.7092.2"; gene_id "STRG.7092";
chr1D	StringTie	exon	221621185	221621299	1000	-	.	transcript_id "STRG.7092.2"; gene_id "STRG.7092";
chr1D	StringTie	exon	221621771	221621813	1000	-	.	transcript_id "STRG.7092.2"; gene_id "STRG.7092";
chr1D	StringTie	exon	221621886	221622020	1000	-	.	transcript_id "STRG.7092.2"; gene_id "STRG.7092";
chr1D	StringTie	exon	221625029	221625779	1000	-	.	transcript_id "STRG.7092.2"; gene_id "STRG.7092";
chr1D	StringTie	transcript	221955470	221958927	1000	+	.	transcript_id "STRG.7091.1"; gene_id "STRG.7091"
chr1D	StringTie	exon	221955470	221956578	1000	+	.	transcript_id "STRG.7091.1"; gene_id "STRG.7091";
chr1D	StringTie	exon	221957320	221957410	1000	+	.	transcript_id "STRG.7091.1"; gene_id "STRG.7091";
chr1D	StringTie	exon	221958646	221958927	1000	+	.	transcript_id "STRG.7091.1"; gene_id "STRG.7091";
chr1D	StringTie	transcript	221955470	221958927	1000	+	.	transcript_id "STRG.7091.2"; gene_id "STRG.7091"
chr1D	StringTie	exon	221955470	221956578	1000	+	.	transcript_id "STRG.7091.2"; gene_id "STRG.7091";
chr1D	StringTie	exon	221957320	221958927	1000	+	.	transcript_id "STRG.7091.2"; gene_id "STRG.7091";
chr1D	StringTie	transcript	222117430	222125144	1000	+	.	transcript_id "STRG.7093.1"; gene_id "STRG.7093"
chr1D	StringTie	exon	222117430	222117968	1000	+	.	transcript_id "STRG.7093.1"; gene_id "STRG.7093";
chr1D	StringTie	exon	222118707	222118870	1000	+	.	transcript_id "STRG.7093.1"; gene_id "STRG.7093";
chr1D	StringTie	exon	222119693	222119898	1000	+	.	transcript_id "STRG.7093.1"; gene_id "STRG.7093";
chr1D	StringTie	exon	222121142	222121396	1000	+	.	transcript_id "STRG.7093.1"; gene_id "STRG.7093";
chr1D	StringTie	exon	222121496	222121582	1000	+	.	transcript_id "STRG.7093.1"; gene_id "STRG.7093";
chr1D	StringTie	exon	222123509	222123681	1000	+	.	transcript_id "STRG.7093.1"; gene_id "STRG.7093";
chr1D	StringTie	exon	222123844	222124557	1000	+	.	transcript_id "STRG.7093.1"; gene_id "STRG.7093";
chr1D	StringTie	exon	222124655	222125144	1000	+	.	transcript_id "STRG.7093.1"; gene_id "STRG.7093";
chr1D	StringTie	transcript	222117430	222125144	1000	+	.	transcript_id "STRG.7093.2"; gene_id "STRG.7093"
chr1D	StringTie	exon	222117430	222117968	1000	+	.	transcript_id "STRG.7093.2"; gene_id "STRG.7093";
chr1D	StringTie	exon	222118707	222118870	1000	+	.	transcript_id "STRG.7093.2"; gene_id "STRG.7093";
chr1D	StringTie	exon	222119693	222119898	1000	+	.	transcript_id "STRG.7093.2"; gene_id "STRG.7093";
chr1D	StringTie	exon	222121142	222121396	1000	+	.	transcript_id "STRG.7093.2"; gene_id "STRG.7093";
chr1D	StringTie	exon	222121496	222121582	1000	+	.	transcript_id "STRG.7093.2"; gene_id "STRG.7093";
chr1D	StringTie	exon	222123509	222123681	1000	+	.	transcript_id "STRG.7093.2"; gene_id "STRG.7093";
chr1D	StringTie	exon	222123844	222125144	1000	+	.	transcript_id "STRG.7093.2"; gene_id "STRG.7093";
chr1D	StringTie	transcript	222125523	222127210	1000	+	.	transcript_id "STRG.7094.1"; gene_id "STRG.7094"
chr1D	StringTie	exon	222125523	222125865	1000	+	.	transcript_id "STRG.7094.1"; gene_id "STRG.7094";
chr1D	StringTie	exon	222125968	222126470	1000	+	.	transcript_id "STRG.7094.1"; gene_id "STRG.7094";
chr1D	StringTie	exon	222126930	222127210	1000	+	.	transcript_id "STRG.7094.1"; gene_id "STRG.7094";
chr1D	StringTie	transcript	222362606	222369939	1000	-	.	transcript_id "STRG.7095.1"; gene_id "STRG.7095"
chr1D	StringTie	exon	222362606	222363106	1000	-	.	transcript_id "STRG.7095.1"; gene_id "STRG.7095";
chr1D	StringTie	exon	222363275	222363514	1000	-	.	transcript_id "STRG.7095.1"; gene_id "STRG.7095";
chr1D	StringTie	exon	222364109	222364282	1000	-	.	transcript_id "STRG.7095.1"; gene_id "STRG.7095";
chr1D	StringTie	exon	222364363	222364494	1000	-	.	transcript_id "STRG.7095.1"; gene_id "STRG.7095";
chr1D	StringTie	exon	222364589	222364789	1000	-	.	transcript_id "STRG.7095.1"; gene_id "STRG.7095";
chr1D	StringTie	exon	222364861	222365001	1000	-	.	transcript_id "STRG.7095.1"; gene_id "STRG.7095";
chr1D	StringTie	exon	222365248	222365298	1000	-	.	transcript_id "STRG.7095.1"; gene_id "STRG.7095";
chr1D	StringTie	exon	222365401	222365556	1000	-	.	transcript_id "STRG.7095.1"; gene_id "STRG.7095";
chr1D	StringTie	exon	222366123	222366294	1000	-	.	transcript_id "STRG.7095.1"; gene_id "STRG.7095";
chr1D	StringTie	exon	222366381	222366631	1000	-	.	transcript_id "STRG.7095.1"; gene_id "STRG.7095";
chr1D	StringTie	exon	222367357	222367590	1000	-	.	transcript_id "STRG.7095.1"; gene_id "STRG.7095";
chr1D	StringTie	exon	222367665	222367772	1000	-	.	transcript_id "STRG.7095.1"; gene_id "STRG.7095";
chr1D	StringTie	exon	222368146	222368247	1000	-	.	transcript_id "STRG.7095.1"; gene_id "STRG.7095";
chr1D	StringTie	exon	222368348	222368548	1000	-	.	transcript_id "STRG.7095.1"; gene_id "STRG.7095";
chr1D	StringTie	exon	222368634	222368747	1000	-	.	transcript_id "STRG.7095.1"; gene_id "STRG.7095";
chr1D	StringTie	exon	222369177	222369227	1000	-	.	transcript_id "STRG.7095.1"; gene_id "STRG.7095";
chr1D	StringTie	exon	222369344	222369441	1000	-	.	transcript_id "STRG.7095.1"; gene_id "STRG.7095";
chr1D	StringTie	exon	222369626	222369939	1000	-	.	transcript_id "STRG.7095.1"; gene_id "STRG.7095";
chr1D	StringTie	transcript	222698490	222717147	1000	+	.	transcript_id "STRG.7096.1"; gene_id "STRG.7096"
chr1D	StringTie	exon	222698490	222698953	1000	+	.	transcript_id "STRG.7096.1"; gene_id "STRG.7096";
chr1D	StringTie	exon	222699646	222699771	1000	+	.	transcript_id "STRG.7096.1"; gene_id "STRG.7096";
chr1D	StringTie	exon	222699863	222699982	1000	+	.	transcript_id "STRG.7096.1"; gene_id "STRG.7096";
chr1D	StringTie	exon	222708306	222708581	1000	+	.	transcript_id "STRG.7096.1"; gene_id "STRG.7096";
chr1D	StringTie	exon	222709150	222709322	1000	+	.	transcript_id "STRG.7096.1"; gene_id "STRG.7096";
chr1D	StringTie	exon	222711915	222712190	1000	+	.	transcript_id "STRG.7096.1"; gene_id "STRG.7096";
chr1D	StringTie	exon	222712609	222712760	1000	+	.	transcript_id "STRG.7096.1"; gene_id "STRG.7096";
chr1D	StringTie	exon	222713314	222713504	1000	+	.	transcript_id "STRG.7096.1"; gene_id "STRG.7096";
chr1D	StringTie	exon	222713680	222713788	1000	+	.	transcript_id "STRG.7096.1"; gene_id "STRG.7096";
chr1D	StringTie	exon	222713908	222714062	1000	+	.	transcript_id "STRG.7096.1"; gene_id "STRG.7096";
chr1D	StringTie	exon	222714171	222714263	1000	+	.	transcript_id "STRG.7096.1"; gene_id "STRG.7096";
chr1D	StringTie	exon	222716249	222716329	1000	+	.	transcript_id "STRG.7096.1"; gene_id "STRG.7096";
chr1D	StringTie	exon	222716541	222717147	1000	+	.	transcript_id "STRG.7096.1"; gene_id "STRG.7096";
chr1D	StringTie	transcript	222698490	222717147	1000	+	.	transcript_id "STRG.7096.2"; gene_id "STRG.7096"
chr1D	StringTie	exon	222698490	222698953	1000	+	.	transcript_id "STRG.7096.2"; gene_id "STRG.7096";
chr1D	StringTie	exon	222699646	222699771	1000	+	.	transcript_id "STRG.7096.2"; gene_id "STRG.7096";
chr1D	StringTie	exon	222699863	222699982	1000	+	.	transcript_id "STRG.7096.2"; gene_id "STRG.7096";
chr1D	StringTie	exon	222708306	222708581	1000	+	.	transcript_id "STRG.7096.2"; gene_id "STRG.7096";
chr1D	StringTie	exon	222709150	222709322	1000	+	.	transcript_id "STRG.7096.2"; gene_id "STRG.7096";
chr1D	StringTie	exon	222711915	222712190	1000	+	.	transcript_id "STRG.7096.2"; gene_id "STRG.7096";
chr1D	StringTie	exon	222712609	222712760	1000	+	.	transcript_id "STRG.7096.2"; gene_id "STRG.7096";
chr1D	StringTie	exon	222712890	222712946	1000	+	.	transcript_id "STRG.7096.2"; gene_id "STRG.7096";
chr1D	StringTie	exon	222713314	222713504	1000	+	.	transcript_id "STRG.7096.2"; gene_id "STRG.7096";
chr1D	StringTie	exon	222713680	222713788	1000	+	.	transcript_id "STRG.7096.2"; gene_id "STRG.7096";
chr1D	StringTie	exon	222713908	222714062	1000	+	.	transcript_id "STRG.7096.2"; gene_id "STRG.7096";
chr1D	StringTie	exon	222714171	222714263	1000	+	.	transcript_id "STRG.7096.2"; gene_id "STRG.7096";
chr1D	StringTie	exon	222716249	222716329	1000	+	.	transcript_id "STRG.7096.2"; gene_id "STRG.7096";
chr1D	StringTie	exon	222716541	222717147	1000	+	.	transcript_id "STRG.7096.2"; gene_id "STRG.7096";
chr1D	StringTie	transcript	223043664	223051601	1000	+	.	transcript_id "STRG.7097.1"; gene_id "STRG.7097"
chr1D	StringTie	exon	223043664	223044104	1000	+	.	transcript_id "STRG.7097.1"; gene_id "STRG.7097";
chr1D	StringTie	exon	223044224	223044325	1000	+	.	transcript_id "STRG.7097.1"; gene_id "STRG.7097";
chr1D	StringTie	exon	223045228	223045308	1000	+	.	transcript_id "STRG.7097.1"; gene_id "STRG.7097";
chr1D	StringTie	exon	223045835	223045944	1000	+	.	transcript_id "STRG.7097.1"; gene_id "STRG.7097";
chr1D	StringTie	exon	223046034	223046169	1000	+	.	transcript_id "STRG.7097.1"; gene_id "STRG.7097";
chr1D	StringTie	exon	223046244	223046342	1000	+	.	transcript_id "STRG.7097.1"; gene_id "STRG.7097";
chr1D	StringTie	exon	223048169	223048274	1000	+	.	transcript_id "STRG.7097.1"; gene_id "STRG.7097";
chr1D	StringTie	exon	223048435	223048754	1000	+	.	transcript_id "STRG.7097.1"; gene_id "STRG.7097";
chr1D	StringTie	exon	223048834	223049016	1000	+	.	transcript_id "STRG.7097.1"; gene_id "STRG.7097";
chr1D	StringTie	exon	223049105	223049302	1000	+	.	transcript_id "STRG.7097.1"; gene_id "STRG.7097";
chr1D	StringTie	exon	223049592	223049906	1000	+	.	transcript_id "STRG.7097.1"; gene_id "STRG.7097";
chr1D	StringTie	exon	223050989	223051601	1000	+	.	transcript_id "STRG.7097.1"; gene_id "STRG.7097";
chr1D	StringTie	transcript	223521984	223524576	1000	-	.	transcript_id "STRG.7098.1"; gene_id "STRG.7098"
chr1D	StringTie	exon	223521984	223522366	1000	-	.	transcript_id "STRG.7098.1"; gene_id "STRG.7098";
chr1D	StringTie	exon	223522495	223522533	1000	-	.	transcript_id "STRG.7098.1"; gene_id "STRG.7098";
chr1D	StringTie	exon	223522759	223522815	1000	-	.	transcript_id "STRG.7098.1"; gene_id "STRG.7098";
chr1D	StringTie	exon	223522896	223523044	1000	-	.	transcript_id "STRG.7098.1"; gene_id "STRG.7098";
chr1D	StringTie	exon	223523309	223523376	1000	-	.	transcript_id "STRG.7098.1"; gene_id "STRG.7098";
chr1D	StringTie	exon	223524284	223524576	1000	-	.	transcript_id "STRG.7098.1"; gene_id "STRG.7098";
chr1D	StringTie	transcript	223553039	223556193	1000	+	.	transcript_id "STRG.7099.1"; gene_id "STRG.7099"
chr1D	StringTie	exon	223553039	223553254	1000	+	.	transcript_id "STRG.7099.1"; gene_id "STRG.7099";
chr1D	StringTie	exon	223553346	223553723	1000	+	.	transcript_id "STRG.7099.1"; gene_id "STRG.7099";
chr1D	StringTie	exon	223554065	223554173	1000	+	.	transcript_id "STRG.7099.1"; gene_id "STRG.7099";
chr1D	StringTie	exon	223554523	223556193	1000	+	.	transcript_id "STRG.7099.1"; gene_id "STRG.7099";
chr1D	StringTie	transcript	223553039	223556193	1000	+	.	transcript_id "STRG.7099.2"; gene_id "STRG.7099"
chr1D	StringTie	exon	223553039	223553254	1000	+	.	transcript_id "STRG.7099.2"; gene_id "STRG.7099";
chr1D	StringTie	exon	223553346	223553723	1000	+	.	transcript_id "STRG.7099.2"; gene_id "STRG.7099";
chr1D	StringTie	exon	223554065	223554173	1000	+	.	transcript_id "STRG.7099.2"; gene_id "STRG.7099";
chr1D	StringTie	exon	223554523	223554941	1000	+	.	transcript_id "STRG.7099.2"; gene_id "STRG.7099";
chr1D	StringTie	exon	223555324	223556193	1000	+	.	transcript_id "STRG.7099.2"; gene_id "STRG.7099";
chr1D	StringTie	transcript	223558438	223561155	1000	-	.	transcript_id "STRG.7100.1"; gene_id "STRG.7100"
chr1D	StringTie	exon	223558438	223559168	1000	-	.	transcript_id "STRG.7100.1"; gene_id "STRG.7100";
chr1D	StringTie	exon	223559837	223560650	1000	-	.	transcript_id "STRG.7100.1"; gene_id "STRG.7100";
chr1D	StringTie	exon	223560985	223561155	1000	-	.	transcript_id "STRG.7100.1"; gene_id "STRG.7100";
chr1D	StringTie	transcript	223726618	223734782	1000	+	.	transcript_id "STRG.7101.1"; gene_id "STRG.7101"
chr1D	StringTie	exon	223726618	223727511	1000	+	.	transcript_id "STRG.7101.1"; gene_id "STRG.7101";
chr1D	StringTie	exon	223728459	223728584	1000	+	.	transcript_id "STRG.7101.1"; gene_id "STRG.7101";
chr1D	StringTie	exon	223730099	223730226	1000	+	.	transcript_id "STRG.7101.1"; gene_id "STRG.7101";
chr1D	StringTie	exon	223730399	223730612	1000	+	.	transcript_id "STRG.7101.1"; gene_id "STRG.7101";
chr1D	StringTie	exon	223730813	223731044	1000	+	.	transcript_id "STRG.7101.1"; gene_id "STRG.7101";
chr1D	StringTie	exon	223731120	223731270	1000	+	.	transcript_id "STRG.7101.1"; gene_id "STRG.7101";
chr1D	StringTie	exon	223731709	223734782	1000	+	.	transcript_id "STRG.7101.1"; gene_id "STRG.7101";
chr1D	StringTie	transcript	223752173	223756095	1000	+	.	transcript_id "STRG.7102.1"; gene_id "STRG.7102"
chr1D	StringTie	exon	223752173	223752840	1000	+	.	transcript_id "STRG.7102.1"; gene_id "STRG.7102";
chr1D	StringTie	exon	223752979	223753106	1000	+	.	transcript_id "STRG.7102.1"; gene_id "STRG.7102";
chr1D	StringTie	exon	223753206	223753466	1000	+	.	transcript_id "STRG.7102.1"; gene_id "STRG.7102";
chr1D	StringTie	exon	223753548	223753810	1000	+	.	transcript_id "STRG.7102.1"; gene_id "STRG.7102";
chr1D	StringTie	exon	223755412	223756095	1000	+	.	transcript_id "STRG.7102.1"; gene_id "STRG.7102";
chr1D	StringTie	transcript	224073821	224074882	1000	+	.	transcript_id "STRG.7103.1"; gene_id "STRG.7103"
chr1D	StringTie	exon	224073821	224074882	1000	+	.	transcript_id "STRG.7103.1"; gene_id "STRG.7103";
chr1D	StringTie	transcript	224492027	224498645	1000	+	.	transcript_id "STRG.7104.1"; gene_id "STRG.7104"
chr1D	StringTie	exon	224492027	224492489	1000	+	.	transcript_id "STRG.7104.1"; gene_id "STRG.7104";
chr1D	StringTie	exon	224496265	224498256	1000	+	.	transcript_id "STRG.7104.1"; gene_id "STRG.7104";
chr1D	StringTie	exon	224498338	224498645	1000	+	.	transcript_id "STRG.7104.1"; gene_id "STRG.7104";
chr1D	StringTie	transcript	224492027	224498645	1000	+	.	transcript_id "STRG.7104.2"; gene_id "STRG.7104"
chr1D	StringTie	exon	224492027	224492489	1000	+	.	transcript_id "STRG.7104.2"; gene_id "STRG.7104";
chr1D	StringTie	exon	224496265	224498645	1000	+	.	transcript_id "STRG.7104.2"; gene_id "STRG.7104";
chr1D	StringTie	transcript	224509972	224512825	1000	-	.	transcript_id "STRG.7105.1"; gene_id "STRG.7105"
chr1D	StringTie	exon	224509972	224512825	1000	-	.	transcript_id "STRG.7105.1"; gene_id "STRG.7105";
chr1D	StringTie	transcript	224509972	224512825	1000	-	.	transcript_id "STRG.7105.2"; gene_id "STRG.7105"
chr1D	StringTie	exon	224509972	224510777	1000	-	.	transcript_id "STRG.7105.2"; gene_id "STRG.7105";
chr1D	StringTie	exon	224511037	224512825	1000	-	.	transcript_id "STRG.7105.2"; gene_id "STRG.7105";
chr1D	StringTie	transcript	224513033	224515590	1000	-	.	transcript_id "STRG.7106.1"; gene_id "STRG.7106"
chr1D	StringTie	exon	224513033	224513533	1000	-	.	transcript_id "STRG.7106.1"; gene_id "STRG.7106";
chr1D	StringTie	exon	224514245	224515590	1000	-	.	transcript_id "STRG.7106.1"; gene_id "STRG.7106";
chr1D	StringTie	transcript	224513033	224515590	1000	-	.	transcript_id "STRG.7106.2"; gene_id "STRG.7106"
chr1D	StringTie	exon	224513033	224513533	1000	-	.	transcript_id "STRG.7106.2"; gene_id "STRG.7106";
chr1D	StringTie	exon	224514245	224515193	1000	-	.	transcript_id "STRG.7106.2"; gene_id "STRG.7106";
chr1D	StringTie	exon	224515278	224515590	1000	-	.	transcript_id "STRG.7106.2"; gene_id "STRG.7106";
chr1D	StringTie	transcript	224534656	224538054	1000	-	.	transcript_id "STRG.7107.1"; gene_id "STRG.7107"
chr1D	StringTie	exon	224534656	224535278	1000	-	.	transcript_id "STRG.7107.1"; gene_id "STRG.7107";
chr1D	StringTie	exon	224535474	224535661	1000	-	.	transcript_id "STRG.7107.1"; gene_id "STRG.7107";
chr1D	StringTie	exon	224536049	224536174	1000	-	.	transcript_id "STRG.7107.1"; gene_id "STRG.7107";
chr1D	StringTie	exon	224536262	224536416	1000	-	.	transcript_id "STRG.7107.1"; gene_id "STRG.7107";
chr1D	StringTie	exon	224536580	224536694	1000	-	.	transcript_id "STRG.7107.1"; gene_id "STRG.7107";
chr1D	StringTie	exon	224536810	224536906	1000	-	.	transcript_id "STRG.7107.1"; gene_id "STRG.7107";
chr1D	StringTie	exon	224537080	224537174	1000	-	.	transcript_id "STRG.7107.1"; gene_id "STRG.7107";
chr1D	StringTie	exon	224537278	224537363	1000	-	.	transcript_id "STRG.7107.1"; gene_id "STRG.7107";
chr1D	StringTie	exon	224537511	224537641	1000	-	.	transcript_id "STRG.7107.1"; gene_id "STRG.7107";
chr1D	StringTie	exon	224537716	224538054	1000	-	.	transcript_id "STRG.7107.1"; gene_id "STRG.7107";
chr1D	StringTie	transcript	224534656	224538054	1000	-	.	transcript_id "STRG.7107.2"; gene_id "STRG.7107"
chr1D	StringTie	exon	224534656	224535278	1000	-	.	transcript_id "STRG.7107.2"; gene_id "STRG.7107";
chr1D	StringTie	exon	224535474	224535661	1000	-	.	transcript_id "STRG.7107.2"; gene_id "STRG.7107";
chr1D	StringTie	exon	224536049	224536174	1000	-	.	transcript_id "STRG.7107.2"; gene_id "STRG.7107";
chr1D	StringTie	exon	224536262	224536416	1000	-	.	transcript_id "STRG.7107.2"; gene_id "STRG.7107";
chr1D	StringTie	exon	224536810	224536906	1000	-	.	transcript_id "STRG.7107.2"; gene_id "STRG.7107";
chr1D	StringTie	exon	224537080	224537174	1000	-	.	transcript_id "STRG.7107.2"; gene_id "STRG.7107";
chr1D	StringTie	exon	224537278	224537363	1000	-	.	transcript_id "STRG.7107.2"; gene_id "STRG.7107";
chr1D	StringTie	exon	224537511	224537641	1000	-	.	transcript_id "STRG.7107.2"; gene_id "STRG.7107";
chr1D	StringTie	exon	224537716	224538054	1000	-	.	transcript_id "STRG.7107.2"; gene_id "STRG.7107";
chr1D	StringTie	transcript	224637416	224639188	1000	-	.	transcript_id "STRG.7108.1"; gene_id "STRG.7108"
chr1D	StringTie	exon	224637416	224639188	1000	-	.	transcript_id "STRG.7108.1"; gene_id "STRG.7108";
chr1D	StringTie	transcript	224639800	224650500	1000	-	.	transcript_id "STRG.7109.1"; gene_id "STRG.7109"
chr1D	StringTie	exon	224639800	224640365	1000	-	.	transcript_id "STRG.7109.1"; gene_id "STRG.7109";
chr1D	StringTie	exon	224640800	224640922	1000	-	.	transcript_id "STRG.7109.1"; gene_id "STRG.7109";
chr1D	StringTie	exon	224641223	224641369	1000	-	.	transcript_id "STRG.7109.1"; gene_id "STRG.7109";
chr1D	StringTie	exon	224641451	224641594	1000	-	.	transcript_id "STRG.7109.1"; gene_id "STRG.7109";
chr1D	StringTie	exon	224643306	224643417	1000	-	.	transcript_id "STRG.7109.1"; gene_id "STRG.7109";
chr1D	StringTie	exon	224643527	224643633	1000	-	.	transcript_id "STRG.7109.1"; gene_id "STRG.7109";
chr1D	StringTie	exon	224643759	224643899	1000	-	.	transcript_id "STRG.7109.1"; gene_id "STRG.7109";
chr1D	StringTie	exon	224645553	224645636	1000	-	.	transcript_id "STRG.7109.1"; gene_id "STRG.7109";
chr1D	StringTie	exon	224645938	224646405	1000	-	.	transcript_id "STRG.7109.1"; gene_id "STRG.7109";
chr1D	StringTie	exon	224646525	224646603	1000	-	.	transcript_id "STRG.7109.1"; gene_id "STRG.7109";
chr1D	StringTie	exon	224647604	224647641	1000	-	.	transcript_id "STRG.7109.1"; gene_id "STRG.7109";
chr1D	StringTie	exon	224647751	224647890	1000	-	.	transcript_id "STRG.7109.1"; gene_id "STRG.7109";
chr1D	StringTie	exon	224647980	224648511	1000	-	.	transcript_id "STRG.7109.1"; gene_id "STRG.7109";
chr1D	StringTie	exon	224648631	224648825	1000	-	.	transcript_id "STRG.7109.1"; gene_id "STRG.7109";
chr1D	StringTie	exon	224648940	224649086	1000	-	.	transcript_id "STRG.7109.1"; gene_id "STRG.7109";
chr1D	StringTie	exon	224649966	224650500	1000	-	.	transcript_id "STRG.7109.1"; gene_id "STRG.7109";
chr1D	StringTie	transcript	224639800	224650500	1000	-	.	transcript_id "STRG.7109.2"; gene_id "STRG.7109"
chr1D	StringTie	exon	224639800	224640365	1000	-	.	transcript_id "STRG.7109.2"; gene_id "STRG.7109";
chr1D	StringTie	exon	224640800	224640922	1000	-	.	transcript_id "STRG.7109.2"; gene_id "STRG.7109";
chr1D	StringTie	exon	224641223	224641369	1000	-	.	transcript_id "STRG.7109.2"; gene_id "STRG.7109";
chr1D	StringTie	exon	224641451	224641594	1000	-	.	transcript_id "STRG.7109.2"; gene_id "STRG.7109";
chr1D	StringTie	exon	224643306	224643417	1000	-	.	transcript_id "STRG.7109.2"; gene_id "STRG.7109";
chr1D	StringTie	exon	224643527	224643633	1000	-	.	transcript_id "STRG.7109.2"; gene_id "STRG.7109";
chr1D	StringTie	exon	224643759	224643899	1000	-	.	transcript_id "STRG.7109.2"; gene_id "STRG.7109";
chr1D	StringTie	exon	224645553	224645636	1000	-	.	transcript_id "STRG.7109.2"; gene_id "STRG.7109";
chr1D	StringTie	exon	224645938	224646405	1000	-	.	transcript_id "STRG.7109.2"; gene_id "STRG.7109";
chr1D	StringTie	exon	224646525	224646603	1000	-	.	transcript_id "STRG.7109.2"; gene_id "STRG.7109";
chr1D	StringTie	exon	224647604	224647641	1000	-	.	transcript_id "STRG.7109.2"; gene_id "STRG.7109";
chr1D	StringTie	exon	224647723	224647890	1000	-	.	transcript_id "STRG.7109.2"; gene_id "STRG.7109";
chr1D	StringTie	exon	224647980	224648511	1000	-	.	transcript_id "STRG.7109.2"; gene_id "STRG.7109";
chr1D	StringTie	exon	224648631	224648825	1000	-	.	transcript_id "STRG.7109.2"; gene_id "STRG.7109";
chr1D	StringTie	exon	224648940	224649086	1000	-	.	transcript_id "STRG.7109.2"; gene_id "STRG.7109";
chr1D	StringTie	exon	224649966	224650500	1000	-	.	transcript_id "STRG.7109.2"; gene_id "STRG.7109";
chr1D	StringTie	transcript	224639800	224650500	1000	-	.	transcript_id "STRG.7109.3"; gene_id "STRG.7109"
chr1D	StringTie	exon	224639800	224640365	1000	-	.	transcript_id "STRG.7109.3"; gene_id "STRG.7109";
chr1D	StringTie	exon	224640800	224640922	1000	-	.	transcript_id "STRG.7109.3"; gene_id "STRG.7109";
chr1D	StringTie	exon	224641223	224641369	1000	-	.	transcript_id "STRG.7109.3"; gene_id "STRG.7109";
chr1D	StringTie	exon	224641451	224641594	1000	-	.	transcript_id "STRG.7109.3"; gene_id "STRG.7109";
chr1D	StringTie	exon	224643306	224643417	1000	-	.	transcript_id "STRG.7109.3"; gene_id "STRG.7109";
chr1D	StringTie	exon	224643527	224643633	1000	-	.	transcript_id "STRG.7109.3"; gene_id "STRG.7109";
chr1D	StringTie	exon	224643759	224645169	1000	-	.	transcript_id "STRG.7109.3"; gene_id "STRG.7109";
chr1D	StringTie	exon	224645553	224645636	1000	-	.	transcript_id "STRG.7109.3"; gene_id "STRG.7109";
chr1D	StringTie	exon	224645938	224646405	1000	-	.	transcript_id "STRG.7109.3"; gene_id "STRG.7109";
chr1D	StringTie	exon	224646525	224646603	1000	-	.	transcript_id "STRG.7109.3"; gene_id "STRG.7109";
chr1D	StringTie	exon	224647604	224647641	1000	-	.	transcript_id "STRG.7109.3"; gene_id "STRG.7109";
chr1D	StringTie	exon	224647751	224647890	1000	-	.	transcript_id "STRG.7109.3"; gene_id "STRG.7109";
chr1D	StringTie	exon	224647980	224648511	1000	-	.	transcript_id "STRG.7109.3"; gene_id "STRG.7109";
chr1D	StringTie	exon	224648631	224648825	1000	-	.	transcript_id "STRG.7109.3"; gene_id "STRG.7109";
chr1D	StringTie	exon	224648940	224649086	1000	-	.	transcript_id "STRG.7109.3"; gene_id "STRG.7109";
chr1D	StringTie	exon	224649966	224650500	1000	-	.	transcript_id "STRG.7109.3"; gene_id "STRG.7109";
chr1D	StringTie	transcript	224950686	224961675	1000	-	.	transcript_id "STRG.7110.1"; gene_id "STRG.7110"
chr1D	StringTie	exon	224950686	224951625	1000	-	.	transcript_id "STRG.7110.1"; gene_id "STRG.7110";
chr1D	StringTie	exon	224954367	224954508	1000	-	.	transcript_id "STRG.7110.1"; gene_id "STRG.7110";
chr1D	StringTie	exon	224956657	224956745	1000	-	.	transcript_id "STRG.7110.1"; gene_id "STRG.7110";
chr1D	StringTie	exon	224957226	224958909	1000	-	.	transcript_id "STRG.7110.1"; gene_id "STRG.7110";
chr1D	StringTie	exon	224959408	224959815	1000	-	.	transcript_id "STRG.7110.1"; gene_id "STRG.7110";
chr1D	StringTie	exon	224959961	224960013	1000	-	.	transcript_id "STRG.7110.1"; gene_id "STRG.7110";
chr1D	StringTie	exon	224960459	224960878	1000	-	.	transcript_id "STRG.7110.1"; gene_id "STRG.7110";
chr1D	StringTie	exon	224961390	224961675	1000	-	.	transcript_id "STRG.7110.1"; gene_id "STRG.7110";
chr1D	StringTie	transcript	224950686	224961675	1000	-	.	transcript_id "STRG.7110.2"; gene_id "STRG.7110"
chr1D	StringTie	exon	224950686	224951625	1000	-	.	transcript_id "STRG.7110.2"; gene_id "STRG.7110";
chr1D	StringTie	exon	224954367	224954508	1000	-	.	transcript_id "STRG.7110.2"; gene_id "STRG.7110";
chr1D	StringTie	exon	224956657	224956745	1000	-	.	transcript_id "STRG.7110.2"; gene_id "STRG.7110";
chr1D	StringTie	exon	224957226	224958909	1000	-	.	transcript_id "STRG.7110.2"; gene_id "STRG.7110";
chr1D	StringTie	exon	224959408	224959815	1000	-	.	transcript_id "STRG.7110.2"; gene_id "STRG.7110";
chr1D	StringTie	exon	224960459	224960878	1000	-	.	transcript_id "STRG.7110.2"; gene_id "STRG.7110";
chr1D	StringTie	exon	224961390	224961675	1000	-	.	transcript_id "STRG.7110.2"; gene_id "STRG.7110";
chr1D	StringTie	transcript	224954196	224961675	1000	-	.	transcript_id "STRG.7110.3"; gene_id "STRG.7110"
chr1D	StringTie	exon	224954196	224954508	1000	-	.	transcript_id "STRG.7110.3"; gene_id "STRG.7110";
chr1D	StringTie	exon	224956657	224956745	1000	-	.	transcript_id "STRG.7110.3"; gene_id "STRG.7110";
chr1D	StringTie	exon	224957226	224958909	1000	-	.	transcript_id "STRG.7110.3"; gene_id "STRG.7110";
chr1D	StringTie	exon	224959408	224959815	1000	-	.	transcript_id "STRG.7110.3"; gene_id "STRG.7110";
chr1D	StringTie	exon	224959961	224960013	1000	-	.	transcript_id "STRG.7110.3"; gene_id "STRG.7110";
chr1D	StringTie	exon	224960459	224960878	1000	-	.	transcript_id "STRG.7110.3"; gene_id "STRG.7110";
chr1D	StringTie	exon	224961390	224961675	1000	-	.	transcript_id "STRG.7110.3"; gene_id "STRG.7110";
chr1D	StringTie	transcript	224954196	224961675	1000	-	.	transcript_id "STRG.7110.4"; gene_id "STRG.7110"
chr1D	StringTie	exon	224954196	224954508	1000	-	.	transcript_id "STRG.7110.4"; gene_id "STRG.7110";
chr1D	StringTie	exon	224956657	224956745	1000	-	.	transcript_id "STRG.7110.4"; gene_id "STRG.7110";
chr1D	StringTie	exon	224957226	224958909	1000	-	.	transcript_id "STRG.7110.4"; gene_id "STRG.7110";
chr1D	StringTie	exon	224959408	224959815	1000	-	.	transcript_id "STRG.7110.4"; gene_id "STRG.7110";
chr1D	StringTie	exon	224960459	224960878	1000	-	.	transcript_id "STRG.7110.4"; gene_id "STRG.7110";
chr1D	StringTie	exon	224961390	224961675	1000	-	.	transcript_id "STRG.7110.4"; gene_id "STRG.7110";
chr1D	StringTie	transcript	225331216	225342806	1000	+	.	transcript_id "STRG.7114.1"; gene_id "STRG.7114"
chr1D	StringTie	exon	225331216	225331938	1000	+	.	transcript_id "STRG.7114.1"; gene_id "STRG.7114";
chr1D	StringTie	exon	225333119	225333235	1000	+	.	transcript_id "STRG.7114.1"; gene_id "STRG.7114";
chr1D	StringTie	exon	225334114	225334179	1000	+	.	transcript_id "STRG.7114.1"; gene_id "STRG.7114";
chr1D	StringTie	exon	225334775	225334881	1000	+	.	transcript_id "STRG.7114.1"; gene_id "STRG.7114";
chr1D	StringTie	exon	225335545	225335623	1000	+	.	transcript_id "STRG.7114.1"; gene_id "STRG.7114";
chr1D	StringTie	exon	225336238	225336948	1000	+	.	transcript_id "STRG.7114.1"; gene_id "STRG.7114";
chr1D	StringTie	exon	225337456	225337564	1000	+	.	transcript_id "STRG.7114.1"; gene_id "STRG.7114";
chr1D	StringTie	exon	225337661	225337827	1000	+	.	transcript_id "STRG.7114.1"; gene_id "STRG.7114";
chr1D	StringTie	exon	225338483	225338557	1000	+	.	transcript_id "STRG.7114.1"; gene_id "STRG.7114";
chr1D	StringTie	exon	225338634	225338726	1000	+	.	transcript_id "STRG.7114.1"; gene_id "STRG.7114";
chr1D	StringTie	exon	225338815	225338933	1000	+	.	transcript_id "STRG.7114.1"; gene_id "STRG.7114";
chr1D	StringTie	exon	225342275	225342806	1000	+	.	transcript_id "STRG.7114.1"; gene_id "STRG.7114";
chr1D	StringTie	transcript	225509049	225511471	1000	+	.	transcript_id "STRG.7111.1"; gene_id "STRG.7111"
chr1D	StringTie	exon	225509049	225509187	1000	+	.	transcript_id "STRG.7111.1"; gene_id "STRG.7111";
chr1D	StringTie	exon	225510348	225511471	1000	+	.	transcript_id "STRG.7111.1"; gene_id "STRG.7111";
chr1D	StringTie	transcript	225525294	225530738	1000	-	.	transcript_id "STRG.7112.1"; gene_id "STRG.7112"
chr1D	StringTie	exon	225525294	225526249	1000	-	.	transcript_id "STRG.7112.1"; gene_id "STRG.7112";
chr1D	StringTie	exon	225530035	225530738	1000	-	.	transcript_id "STRG.7112.1"; gene_id "STRG.7112";
chr1D	StringTie	transcript	225766817	225771108	1000	+	.	transcript_id "STRG.7113.1"; gene_id "STRG.7113"
chr1D	StringTie	exon	225766817	225767010	1000	+	.	transcript_id "STRG.7113.1"; gene_id "STRG.7113";
chr1D	StringTie	exon	225767503	225767550	1000	+	.	transcript_id "STRG.7113.1"; gene_id "STRG.7113";
chr1D	StringTie	exon	225768247	225768421	1000	+	.	transcript_id "STRG.7113.1"; gene_id "STRG.7113";
chr1D	StringTie	exon	225768723	225768889	1000	+	.	transcript_id "STRG.7113.1"; gene_id "STRG.7113";
chr1D	StringTie	exon	225769311	225769626	1000	+	.	transcript_id "STRG.7113.1"; gene_id "STRG.7113";
chr1D	StringTie	exon	225770351	225770517	1000	+	.	transcript_id "STRG.7113.1"; gene_id "STRG.7113";
chr1D	StringTie	exon	225770626	225771108	1000	+	.	transcript_id "STRG.7113.1"; gene_id "STRG.7113";
chr1D	StringTie	transcript	225766817	225771108	1000	+	.	transcript_id "STRG.7113.2"; gene_id "STRG.7113"
chr1D	StringTie	exon	225766817	225767038	1000	+	.	transcript_id "STRG.7113.2"; gene_id "STRG.7113";
chr1D	StringTie	exon	225767503	225767550	1000	+	.	transcript_id "STRG.7113.2"; gene_id "STRG.7113";
chr1D	StringTie	exon	225768247	225768421	1000	+	.	transcript_id "STRG.7113.2"; gene_id "STRG.7113";
chr1D	StringTie	exon	225768723	225768889	1000	+	.	transcript_id "STRG.7113.2"; gene_id "STRG.7113";
chr1D	StringTie	exon	225769311	225769626	1000	+	.	transcript_id "STRG.7113.2"; gene_id "STRG.7113";
chr1D	StringTie	exon	225770351	225770517	1000	+	.	transcript_id "STRG.7113.2"; gene_id "STRG.7113";
chr1D	StringTie	exon	225770626	225771108	1000	+	.	transcript_id "STRG.7113.2"; gene_id "STRG.7113";
chr1D	StringTie	transcript	225773589	225776820	1000	+	.	transcript_id "STRG.7115.1"; gene_id "STRG.7115"
chr1D	StringTie	exon	225773589	225773833	1000	+	.	transcript_id "STRG.7115.1"; gene_id "STRG.7115";
chr1D	StringTie	exon	225773943	225773973	1000	+	.	transcript_id "STRG.7115.1"; gene_id "STRG.7115";
chr1D	StringTie	exon	225774101	225774119	1000	+	.	transcript_id "STRG.7115.1"; gene_id "STRG.7115";
chr1D	StringTie	exon	225774319	225774419	1000	+	.	transcript_id "STRG.7115.1"; gene_id "STRG.7115";
chr1D	StringTie	exon	225774889	225774987	1000	+	.	transcript_id "STRG.7115.1"; gene_id "STRG.7115";
chr1D	StringTie	exon	225775658	225775833	1000	+	.	transcript_id "STRG.7115.1"; gene_id "STRG.7115";
chr1D	StringTie	exon	225776431	225776820	1000	+	.	transcript_id "STRG.7115.1"; gene_id "STRG.7115";
chr1D	StringTie	transcript	226123430	226135713	1000	-	.	transcript_id "STRG.7116.1"; gene_id "STRG.7116"
chr1D	StringTie	exon	226123430	226123867	1000	-	.	transcript_id "STRG.7116.1"; gene_id "STRG.7116";
chr1D	StringTie	exon	226123991	226124195	1000	-	.	transcript_id "STRG.7116.1"; gene_id "STRG.7116";
chr1D	StringTie	exon	226124268	226124373	1000	-	.	transcript_id "STRG.7116.1"; gene_id "STRG.7116";
chr1D	StringTie	exon	226124443	226124646	1000	-	.	transcript_id "STRG.7116.1"; gene_id "STRG.7116";
chr1D	StringTie	exon	226132319	226132408	1000	-	.	transcript_id "STRG.7116.1"; gene_id "STRG.7116";
chr1D	StringTie	exon	226132682	226132771	1000	-	.	transcript_id "STRG.7116.1"; gene_id "STRG.7116";
chr1D	StringTie	exon	226132909	226132968	1000	-	.	transcript_id "STRG.7116.1"; gene_id "STRG.7116";
chr1D	StringTie	exon	226133299	226133425	1000	-	.	transcript_id "STRG.7116.1"; gene_id "STRG.7116";
chr1D	StringTie	exon	226133595	226133649	1000	-	.	transcript_id "STRG.7116.1"; gene_id "STRG.7116";
chr1D	StringTie	exon	226134468	226134557	1000	-	.	transcript_id "STRG.7116.1"; gene_id "STRG.7116";
chr1D	StringTie	exon	226134777	226134869	1000	-	.	transcript_id "STRG.7116.1"; gene_id "STRG.7116";
chr1D	StringTie	exon	226135176	226135713	1000	-	.	transcript_id "STRG.7116.1"; gene_id "STRG.7116";
chr1D	StringTie	transcript	226123430	226135713	1000	-	.	transcript_id "STRG.7116.2"; gene_id "STRG.7116"
chr1D	StringTie	exon	226123430	226123867	1000	-	.	transcript_id "STRG.7116.2"; gene_id "STRG.7116";
chr1D	StringTie	exon	226123991	226124195	1000	-	.	transcript_id "STRG.7116.2"; gene_id "STRG.7116";
chr1D	StringTie	exon	226124268	226124373	1000	-	.	transcript_id "STRG.7116.2"; gene_id "STRG.7116";
chr1D	StringTie	exon	226124443	226124646	1000	-	.	transcript_id "STRG.7116.2"; gene_id "STRG.7116";
chr1D	StringTie	exon	226132319	226132408	1000	-	.	transcript_id "STRG.7116.2"; gene_id "STRG.7116";
chr1D	StringTie	exon	226132750	226132771	1000	-	.	transcript_id "STRG.7116.2"; gene_id "STRG.7116";
chr1D	StringTie	exon	226132909	226132968	1000	-	.	transcript_id "STRG.7116.2"; gene_id "STRG.7116";
chr1D	StringTie	exon	226133299	226133400	1000	-	.	transcript_id "STRG.7116.2"; gene_id "STRG.7116";
chr1D	StringTie	exon	226133595	226133649	1000	-	.	transcript_id "STRG.7116.2"; gene_id "STRG.7116";
chr1D	StringTie	exon	226134468	226134557	1000	-	.	transcript_id "STRG.7116.2"; gene_id "STRG.7116";
chr1D	StringTie	exon	226134777	226134869	1000	-	.	transcript_id "STRG.7116.2"; gene_id "STRG.7116";
chr1D	StringTie	exon	226135176	226135713	1000	-	.	transcript_id "STRG.7116.2"; gene_id "STRG.7116";
chr1D	StringTie	transcript	226736618	226739577	1000	+	.	transcript_id "STRG.7117.1"; gene_id "STRG.7117"
chr1D	StringTie	exon	226736618	226736979	1000	+	.	transcript_id "STRG.7117.1"; gene_id "STRG.7117";
chr1D	StringTie	exon	226738817	226739577	1000	+	.	transcript_id "STRG.7117.1"; gene_id "STRG.7117";
chr1D	StringTie	transcript	226894325	226901125	1000	-	.	transcript_id "STRG.7118.1"; gene_id "STRG.7118"
chr1D	StringTie	exon	226894325	226895046	1000	-	.	transcript_id "STRG.7118.1"; gene_id "STRG.7118";
chr1D	StringTie	exon	226895880	226896025	1000	-	.	transcript_id "STRG.7118.1"; gene_id "STRG.7118";
chr1D	StringTie	exon	226900939	226901125	1000	-	.	transcript_id "STRG.7118.1"; gene_id "STRG.7118";
chr1D	StringTie	transcript	226894325	226901125	1000	-	.	transcript_id "STRG.7118.2"; gene_id "STRG.7118"
chr1D	StringTie	exon	226894325	226895046	1000	-	.	transcript_id "STRG.7118.2"; gene_id "STRG.7118";
chr1D	StringTie	exon	226895880	226896025	1000	-	.	transcript_id "STRG.7118.2"; gene_id "STRG.7118";
chr1D	StringTie	exon	226899998	226900046	1000	-	.	transcript_id "STRG.7118.2"; gene_id "STRG.7118";
chr1D	StringTie	exon	226900939	226901125	1000	-	.	transcript_id "STRG.7118.2"; gene_id "STRG.7118";
chr1D	StringTie	transcript	226987250	226991711	1000	+	.	transcript_id "STRG.7119.1"; gene_id "STRG.7119"
chr1D	StringTie	exon	226987250	226987516	1000	+	.	transcript_id "STRG.7119.1"; gene_id "STRG.7119";
chr1D	StringTie	exon	226987616	226987669	1000	+	.	transcript_id "STRG.7119.1"; gene_id "STRG.7119";
chr1D	StringTie	exon	226988128	226988383	1000	+	.	transcript_id "STRG.7119.1"; gene_id "STRG.7119";
chr1D	StringTie	exon	226988603	226988691	1000	+	.	transcript_id "STRG.7119.1"; gene_id "STRG.7119";
chr1D	StringTie	exon	226988802	226988932	1000	+	.	transcript_id "STRG.7119.1"; gene_id "STRG.7119";
chr1D	StringTie	exon	226989163	226989209	1000	+	.	transcript_id "STRG.7119.1"; gene_id "STRG.7119";
chr1D	StringTie	exon	226989322	226989430	1000	+	.	transcript_id "STRG.7119.1"; gene_id "STRG.7119";
chr1D	StringTie	exon	226989500	226989586	1000	+	.	transcript_id "STRG.7119.1"; gene_id "STRG.7119";
chr1D	StringTie	exon	226989860	226990031	1000	+	.	transcript_id "STRG.7119.1"; gene_id "STRG.7119";
chr1D	StringTie	exon	226990163	226990677	1000	+	.	transcript_id "STRG.7119.1"; gene_id "STRG.7119";
chr1D	StringTie	exon	226990763	226990824	1000	+	.	transcript_id "STRG.7119.1"; gene_id "STRG.7119";
chr1D	StringTie	exon	226990914	226991016	1000	+	.	transcript_id "STRG.7119.1"; gene_id "STRG.7119";
chr1D	StringTie	exon	226991101	226991711	1000	+	.	transcript_id "STRG.7119.1"; gene_id "STRG.7119";
chr1D	StringTie	transcript	226995864	227002822	1000	+	.	transcript_id "STRG.7120.1"; gene_id "STRG.7120"
chr1D	StringTie	exon	226995864	226996078	1000	+	.	transcript_id "STRG.7120.1"; gene_id "STRG.7120";
chr1D	StringTie	exon	226996180	226996296	1000	+	.	transcript_id "STRG.7120.1"; gene_id "STRG.7120";
chr1D	StringTie	exon	226997043	226997145	1000	+	.	transcript_id "STRG.7120.1"; gene_id "STRG.7120";
chr1D	StringTie	exon	226997268	226997315	1000	+	.	transcript_id "STRG.7120.1"; gene_id "STRG.7120";
chr1D	StringTie	exon	226999772	226999869	1000	+	.	transcript_id "STRG.7120.1"; gene_id "STRG.7120";
chr1D	StringTie	exon	226999973	227000087	1000	+	.	transcript_id "STRG.7120.1"; gene_id "STRG.7120";
chr1D	StringTie	exon	227000866	227000948	1000	+	.	transcript_id "STRG.7120.1"; gene_id "STRG.7120";
chr1D	StringTie	exon	227001472	227002033	1000	+	.	transcript_id "STRG.7120.1"; gene_id "STRG.7120";
chr1D	StringTie	exon	227002450	227002822	1000	+	.	transcript_id "STRG.7120.1"; gene_id "STRG.7120";
chr1D	StringTie	transcript	226995864	227002822	1000	+	.	transcript_id "STRG.7120.2"; gene_id "STRG.7120"
chr1D	StringTie	exon	226995864	226996078	1000	+	.	transcript_id "STRG.7120.2"; gene_id "STRG.7120";
chr1D	StringTie	exon	226996180	226996296	1000	+	.	transcript_id "STRG.7120.2"; gene_id "STRG.7120";
chr1D	StringTie	exon	226997043	226997145	1000	+	.	transcript_id "STRG.7120.2"; gene_id "STRG.7120";
chr1D	StringTie	exon	226997268	226997315	1000	+	.	transcript_id "STRG.7120.2"; gene_id "STRG.7120";
chr1D	StringTie	exon	226999772	226999869	1000	+	.	transcript_id "STRG.7120.2"; gene_id "STRG.7120";
chr1D	StringTie	exon	226999973	227000087	1000	+	.	transcript_id "STRG.7120.2"; gene_id "STRG.7120";
chr1D	StringTie	exon	227001472	227002033	1000	+	.	transcript_id "STRG.7120.2"; gene_id "STRG.7120";
chr1D	StringTie	exon	227002450	227002822	1000	+	.	transcript_id "STRG.7120.2"; gene_id "STRG.7120";
chr1D	StringTie	transcript	227163869	227169189	1000	-	.	transcript_id "STRG.7121.1"; gene_id "STRG.7121"
chr1D	StringTie	exon	227163869	227164131	1000	-	.	transcript_id "STRG.7121.1"; gene_id "STRG.7121";
chr1D	StringTie	exon	227167946	227169189	1000	-	.	transcript_id "STRG.7121.1"; gene_id "STRG.7121";
chr1D	StringTie	transcript	227642817	227644338	1000	+	.	transcript_id "STRG.7122.1"; gene_id "STRG.7122"
chr1D	StringTie	exon	227642817	227643125	1000	+	.	transcript_id "STRG.7122.1"; gene_id "STRG.7122";
chr1D	StringTie	exon	227643933	227644338	1000	+	.	transcript_id "STRG.7122.1"; gene_id "STRG.7122";
chr1D	StringTie	transcript	227651619	227654519	1000	+	.	transcript_id "STRG.7123.1"; gene_id "STRG.7123"
chr1D	StringTie	exon	227651619	227651985	1000	+	.	transcript_id "STRG.7123.1"; gene_id "STRG.7123";
chr1D	StringTie	exon	227652092	227652195	1000	+	.	transcript_id "STRG.7123.1"; gene_id "STRG.7123";
chr1D	StringTie	exon	227652770	227652847	1000	+	.	transcript_id "STRG.7123.1"; gene_id "STRG.7123";
chr1D	StringTie	exon	227653970	227654519	1000	+	.	transcript_id "STRG.7123.1"; gene_id "STRG.7123";
chr1D	StringTie	transcript	227989702	227991029	1000	+	.	transcript_id "STRG.7124.1"; gene_id "STRG.7124"
chr1D	StringTie	exon	227989702	227991029	1000	+	.	transcript_id "STRG.7124.1"; gene_id "STRG.7124";
chr1D	StringTie	transcript	227989702	227999883	1000	+	.	transcript_id "STRG.7124.10"; gene_id "STRG.7124"
chr1D	StringTie	exon	227989702	227989838	1000	+	.	transcript_id "STRG.7124.10"; gene_id "STRG.7124";
chr1D	StringTie	exon	227993651	227993738	1000	+	.	transcript_id "STRG.7124.10"; gene_id "STRG.7124";
chr1D	StringTie	exon	227993990	227994047	1000	+	.	transcript_id "STRG.7124.10"; gene_id "STRG.7124";
chr1D	StringTie	exon	227994491	227994586	1000	+	.	transcript_id "STRG.7124.10"; gene_id "STRG.7124";
chr1D	StringTie	exon	227995712	227995813	1000	+	.	transcript_id "STRG.7124.10"; gene_id "STRG.7124";
chr1D	StringTie	exon	227998966	227999883	1000	+	.	transcript_id "STRG.7124.10"; gene_id "STRG.7124";
chr1D	StringTie	transcript	227989702	227999883	1000	+	.	transcript_id "STRG.7124.11"; gene_id "STRG.7124"
chr1D	StringTie	exon	227989702	227989838	1000	+	.	transcript_id "STRG.7124.11"; gene_id "STRG.7124";
chr1D	StringTie	exon	227993990	227994047	1000	+	.	transcript_id "STRG.7124.11"; gene_id "STRG.7124";
chr1D	StringTie	exon	227994491	227994586	1000	+	.	transcript_id "STRG.7124.11"; gene_id "STRG.7124";
chr1D	StringTie	exon	227995712	227995813	1000	+	.	transcript_id "STRG.7124.11"; gene_id "STRG.7124";
chr1D	StringTie	exon	227998966	227999883	1000	+	.	transcript_id "STRG.7124.11"; gene_id "STRG.7124";
chr1D	StringTie	transcript	227989702	227999883	1000	+	.	transcript_id "STRG.7124.2"; gene_id "STRG.7124"
chr1D	StringTie	exon	227989702	227989838	1000	+	.	transcript_id "STRG.7124.2"; gene_id "STRG.7124";
chr1D	StringTie	exon	227993651	227993738	1000	+	.	transcript_id "STRG.7124.2"; gene_id "STRG.7124";
chr1D	StringTie	exon	227993990	227994047	1000	+	.	transcript_id "STRG.7124.2"; gene_id "STRG.7124";
chr1D	StringTie	exon	227994491	227994586	1000	+	.	transcript_id "STRG.7124.2"; gene_id "STRG.7124";
chr1D	StringTie	exon	227995712	227995813	1000	+	.	transcript_id "STRG.7124.2"; gene_id "STRG.7124";
chr1D	StringTie	exon	227998966	227999049	1000	+	.	transcript_id "STRG.7124.2"; gene_id "STRG.7124";
chr1D	StringTie	exon	227999296	227999883	1000	+	.	transcript_id "STRG.7124.2"; gene_id "STRG.7124";
chr1D	StringTie	transcript	227989702	227999883	1000	+	.	transcript_id "STRG.7124.9"; gene_id "STRG.7124"
chr1D	StringTie	exon	227989702	227989838	1000	+	.	transcript_id "STRG.7124.9"; gene_id "STRG.7124";
chr1D	StringTie	exon	227993651	227993738	1000	+	.	transcript_id "STRG.7124.9"; gene_id "STRG.7124";
chr1D	StringTie	exon	227993990	227994047	1000	+	.	transcript_id "STRG.7124.9"; gene_id "STRG.7124";
chr1D	StringTie	exon	227994491	227994586	1000	+	.	transcript_id "STRG.7124.9"; gene_id "STRG.7124";
chr1D	StringTie	exon	227995712	227999883	1000	+	.	transcript_id "STRG.7124.9"; gene_id "STRG.7124";
chr1D	StringTie	transcript	227989702	228017813	1000	+	.	transcript_id "STRG.7124.14"; gene_id "STRG.7124"
chr1D	StringTie	exon	227989702	227989838	1000	+	.	transcript_id "STRG.7124.14"; gene_id "STRG.7124";
chr1D	StringTie	exon	227993651	227993738	1000	+	.	transcript_id "STRG.7124.14"; gene_id "STRG.7124";
chr1D	StringTie	exon	227993990	227994047	1000	+	.	transcript_id "STRG.7124.14"; gene_id "STRG.7124";
chr1D	StringTie	exon	227994491	227994586	1000	+	.	transcript_id "STRG.7124.14"; gene_id "STRG.7124";
chr1D	StringTie	exon	227995712	227995813	1000	+	.	transcript_id "STRG.7124.14"; gene_id "STRG.7124";
chr1D	StringTie	exon	227999296	227999376	1000	+	.	transcript_id "STRG.7124.14"; gene_id "STRG.7124";
chr1D	StringTie	exon	228004698	228004841	1000	+	.	transcript_id "STRG.7124.14"; gene_id "STRG.7124";
chr1D	StringTie	exon	228005011	228005102	1000	+	.	transcript_id "STRG.7124.14"; gene_id "STRG.7124";
chr1D	StringTie	exon	228005744	228005825	1000	+	.	transcript_id "STRG.7124.14"; gene_id "STRG.7124";
chr1D	StringTie	exon	228006786	228006968	1000	+	.	transcript_id "STRG.7124.14"; gene_id "STRG.7124";
chr1D	StringTie	exon	228007152	228007267	1000	+	.	transcript_id "STRG.7124.14"; gene_id "STRG.7124";
chr1D	StringTie	exon	228007341	228007399	1000	+	.	transcript_id "STRG.7124.14"; gene_id "STRG.7124";
chr1D	StringTie	exon	228013849	228013949	1000	+	.	transcript_id "STRG.7124.14"; gene_id "STRG.7124";
chr1D	StringTie	exon	228014964	228015014	1000	+	.	transcript_id "STRG.7124.14"; gene_id "STRG.7124";
chr1D	StringTie	exon	228015098	228015277	1000	+	.	transcript_id "STRG.7124.14"; gene_id "STRG.7124";
chr1D	StringTie	exon	228015989	228016063	1000	+	.	transcript_id "STRG.7124.14"; gene_id "STRG.7124";
chr1D	StringTie	exon	228016630	228016687	1000	+	.	transcript_id "STRG.7124.14"; gene_id "STRG.7124";
chr1D	StringTie	exon	228016772	228017813	1000	+	.	transcript_id "STRG.7124.14"; gene_id "STRG.7124";
chr1D	StringTie	transcript	227989702	228017813	1000	+	.	transcript_id "STRG.7124.16"; gene_id "STRG.7124"
chr1D	StringTie	exon	227989702	227989838	1000	+	.	transcript_id "STRG.7124.16"; gene_id "STRG.7124";
chr1D	StringTie	exon	227993990	227994047	1000	+	.	transcript_id "STRG.7124.16"; gene_id "STRG.7124";
chr1D	StringTie	exon	227994491	227994586	1000	+	.	transcript_id "STRG.7124.16"; gene_id "STRG.7124";
chr1D	StringTie	exon	227995712	227995813	1000	+	.	transcript_id "STRG.7124.16"; gene_id "STRG.7124";
chr1D	StringTie	exon	227998966	227999049	1000	+	.	transcript_id "STRG.7124.16"; gene_id "STRG.7124";
chr1D	StringTie	exon	227999296	227999376	1000	+	.	transcript_id "STRG.7124.16"; gene_id "STRG.7124";
chr1D	StringTie	exon	228005011	228005102	1000	+	.	transcript_id "STRG.7124.16"; gene_id "STRG.7124";
chr1D	StringTie	exon	228005744	228005825	1000	+	.	transcript_id "STRG.7124.16"; gene_id "STRG.7124";
chr1D	StringTie	exon	228006786	228006968	1000	+	.	transcript_id "STRG.7124.16"; gene_id "STRG.7124";
chr1D	StringTie	exon	228007152	228007267	1000	+	.	transcript_id "STRG.7124.16"; gene_id "STRG.7124";
chr1D	StringTie	exon	228007341	228007399	1000	+	.	transcript_id "STRG.7124.16"; gene_id "STRG.7124";
chr1D	StringTie	exon	228013849	228013949	1000	+	.	transcript_id "STRG.7124.16"; gene_id "STRG.7124";
chr1D	StringTie	exon	228014964	228015014	1000	+	.	transcript_id "STRG.7124.16"; gene_id "STRG.7124";
chr1D	StringTie	exon	228015098	228015277	1000	+	.	transcript_id "STRG.7124.16"; gene_id "STRG.7124";
chr1D	StringTie	exon	228015989	228016063	1000	+	.	transcript_id "STRG.7124.16"; gene_id "STRG.7124";
chr1D	StringTie	exon	228016630	228016687	1000	+	.	transcript_id "STRG.7124.16"; gene_id "STRG.7124";
chr1D	StringTie	exon	228016772	228017813	1000	+	.	transcript_id "STRG.7124.16"; gene_id "STRG.7124";
chr1D	StringTie	transcript	227989702	228017813	1000	+	.	transcript_id "STRG.7124.18"; gene_id "STRG.7124"
chr1D	StringTie	exon	227989702	227989838	1000	+	.	transcript_id "STRG.7124.18"; gene_id "STRG.7124";
chr1D	StringTie	exon	227993990	227994047	1000	+	.	transcript_id "STRG.7124.18"; gene_id "STRG.7124";
chr1D	StringTie	exon	227994491	227994586	1000	+	.	transcript_id "STRG.7124.18"; gene_id "STRG.7124";
chr1D	StringTie	exon	227995712	227995813	1000	+	.	transcript_id "STRG.7124.18"; gene_id "STRG.7124";
chr1D	StringTie	exon	227998966	227999049	1000	+	.	transcript_id "STRG.7124.18"; gene_id "STRG.7124";
chr1D	StringTie	exon	227999296	227999376	1000	+	.	transcript_id "STRG.7124.18"; gene_id "STRG.7124";
chr1D	StringTie	exon	228004685	228004841	1000	+	.	transcript_id "STRG.7124.18"; gene_id "STRG.7124";
chr1D	StringTie	exon	228005011	228005102	1000	+	.	transcript_id "STRG.7124.18"; gene_id "STRG.7124";
chr1D	StringTie	exon	228005744	228005825	1000	+	.	transcript_id "STRG.7124.18"; gene_id "STRG.7124";
chr1D	StringTie	exon	228006786	228006968	1000	+	.	transcript_id "STRG.7124.18"; gene_id "STRG.7124";
chr1D	StringTie	exon	228007152	228007267	1000	+	.	transcript_id "STRG.7124.18"; gene_id "STRG.7124";
chr1D	StringTie	exon	228007341	228007399	1000	+	.	transcript_id "STRG.7124.18"; gene_id "STRG.7124";
chr1D	StringTie	exon	228013849	228013949	1000	+	.	transcript_id "STRG.7124.18"; gene_id "STRG.7124";
chr1D	StringTie	exon	228014964	228015014	1000	+	.	transcript_id "STRG.7124.18"; gene_id "STRG.7124";
chr1D	StringTie	exon	228015098	228015277	1000	+	.	transcript_id "STRG.7124.18"; gene_id "STRG.7124";
chr1D	StringTie	exon	228015989	228016063	1000	+	.	transcript_id "STRG.7124.18"; gene_id "STRG.7124";
chr1D	StringTie	exon	228016630	228016687	1000	+	.	transcript_id "STRG.7124.18"; gene_id "STRG.7124";
chr1D	StringTie	exon	228016772	228017813	1000	+	.	transcript_id "STRG.7124.18"; gene_id "STRG.7124";
chr1D	StringTie	transcript	227989702	228017813	1000	+	.	transcript_id "STRG.7124.19"; gene_id "STRG.7124"
chr1D	StringTie	exon	227989702	227989838	1000	+	.	transcript_id "STRG.7124.19"; gene_id "STRG.7124";
chr1D	StringTie	exon	227993651	227993738	1000	+	.	transcript_id "STRG.7124.19"; gene_id "STRG.7124";
chr1D	StringTie	exon	227993990	227994047	1000	+	.	transcript_id "STRG.7124.19"; gene_id "STRG.7124";
chr1D	StringTie	exon	227994491	227994586	1000	+	.	transcript_id "STRG.7124.19"; gene_id "STRG.7124";
chr1D	StringTie	exon	227995712	227995813	1000	+	.	transcript_id "STRG.7124.19"; gene_id "STRG.7124";
chr1D	StringTie	exon	227998966	227999049	1000	+	.	transcript_id "STRG.7124.19"; gene_id "STRG.7124";
chr1D	StringTie	exon	227999296	227999376	1000	+	.	transcript_id "STRG.7124.19"; gene_id "STRG.7124";
chr1D	StringTie	exon	228005011	228005102	1000	+	.	transcript_id "STRG.7124.19"; gene_id "STRG.7124";
chr1D	StringTie	exon	228005744	228005825	1000	+	.	transcript_id "STRG.7124.19"; gene_id "STRG.7124";
chr1D	StringTie	exon	228006786	228006968	1000	+	.	transcript_id "STRG.7124.19"; gene_id "STRG.7124";
chr1D	StringTie	exon	228007152	228007267	1000	+	.	transcript_id "STRG.7124.19"; gene_id "STRG.7124";
chr1D	StringTie	exon	228007341	228007399	1000	+	.	transcript_id "STRG.7124.19"; gene_id "STRG.7124";
chr1D	StringTie	exon	228008373	228008465	1000	+	.	transcript_id "STRG.7124.19"; gene_id "STRG.7124";
chr1D	StringTie	exon	228013849	228013949	1000	+	.	transcript_id "STRG.7124.19"; gene_id "STRG.7124";
chr1D	StringTie	exon	228014964	228015014	1000	+	.	transcript_id "STRG.7124.19"; gene_id "STRG.7124";
chr1D	StringTie	exon	228015098	228015277	1000	+	.	transcript_id "STRG.7124.19"; gene_id "STRG.7124";
chr1D	StringTie	exon	228015989	228016063	1000	+	.	transcript_id "STRG.7124.19"; gene_id "STRG.7124";
chr1D	StringTie	exon	228016630	228016687	1000	+	.	transcript_id "STRG.7124.19"; gene_id "STRG.7124";
chr1D	StringTie	exon	228016772	228017813	1000	+	.	transcript_id "STRG.7124.19"; gene_id "STRG.7124";
chr1D	StringTie	transcript	227989702	228020496	1000	+	.	transcript_id "STRG.7124.12"; gene_id "STRG.7124"
chr1D	StringTie	exon	227989702	227989838	1000	+	.	transcript_id "STRG.7124.12"; gene_id "STRG.7124";
chr1D	StringTie	exon	227993990	227994047	1000	+	.	transcript_id "STRG.7124.12"; gene_id "STRG.7124";
chr1D	StringTie	exon	227994491	227994586	1000	+	.	transcript_id "STRG.7124.12"; gene_id "STRG.7124";
chr1D	StringTie	exon	227995712	227995813	1000	+	.	transcript_id "STRG.7124.12"; gene_id "STRG.7124";
chr1D	StringTie	exon	227998966	227999049	1000	+	.	transcript_id "STRG.7124.12"; gene_id "STRG.7124";
chr1D	StringTie	exon	227999296	227999376	1000	+	.	transcript_id "STRG.7124.12"; gene_id "STRG.7124";
chr1D	StringTie	exon	228004698	228004841	1000	+	.	transcript_id "STRG.7124.12"; gene_id "STRG.7124";
chr1D	StringTie	exon	228005011	228005102	1000	+	.	transcript_id "STRG.7124.12"; gene_id "STRG.7124";
chr1D	StringTie	exon	228005744	228005825	1000	+	.	transcript_id "STRG.7124.12"; gene_id "STRG.7124";
chr1D	StringTie	exon	228006786	228006968	1000	+	.	transcript_id "STRG.7124.12"; gene_id "STRG.7124";
chr1D	StringTie	exon	228007152	228007267	1000	+	.	transcript_id "STRG.7124.12"; gene_id "STRG.7124";
chr1D	StringTie	exon	228007341	228007399	1000	+	.	transcript_id "STRG.7124.12"; gene_id "STRG.7124";
chr1D	StringTie	exon	228013849	228013949	1000	+	.	transcript_id "STRG.7124.12"; gene_id "STRG.7124";
chr1D	StringTie	exon	228014964	228015014	1000	+	.	transcript_id "STRG.7124.12"; gene_id "STRG.7124";
chr1D	StringTie	exon	228015098	228015277	1000	+	.	transcript_id "STRG.7124.12"; gene_id "STRG.7124";
chr1D	StringTie	exon	228015770	228015904	1000	+	.	transcript_id "STRG.7124.12"; gene_id "STRG.7124";
chr1D	StringTie	exon	228015989	228016063	1000	+	.	transcript_id "STRG.7124.12"; gene_id "STRG.7124";
chr1D	StringTie	exon	228016630	228016687	1000	+	.	transcript_id "STRG.7124.12"; gene_id "STRG.7124";
chr1D	StringTie	exon	228016772	228020496	1000	+	.	transcript_id "STRG.7124.12"; gene_id "STRG.7124";
chr1D	StringTie	transcript	227989702	228020496	1000	+	.	transcript_id "STRG.7124.13"; gene_id "STRG.7124"
chr1D	StringTie	exon	227989702	227989838	1000	+	.	transcript_id "STRG.7124.13"; gene_id "STRG.7124";
chr1D	StringTie	exon	227993651	227993738	1000	+	.	transcript_id "STRG.7124.13"; gene_id "STRG.7124";
chr1D	StringTie	exon	227993990	227994047	1000	+	.	transcript_id "STRG.7124.13"; gene_id "STRG.7124";
chr1D	StringTie	exon	227994491	227994586	1000	+	.	transcript_id "STRG.7124.13"; gene_id "STRG.7124";
chr1D	StringTie	exon	227995712	227995813	1000	+	.	transcript_id "STRG.7124.13"; gene_id "STRG.7124";
chr1D	StringTie	exon	227998966	227999049	1000	+	.	transcript_id "STRG.7124.13"; gene_id "STRG.7124";
chr1D	StringTie	exon	227999296	227999376	1000	+	.	transcript_id "STRG.7124.13"; gene_id "STRG.7124";
chr1D	StringTie	exon	228004685	228004841	1000	+	.	transcript_id "STRG.7124.13"; gene_id "STRG.7124";
chr1D	StringTie	exon	228005011	228005102	1000	+	.	transcript_id "STRG.7124.13"; gene_id "STRG.7124";
chr1D	StringTie	exon	228005713	228005825	1000	+	.	transcript_id "STRG.7124.13"; gene_id "STRG.7124";
chr1D	StringTie	exon	228006786	228006968	1000	+	.	transcript_id "STRG.7124.13"; gene_id "STRG.7124";
chr1D	StringTie	exon	228007152	228007267	1000	+	.	transcript_id "STRG.7124.13"; gene_id "STRG.7124";
chr1D	StringTie	exon	228007341	228007399	1000	+	.	transcript_id "STRG.7124.13"; gene_id "STRG.7124";
chr1D	StringTie	exon	228013849	228013949	1000	+	.	transcript_id "STRG.7124.13"; gene_id "STRG.7124";
chr1D	StringTie	exon	228014964	228015014	1000	+	.	transcript_id "STRG.7124.13"; gene_id "STRG.7124";
chr1D	StringTie	exon	228015098	228015277	1000	+	.	transcript_id "STRG.7124.13"; gene_id "STRG.7124";
chr1D	StringTie	exon	228015770	228016063	1000	+	.	transcript_id "STRG.7124.13"; gene_id "STRG.7124";
chr1D	StringTie	exon	228016630	228016687	1000	+	.	transcript_id "STRG.7124.13"; gene_id "STRG.7124";
chr1D	StringTie	exon	228016772	228020496	1000	+	.	transcript_id "STRG.7124.13"; gene_id "STRG.7124";
chr1D	StringTie	transcript	227989702	228020496	1000	+	.	transcript_id "STRG.7124.15"; gene_id "STRG.7124"
chr1D	StringTie	exon	227989702	227989838	1000	+	.	transcript_id "STRG.7124.15"; gene_id "STRG.7124";
chr1D	StringTie	exon	227993651	227993738	1000	+	.	transcript_id "STRG.7124.15"; gene_id "STRG.7124";
chr1D	StringTie	exon	227993990	227994047	1000	+	.	transcript_id "STRG.7124.15"; gene_id "STRG.7124";
chr1D	StringTie	exon	227994491	227994586	1000	+	.	transcript_id "STRG.7124.15"; gene_id "STRG.7124";
chr1D	StringTie	exon	227995712	227995813	1000	+	.	transcript_id "STRG.7124.15"; gene_id "STRG.7124";
chr1D	StringTie	exon	227998966	227999049	1000	+	.	transcript_id "STRG.7124.15"; gene_id "STRG.7124";
chr1D	StringTie	exon	227999296	227999376	1000	+	.	transcript_id "STRG.7124.15"; gene_id "STRG.7124";
chr1D	StringTie	exon	228004685	228004841	1000	+	.	transcript_id "STRG.7124.15"; gene_id "STRG.7124";
chr1D	StringTie	exon	228005011	228005102	1000	+	.	transcript_id "STRG.7124.15"; gene_id "STRG.7124";
chr1D	StringTie	exon	228005744	228005825	1000	+	.	transcript_id "STRG.7124.15"; gene_id "STRG.7124";
chr1D	StringTie	exon	228006786	228006968	1000	+	.	transcript_id "STRG.7124.15"; gene_id "STRG.7124";
chr1D	StringTie	exon	228007152	228007267	1000	+	.	transcript_id "STRG.7124.15"; gene_id "STRG.7124";
chr1D	StringTie	exon	228007341	228007399	1000	+	.	transcript_id "STRG.7124.15"; gene_id "STRG.7124";
chr1D	StringTie	exon	228013849	228013949	1000	+	.	transcript_id "STRG.7124.15"; gene_id "STRG.7124";
chr1D	StringTie	exon	228014964	228015014	1000	+	.	transcript_id "STRG.7124.15"; gene_id "STRG.7124";
chr1D	StringTie	exon	228015098	228015277	1000	+	.	transcript_id "STRG.7124.15"; gene_id "STRG.7124";
chr1D	StringTie	exon	228015770	228015904	1000	+	.	transcript_id "STRG.7124.15"; gene_id "STRG.7124";
chr1D	StringTie	exon	228015989	228016063	1000	+	.	transcript_id "STRG.7124.15"; gene_id "STRG.7124";
chr1D	StringTie	exon	228016630	228016687	1000	+	.	transcript_id "STRG.7124.15"; gene_id "STRG.7124";
chr1D	StringTie	exon	228016772	228017813	1000	+	.	transcript_id "STRG.7124.15"; gene_id "STRG.7124";
chr1D	StringTie	exon	228017914	228018133	1000	+	.	transcript_id "STRG.7124.15"; gene_id "STRG.7124";
chr1D	StringTie	exon	228018786	228020496	1000	+	.	transcript_id "STRG.7124.15"; gene_id "STRG.7124";
chr1D	StringTie	transcript	227989702	228020496	1000	+	.	transcript_id "STRG.7124.17"; gene_id "STRG.7124"
chr1D	StringTie	exon	227989702	227989838	1000	+	.	transcript_id "STRG.7124.17"; gene_id "STRG.7124";
chr1D	StringTie	exon	227993990	227994047	1000	+	.	transcript_id "STRG.7124.17"; gene_id "STRG.7124";
chr1D	StringTie	exon	227994491	227994586	1000	+	.	transcript_id "STRG.7124.17"; gene_id "STRG.7124";
chr1D	StringTie	exon	227995712	227995813	1000	+	.	transcript_id "STRG.7124.17"; gene_id "STRG.7124";
chr1D	StringTie	exon	227998966	227999049	1000	+	.	transcript_id "STRG.7124.17"; gene_id "STRG.7124";
chr1D	StringTie	exon	227999296	227999376	1000	+	.	transcript_id "STRG.7124.17"; gene_id "STRG.7124";
chr1D	StringTie	exon	228005011	228005102	1000	+	.	transcript_id "STRG.7124.17"; gene_id "STRG.7124";
chr1D	StringTie	exon	228005744	228005825	1000	+	.	transcript_id "STRG.7124.17"; gene_id "STRG.7124";
chr1D	StringTie	exon	228006786	228006968	1000	+	.	transcript_id "STRG.7124.17"; gene_id "STRG.7124";
chr1D	StringTie	exon	228007152	228007267	1000	+	.	transcript_id "STRG.7124.17"; gene_id "STRG.7124";
chr1D	StringTie	exon	228007341	228007399	1000	+	.	transcript_id "STRG.7124.17"; gene_id "STRG.7124";
chr1D	StringTie	exon	228013849	228013949	1000	+	.	transcript_id "STRG.7124.17"; gene_id "STRG.7124";
chr1D	StringTie	exon	228014964	228015014	1000	+	.	transcript_id "STRG.7124.17"; gene_id "STRG.7124";
chr1D	StringTie	exon	228015098	228015277	1000	+	.	transcript_id "STRG.7124.17"; gene_id "STRG.7124";
chr1D	StringTie	exon	228015770	228015904	1000	+	.	transcript_id "STRG.7124.17"; gene_id "STRG.7124";
chr1D	StringTie	exon	228015989	228016063	1000	+	.	transcript_id "STRG.7124.17"; gene_id "STRG.7124";
chr1D	StringTie	exon	228016630	228016687	1000	+	.	transcript_id "STRG.7124.17"; gene_id "STRG.7124";
chr1D	StringTie	exon	228016772	228020496	1000	+	.	transcript_id "STRG.7124.17"; gene_id "STRG.7124";
chr1D	StringTie	transcript	227989702	228020496	1000	+	.	transcript_id "STRG.7124.20"; gene_id "STRG.7124"
chr1D	StringTie	exon	227989702	227989838	1000	+	.	transcript_id "STRG.7124.20"; gene_id "STRG.7124";
chr1D	StringTie	exon	227993990	227994047	1000	+	.	transcript_id "STRG.7124.20"; gene_id "STRG.7124";
chr1D	StringTie	exon	227994491	227994586	1000	+	.	transcript_id "STRG.7124.20"; gene_id "STRG.7124";
chr1D	StringTie	exon	227995712	227995813	1000	+	.	transcript_id "STRG.7124.20"; gene_id "STRG.7124";
chr1D	StringTie	exon	227998966	227999049	1000	+	.	transcript_id "STRG.7124.20"; gene_id "STRG.7124";
chr1D	StringTie	exon	227999296	227999376	1000	+	.	transcript_id "STRG.7124.20"; gene_id "STRG.7124";
chr1D	StringTie	exon	228004685	228004841	1000	+	.	transcript_id "STRG.7124.20"; gene_id "STRG.7124";
chr1D	StringTie	exon	228005011	228005102	1000	+	.	transcript_id "STRG.7124.20"; gene_id "STRG.7124";
chr1D	StringTie	exon	228005744	228005825	1000	+	.	transcript_id "STRG.7124.20"; gene_id "STRG.7124";
chr1D	StringTie	exon	228006786	228006968	1000	+	.	transcript_id "STRG.7124.20"; gene_id "STRG.7124";
chr1D	StringTie	exon	228007152	228007267	1000	+	.	transcript_id "STRG.7124.20"; gene_id "STRG.7124";
chr1D	StringTie	exon	228007341	228007399	1000	+	.	transcript_id "STRG.7124.20"; gene_id "STRG.7124";
chr1D	StringTie	exon	228013849	228013949	1000	+	.	transcript_id "STRG.7124.20"; gene_id "STRG.7124";
chr1D	StringTie	exon	228014964	228015014	1000	+	.	transcript_id "STRG.7124.20"; gene_id "STRG.7124";
chr1D	StringTie	exon	228015098	228015277	1000	+	.	transcript_id "STRG.7124.20"; gene_id "STRG.7124";
chr1D	StringTie	exon	228015770	228015904	1000	+	.	transcript_id "STRG.7124.20"; gene_id "STRG.7124";
chr1D	StringTie	exon	228015989	228016063	1000	+	.	transcript_id "STRG.7124.20"; gene_id "STRG.7124";
chr1D	StringTie	exon	228016630	228016687	1000	+	.	transcript_id "STRG.7124.20"; gene_id "STRG.7124";
chr1D	StringTie	exon	228016772	228017813	1000	+	.	transcript_id "STRG.7124.20"; gene_id "STRG.7124";
chr1D	StringTie	exon	228017914	228020496	1000	+	.	transcript_id "STRG.7124.20"; gene_id "STRG.7124";
chr1D	StringTie	transcript	227989702	228020496	1000	+	.	transcript_id "STRG.7124.3"; gene_id "STRG.7124"
chr1D	StringTie	exon	227989702	227989838	1000	+	.	transcript_id "STRG.7124.3"; gene_id "STRG.7124";
chr1D	StringTie	exon	227993651	227993738	1000	+	.	transcript_id "STRG.7124.3"; gene_id "STRG.7124";
chr1D	StringTie	exon	227993990	227994047	1000	+	.	transcript_id "STRG.7124.3"; gene_id "STRG.7124";
chr1D	StringTie	exon	227994491	227994586	1000	+	.	transcript_id "STRG.7124.3"; gene_id "STRG.7124";
chr1D	StringTie	exon	227995712	227995813	1000	+	.	transcript_id "STRG.7124.3"; gene_id "STRG.7124";
chr1D	StringTie	exon	227998966	227999049	1000	+	.	transcript_id "STRG.7124.3"; gene_id "STRG.7124";
chr1D	StringTie	exon	227999296	227999376	1000	+	.	transcript_id "STRG.7124.3"; gene_id "STRG.7124";
chr1D	StringTie	exon	228004698	228004841	1000	+	.	transcript_id "STRG.7124.3"; gene_id "STRG.7124";
chr1D	StringTie	exon	228005011	228005102	1000	+	.	transcript_id "STRG.7124.3"; gene_id "STRG.7124";
chr1D	StringTie	exon	228005744	228005825	1000	+	.	transcript_id "STRG.7124.3"; gene_id "STRG.7124";
chr1D	StringTie	exon	228006786	228006968	1000	+	.	transcript_id "STRG.7124.3"; gene_id "STRG.7124";
chr1D	StringTie	exon	228007152	228007267	1000	+	.	transcript_id "STRG.7124.3"; gene_id "STRG.7124";
chr1D	StringTie	exon	228007341	228007399	1000	+	.	transcript_id "STRG.7124.3"; gene_id "STRG.7124";
chr1D	StringTie	exon	228013849	228013949	1000	+	.	transcript_id "STRG.7124.3"; gene_id "STRG.7124";
chr1D	StringTie	exon	228014964	228015014	1000	+	.	transcript_id "STRG.7124.3"; gene_id "STRG.7124";
chr1D	StringTie	exon	228015098	228015277	1000	+	.	transcript_id "STRG.7124.3"; gene_id "STRG.7124";
chr1D	StringTie	exon	228015770	228015904	1000	+	.	transcript_id "STRG.7124.3"; gene_id "STRG.7124";
chr1D	StringTie	exon	228015989	228016063	1000	+	.	transcript_id "STRG.7124.3"; gene_id "STRG.7124";
chr1D	StringTie	exon	228016630	228016687	1000	+	.	transcript_id "STRG.7124.3"; gene_id "STRG.7124";
chr1D	StringTie	exon	228016772	228017813	1000	+	.	transcript_id "STRG.7124.3"; gene_id "STRG.7124";
chr1D	StringTie	exon	228017914	228018133	1000	+	.	transcript_id "STRG.7124.3"; gene_id "STRG.7124";
chr1D	StringTie	exon	228018786	228020496	1000	+	.	transcript_id "STRG.7124.3"; gene_id "STRG.7124";
chr1D	StringTie	transcript	227989702	228020496	1000	+	.	transcript_id "STRG.7124.4"; gene_id "STRG.7124"
chr1D	StringTie	exon	227989702	227989838	1000	+	.	transcript_id "STRG.7124.4"; gene_id "STRG.7124";
chr1D	StringTie	exon	227993651	227993738	1000	+	.	transcript_id "STRG.7124.4"; gene_id "STRG.7124";
chr1D	StringTie	exon	227993990	227994047	1000	+	.	transcript_id "STRG.7124.4"; gene_id "STRG.7124";
chr1D	StringTie	exon	227994491	227994586	1000	+	.	transcript_id "STRG.7124.4"; gene_id "STRG.7124";
chr1D	StringTie	exon	227995712	227995813	1000	+	.	transcript_id "STRG.7124.4"; gene_id "STRG.7124";
chr1D	StringTie	exon	227998966	227999049	1000	+	.	transcript_id "STRG.7124.4"; gene_id "STRG.7124";
chr1D	StringTie	exon	227999296	227999376	1000	+	.	transcript_id "STRG.7124.4"; gene_id "STRG.7124";
chr1D	StringTie	exon	228005011	228005102	1000	+	.	transcript_id "STRG.7124.4"; gene_id "STRG.7124";
chr1D	StringTie	exon	228005744	228005825	1000	+	.	transcript_id "STRG.7124.4"; gene_id "STRG.7124";
chr1D	StringTie	exon	228006786	228006968	1000	+	.	transcript_id "STRG.7124.4"; gene_id "STRG.7124";
chr1D	StringTie	exon	228007152	228007267	1000	+	.	transcript_id "STRG.7124.4"; gene_id "STRG.7124";
chr1D	StringTie	exon	228007341	228007399	1000	+	.	transcript_id "STRG.7124.4"; gene_id "STRG.7124";
chr1D	StringTie	exon	228013849	228013949	1000	+	.	transcript_id "STRG.7124.4"; gene_id "STRG.7124";
chr1D	StringTie	exon	228014964	228015014	1000	+	.	transcript_id "STRG.7124.4"; gene_id "STRG.7124";
chr1D	StringTie	exon	228015098	228015277	1000	+	.	transcript_id "STRG.7124.4"; gene_id "STRG.7124";
chr1D	StringTie	exon	228015770	228015904	1000	+	.	transcript_id "STRG.7124.4"; gene_id "STRG.7124";
chr1D	StringTie	exon	228015989	228016063	1000	+	.	transcript_id "STRG.7124.4"; gene_id "STRG.7124";
chr1D	StringTie	exon	228016630	228016687	1000	+	.	transcript_id "STRG.7124.4"; gene_id "STRG.7124";
chr1D	StringTie	exon	228016772	228017813	1000	+	.	transcript_id "STRG.7124.4"; gene_id "STRG.7124";
chr1D	StringTie	exon	228017914	228018133	1000	+	.	transcript_id "STRG.7124.4"; gene_id "STRG.7124";
chr1D	StringTie	exon	228018786	228020496	1000	+	.	transcript_id "STRG.7124.4"; gene_id "STRG.7124";
chr1D	StringTie	transcript	227989702	228020496	1000	+	.	transcript_id "STRG.7124.5"; gene_id "STRG.7124"
chr1D	StringTie	exon	227989702	227989838	1000	+	.	transcript_id "STRG.7124.5"; gene_id "STRG.7124";
chr1D	StringTie	exon	227993651	227993738	1000	+	.	transcript_id "STRG.7124.5"; gene_id "STRG.7124";
chr1D	StringTie	exon	227993990	227994047	1000	+	.	transcript_id "STRG.7124.5"; gene_id "STRG.7124";
chr1D	StringTie	exon	227994491	227994586	1000	+	.	transcript_id "STRG.7124.5"; gene_id "STRG.7124";
chr1D	StringTie	exon	227995712	227995813	1000	+	.	transcript_id "STRG.7124.5"; gene_id "STRG.7124";
chr1D	StringTie	exon	227998966	227999049	1000	+	.	transcript_id "STRG.7124.5"; gene_id "STRG.7124";
chr1D	StringTie	exon	227999296	227999376	1000	+	.	transcript_id "STRG.7124.5"; gene_id "STRG.7124";
chr1D	StringTie	exon	228004685	228004841	1000	+	.	transcript_id "STRG.7124.5"; gene_id "STRG.7124";
chr1D	StringTie	exon	228005011	228005102	1000	+	.	transcript_id "STRG.7124.5"; gene_id "STRG.7124";
chr1D	StringTie	exon	228005744	228005825	1000	+	.	transcript_id "STRG.7124.5"; gene_id "STRG.7124";
chr1D	StringTie	exon	228006786	228006968	1000	+	.	transcript_id "STRG.7124.5"; gene_id "STRG.7124";
chr1D	StringTie	exon	228007152	228007267	1000	+	.	transcript_id "STRG.7124.5"; gene_id "STRG.7124";
chr1D	StringTie	exon	228007341	228007399	1000	+	.	transcript_id "STRG.7124.5"; gene_id "STRG.7124";
chr1D	StringTie	exon	228013849	228013949	1000	+	.	transcript_id "STRG.7124.5"; gene_id "STRG.7124";
chr1D	StringTie	exon	228014964	228015014	1000	+	.	transcript_id "STRG.7124.5"; gene_id "STRG.7124";
chr1D	StringTie	exon	228015098	228015277	1000	+	.	transcript_id "STRG.7124.5"; gene_id "STRG.7124";
chr1D	StringTie	exon	228015770	228016063	1000	+	.	transcript_id "STRG.7124.5"; gene_id "STRG.7124";
chr1D	StringTie	exon	228016630	228016687	1000	+	.	transcript_id "STRG.7124.5"; gene_id "STRG.7124";
chr1D	StringTie	exon	228016772	228017813	1000	+	.	transcript_id "STRG.7124.5"; gene_id "STRG.7124";
chr1D	StringTie	exon	228017914	228018133	1000	+	.	transcript_id "STRG.7124.5"; gene_id "STRG.7124";
chr1D	StringTie	exon	228018786	228020496	1000	+	.	transcript_id "STRG.7124.5"; gene_id "STRG.7124";
chr1D	StringTie	transcript	227989702	228020496	1000	+	.	transcript_id "STRG.7124.6"; gene_id "STRG.7124"
chr1D	StringTie	exon	227989702	227989838	1000	+	.	transcript_id "STRG.7124.6"; gene_id "STRG.7124";
chr1D	StringTie	exon	227993651	227993738	1000	+	.	transcript_id "STRG.7124.6"; gene_id "STRG.7124";
chr1D	StringTie	exon	227993990	227994047	1000	+	.	transcript_id "STRG.7124.6"; gene_id "STRG.7124";
chr1D	StringTie	exon	227994491	227994586	1000	+	.	transcript_id "STRG.7124.6"; gene_id "STRG.7124";
chr1D	StringTie	exon	227995712	227995813	1000	+	.	transcript_id "STRG.7124.6"; gene_id "STRG.7124";
chr1D	StringTie	exon	227998966	227999049	1000	+	.	transcript_id "STRG.7124.6"; gene_id "STRG.7124";
chr1D	StringTie	exon	227999296	227999376	1000	+	.	transcript_id "STRG.7124.6"; gene_id "STRG.7124";
chr1D	StringTie	exon	228004698	228004841	1000	+	.	transcript_id "STRG.7124.6"; gene_id "STRG.7124";
chr1D	StringTie	exon	228005011	228005102	1000	+	.	transcript_id "STRG.7124.6"; gene_id "STRG.7124";
chr1D	StringTie	exon	228005744	228005825	1000	+	.	transcript_id "STRG.7124.6"; gene_id "STRG.7124";
chr1D	StringTie	exon	228006786	228006968	1000	+	.	transcript_id "STRG.7124.6"; gene_id "STRG.7124";
chr1D	StringTie	exon	228007152	228007267	1000	+	.	transcript_id "STRG.7124.6"; gene_id "STRG.7124";
chr1D	StringTie	exon	228007341	228007399	1000	+	.	transcript_id "STRG.7124.6"; gene_id "STRG.7124";
chr1D	StringTie	exon	228013849	228013949	1000	+	.	transcript_id "STRG.7124.6"; gene_id "STRG.7124";
chr1D	StringTie	exon	228014964	228015014	1000	+	.	transcript_id "STRG.7124.6"; gene_id "STRG.7124";
chr1D	StringTie	exon	228015098	228015277	1000	+	.	transcript_id "STRG.7124.6"; gene_id "STRG.7124";
chr1D	StringTie	exon	228015989	228016063	1000	+	.	transcript_id "STRG.7124.6"; gene_id "STRG.7124";
chr1D	StringTie	exon	228016630	228016687	1000	+	.	transcript_id "STRG.7124.6"; gene_id "STRG.7124";
chr1D	StringTie	exon	228016772	228020496	1000	+	.	transcript_id "STRG.7124.6"; gene_id "STRG.7124";
chr1D	StringTie	transcript	227989702	228020496	1000	+	.	transcript_id "STRG.7124.7"; gene_id "STRG.7124"
chr1D	StringTie	exon	227989702	227989838	1000	+	.	transcript_id "STRG.7124.7"; gene_id "STRG.7124";
chr1D	StringTie	exon	227993651	227993738	1000	+	.	transcript_id "STRG.7124.7"; gene_id "STRG.7124";
chr1D	StringTie	exon	227993990	227994047	1000	+	.	transcript_id "STRG.7124.7"; gene_id "STRG.7124";
chr1D	StringTie	exon	227994491	227994586	1000	+	.	transcript_id "STRG.7124.7"; gene_id "STRG.7124";
chr1D	StringTie	exon	227995712	227995813	1000	+	.	transcript_id "STRG.7124.7"; gene_id "STRG.7124";
chr1D	StringTie	exon	227998966	227999049	1000	+	.	transcript_id "STRG.7124.7"; gene_id "STRG.7124";
chr1D	StringTie	exon	227999296	227999376	1000	+	.	transcript_id "STRG.7124.7"; gene_id "STRG.7124";
chr1D	StringTie	exon	228005011	228005102	1000	+	.	transcript_id "STRG.7124.7"; gene_id "STRG.7124";
chr1D	StringTie	exon	228005744	228005825	1000	+	.	transcript_id "STRG.7124.7"; gene_id "STRG.7124";
chr1D	StringTie	exon	228006786	228006968	1000	+	.	transcript_id "STRG.7124.7"; gene_id "STRG.7124";
chr1D	StringTie	exon	228007152	228007267	1000	+	.	transcript_id "STRG.7124.7"; gene_id "STRG.7124";
chr1D	StringTie	exon	228007341	228007399	1000	+	.	transcript_id "STRG.7124.7"; gene_id "STRG.7124";
chr1D	StringTie	exon	228013849	228013949	1000	+	.	transcript_id "STRG.7124.7"; gene_id "STRG.7124";
chr1D	StringTie	exon	228014964	228015014	1000	+	.	transcript_id "STRG.7124.7"; gene_id "STRG.7124";
chr1D	StringTie	exon	228015098	228015277	1000	+	.	transcript_id "STRG.7124.7"; gene_id "STRG.7124";
chr1D	StringTie	exon	228015989	228016063	1000	+	.	transcript_id "STRG.7124.7"; gene_id "STRG.7124";
chr1D	StringTie	exon	228016630	228016687	1000	+	.	transcript_id "STRG.7124.7"; gene_id "STRG.7124";
chr1D	StringTie	exon	228016772	228020496	1000	+	.	transcript_id "STRG.7124.7"; gene_id "STRG.7124";
chr1D	StringTie	transcript	227989702	228020496	1000	+	.	transcript_id "STRG.7124.8"; gene_id "STRG.7124"
chr1D	StringTie	exon	227989702	227989838	1000	+	.	transcript_id "STRG.7124.8"; gene_id "STRG.7124";
chr1D	StringTie	exon	227993651	227993738	1000	+	.	transcript_id "STRG.7124.8"; gene_id "STRG.7124";
chr1D	StringTie	exon	227993990	227994047	1000	+	.	transcript_id "STRG.7124.8"; gene_id "STRG.7124";
chr1D	StringTie	exon	227994491	227994586	1000	+	.	transcript_id "STRG.7124.8"; gene_id "STRG.7124";
chr1D	StringTie	exon	227995712	227995813	1000	+	.	transcript_id "STRG.7124.8"; gene_id "STRG.7124";
chr1D	StringTie	exon	227998966	227999049	1000	+	.	transcript_id "STRG.7124.8"; gene_id "STRG.7124";
chr1D	StringTie	exon	227999296	227999376	1000	+	.	transcript_id "STRG.7124.8"; gene_id "STRG.7124";
chr1D	StringTie	exon	228004685	228004841	1000	+	.	transcript_id "STRG.7124.8"; gene_id "STRG.7124";
chr1D	StringTie	exon	228005011	228005102	1000	+	.	transcript_id "STRG.7124.8"; gene_id "STRG.7124";
chr1D	StringTie	exon	228005744	228005825	1000	+	.	transcript_id "STRG.7124.8"; gene_id "STRG.7124";
chr1D	StringTie	exon	228006786	228006968	1000	+	.	transcript_id "STRG.7124.8"; gene_id "STRG.7124";
chr1D	StringTie	exon	228007152	228007267	1000	+	.	transcript_id "STRG.7124.8"; gene_id "STRG.7124";
chr1D	StringTie	exon	228007341	228007399	1000	+	.	transcript_id "STRG.7124.8"; gene_id "STRG.7124";
chr1D	StringTie	exon	228013849	228013949	1000	+	.	transcript_id "STRG.7124.8"; gene_id "STRG.7124";
chr1D	StringTie	exon	228014964	228015014	1000	+	.	transcript_id "STRG.7124.8"; gene_id "STRG.7124";
chr1D	StringTie	exon	228015098	228015277	1000	+	.	transcript_id "STRG.7124.8"; gene_id "STRG.7124";
chr1D	StringTie	exon	228015770	228015904	1000	+	.	transcript_id "STRG.7124.8"; gene_id "STRG.7124";
chr1D	StringTie	exon	228015989	228016063	1000	+	.	transcript_id "STRG.7124.8"; gene_id "STRG.7124";
chr1D	StringTie	exon	228016630	228016687	1000	+	.	transcript_id "STRG.7124.8"; gene_id "STRG.7124";
chr1D	StringTie	exon	228016772	228020496	1000	+	.	transcript_id "STRG.7124.8"; gene_id "STRG.7124";
chr1D	StringTie	transcript	228288878	228300154	1000	+	.	transcript_id "STRG.7128.1"; gene_id "STRG.7128"
chr1D	StringTie	exon	228288878	228289843	1000	+	.	transcript_id "STRG.7128.1"; gene_id "STRG.7128";
chr1D	StringTie	exon	228291202	228291303	1000	+	.	transcript_id "STRG.7128.1"; gene_id "STRG.7128";
chr1D	StringTie	exon	228291386	228291529	1000	+	.	transcript_id "STRG.7128.1"; gene_id "STRG.7128";
chr1D	StringTie	exon	228291605	228291755	1000	+	.	transcript_id "STRG.7128.1"; gene_id "STRG.7128";
chr1D	StringTie	exon	228291856	228291883	1000	+	.	transcript_id "STRG.7128.1"; gene_id "STRG.7128";
chr1D	StringTie	exon	228292758	228292923	1000	+	.	transcript_id "STRG.7128.1"; gene_id "STRG.7128";
chr1D	StringTie	exon	228293002	228293085	1000	+	.	transcript_id "STRG.7128.1"; gene_id "STRG.7128";
chr1D	StringTie	exon	228293287	228293371	1000	+	.	transcript_id "STRG.7128.1"; gene_id "STRG.7128";
chr1D	StringTie	exon	228293643	228293746	1000	+	.	transcript_id "STRG.7128.1"; gene_id "STRG.7128";
chr1D	StringTie	exon	228293908	228294046	1000	+	.	transcript_id "STRG.7128.1"; gene_id "STRG.7128";
chr1D	StringTie	exon	228294318	228294436	1000	+	.	transcript_id "STRG.7128.1"; gene_id "STRG.7128";
chr1D	StringTie	exon	228294537	228294689	1000	+	.	transcript_id "STRG.7128.1"; gene_id "STRG.7128";
chr1D	StringTie	exon	228294768	228294857	1000	+	.	transcript_id "STRG.7128.1"; gene_id "STRG.7128";
chr1D	StringTie	exon	228295425	228295502	1000	+	.	transcript_id "STRG.7128.1"; gene_id "STRG.7128";
chr1D	StringTie	exon	228296595	228296753	1000	+	.	transcript_id "STRG.7128.1"; gene_id "STRG.7128";
chr1D	StringTie	exon	228296843	228297046	1000	+	.	transcript_id "STRG.7128.1"; gene_id "STRG.7128";
chr1D	StringTie	exon	228297139	228297344	1000	+	.	transcript_id "STRG.7128.1"; gene_id "STRG.7128";
chr1D	StringTie	exon	228297425	228297560	1000	+	.	transcript_id "STRG.7128.1"; gene_id "STRG.7128";
chr1D	StringTie	exon	228298475	228298604	1000	+	.	transcript_id "STRG.7128.1"; gene_id "STRG.7128";
chr1D	StringTie	exon	228298717	228298863	1000	+	.	transcript_id "STRG.7128.1"; gene_id "STRG.7128";
chr1D	StringTie	exon	228298963	228299042	1000	+	.	transcript_id "STRG.7128.1"; gene_id "STRG.7128";
chr1D	StringTie	exon	228299174	228300154	1000	+	.	transcript_id "STRG.7128.1"; gene_id "STRG.7128";
chr1D	StringTie	transcript	228443304	228446018	1000	+	.	transcript_id "STRG.7125.1"; gene_id "STRG.7125"
chr1D	StringTie	exon	228443304	228446018	1000	+	.	transcript_id "STRG.7125.1"; gene_id "STRG.7125";
chr1D	StringTie	transcript	228443304	228450783	1000	+	.	transcript_id "STRG.7125.2"; gene_id "STRG.7125"
chr1D	StringTie	exon	228443304	228445419	1000	+	.	transcript_id "STRG.7125.2"; gene_id "STRG.7125";
chr1D	StringTie	exon	228449111	228450783	1000	+	.	transcript_id "STRG.7125.2"; gene_id "STRG.7125";
chr1D	StringTie	transcript	229030931	229045649	1000	+	.	transcript_id "STRG.7127.1"; gene_id "STRG.7127"
chr1D	StringTie	exon	229030931	229031327	1000	+	.	transcript_id "STRG.7127.1"; gene_id "STRG.7127";
chr1D	StringTie	exon	229031930	229031994	1000	+	.	transcript_id "STRG.7127.1"; gene_id "STRG.7127";
chr1D	StringTie	exon	229032169	229032288	1000	+	.	transcript_id "STRG.7127.1"; gene_id "STRG.7127";
chr1D	StringTie	exon	229033444	229033520	1000	+	.	transcript_id "STRG.7127.1"; gene_id "STRG.7127";
chr1D	StringTie	exon	229033936	229033999	1000	+	.	transcript_id "STRG.7127.1"; gene_id "STRG.7127";
chr1D	StringTie	exon	229034111	229034181	1000	+	.	transcript_id "STRG.7127.1"; gene_id "STRG.7127";
chr1D	StringTie	exon	229035095	229035172	1000	+	.	transcript_id "STRG.7127.1"; gene_id "STRG.7127";
chr1D	StringTie	exon	229035258	229035303	1000	+	.	transcript_id "STRG.7127.1"; gene_id "STRG.7127";
chr1D	StringTie	exon	229036108	229036288	1000	+	.	transcript_id "STRG.7127.1"; gene_id "STRG.7127";
chr1D	StringTie	exon	229036381	229036433	1000	+	.	transcript_id "STRG.7127.1"; gene_id "STRG.7127";
chr1D	StringTie	exon	229036512	229036588	1000	+	.	transcript_id "STRG.7127.1"; gene_id "STRG.7127";
chr1D	StringTie	exon	229036679	229036796	1000	+	.	transcript_id "STRG.7127.1"; gene_id "STRG.7127";
chr1D	StringTie	exon	229037348	229037432	1000	+	.	transcript_id "STRG.7127.1"; gene_id "STRG.7127";
chr1D	StringTie	exon	229039062	229039174	1000	+	.	transcript_id "STRG.7127.1"; gene_id "STRG.7127";
chr1D	StringTie	exon	229039511	229039638	1000	+	.	transcript_id "STRG.7127.1"; gene_id "STRG.7127";
chr1D	StringTie	exon	229039715	229039794	1000	+	.	transcript_id "STRG.7127.1"; gene_id "STRG.7127";
chr1D	StringTie	exon	229039964	229040205	1000	+	.	transcript_id "STRG.7127.1"; gene_id "STRG.7127";
chr1D	StringTie	exon	229040313	229040477	1000	+	.	transcript_id "STRG.7127.1"; gene_id "STRG.7127";
chr1D	StringTie	exon	229040561	229040725	1000	+	.	transcript_id "STRG.7127.1"; gene_id "STRG.7127";
chr1D	StringTie	exon	229040838	229040912	1000	+	.	transcript_id "STRG.7127.1"; gene_id "STRG.7127";
chr1D	StringTie	exon	229041669	229041772	1000	+	.	transcript_id "STRG.7127.1"; gene_id "STRG.7127";
chr1D	StringTie	exon	229041852	229041927	1000	+	.	transcript_id "STRG.7127.1"; gene_id "STRG.7127";
chr1D	StringTie	exon	229042784	229042906	1000	+	.	transcript_id "STRG.7127.1"; gene_id "STRG.7127";
chr1D	StringTie	exon	229043019	229043162	1000	+	.	transcript_id "STRG.7127.1"; gene_id "STRG.7127";
chr1D	StringTie	exon	229043572	229043784	1000	+	.	transcript_id "STRG.7127.1"; gene_id "STRG.7127";
chr1D	StringTie	exon	229044468	229044719	1000	+	.	transcript_id "STRG.7127.1"; gene_id "STRG.7127";
chr1D	StringTie	exon	229044848	229045649	1000	+	.	transcript_id "STRG.7127.1"; gene_id "STRG.7127";
chr1D	StringTie	transcript	229046274	229054909	1000	+	.	transcript_id "STRG.7126.1"; gene_id "STRG.7126"
chr1D	StringTie	exon	229046274	229046906	1000	+	.	transcript_id "STRG.7126.1"; gene_id "STRG.7126";
chr1D	StringTie	exon	229052568	229052694	1000	+	.	transcript_id "STRG.7126.1"; gene_id "STRG.7126";
chr1D	StringTie	exon	229053415	229053730	1000	+	.	transcript_id "STRG.7126.1"; gene_id "STRG.7126";
chr1D	StringTie	exon	229054298	229054464	1000	+	.	transcript_id "STRG.7126.1"; gene_id "STRG.7126";
chr1D	StringTie	exon	229054575	229054909	1000	+	.	transcript_id "STRG.7126.1"; gene_id "STRG.7126";
chr1D	StringTie	transcript	229401670	229406593	1000	+	.	transcript_id "STRG.7129.1"; gene_id "STRG.7129"
chr1D	StringTie	exon	229401670	229401961	1000	+	.	transcript_id "STRG.7129.1"; gene_id "STRG.7129";
chr1D	StringTie	exon	229402626	229402674	1000	+	.	transcript_id "STRG.7129.1"; gene_id "STRG.7129";
chr1D	StringTie	exon	229403424	229403598	1000	+	.	transcript_id "STRG.7129.1"; gene_id "STRG.7129";
chr1D	StringTie	exon	229403885	229404051	1000	+	.	transcript_id "STRG.7129.1"; gene_id "STRG.7129";
chr1D	StringTie	exon	229404458	229404773	1000	+	.	transcript_id "STRG.7129.1"; gene_id "STRG.7129";
chr1D	StringTie	exon	229405677	229405843	1000	+	.	transcript_id "STRG.7129.1"; gene_id "STRG.7129";
chr1D	StringTie	exon	229405954	229406593	1000	+	.	transcript_id "STRG.7129.1"; gene_id "STRG.7129";
chr1D	StringTie	transcript	229401670	229406593	1000	+	.	transcript_id "STRG.7129.2"; gene_id "STRG.7129"
chr1D	StringTie	exon	229401670	229402489	1000	+	.	transcript_id "STRG.7129.2"; gene_id "STRG.7129";
chr1D	StringTie	exon	229402562	229402674	1000	+	.	transcript_id "STRG.7129.2"; gene_id "STRG.7129";
chr1D	StringTie	exon	229403424	229403598	1000	+	.	transcript_id "STRG.7129.2"; gene_id "STRG.7129";
chr1D	StringTie	exon	229403885	229404051	1000	+	.	transcript_id "STRG.7129.2"; gene_id "STRG.7129";
chr1D	StringTie	exon	229404458	229404773	1000	+	.	transcript_id "STRG.7129.2"; gene_id "STRG.7129";
chr1D	StringTie	exon	229405677	229405843	1000	+	.	transcript_id "STRG.7129.2"; gene_id "STRG.7129";
chr1D	StringTie	exon	229405954	229406593	1000	+	.	transcript_id "STRG.7129.2"; gene_id "STRG.7129";
chr1D	StringTie	transcript	229401670	229406593	1000	+	.	transcript_id "STRG.7129.3"; gene_id "STRG.7129"
chr1D	StringTie	exon	229401670	229401961	1000	+	.	transcript_id "STRG.7129.3"; gene_id "STRG.7129";
chr1D	StringTie	exon	229403424	229403598	1000	+	.	transcript_id "STRG.7129.3"; gene_id "STRG.7129";
chr1D	StringTie	exon	229403885	229404051	1000	+	.	transcript_id "STRG.7129.3"; gene_id "STRG.7129";
chr1D	StringTie	exon	229404458	229404773	1000	+	.	transcript_id "STRG.7129.3"; gene_id "STRG.7129";
chr1D	StringTie	exon	229405677	229405843	1000	+	.	transcript_id "STRG.7129.3"; gene_id "STRG.7129";
chr1D	StringTie	exon	229405954	229406593	1000	+	.	transcript_id "STRG.7129.3"; gene_id "STRG.7129";
chr1D	StringTie	transcript	229488106	229490188	1000	-	.	transcript_id "STRG.7131.1"; gene_id "STRG.7131"
chr1D	StringTie	exon	229488106	229488517	1000	-	.	transcript_id "STRG.7131.1"; gene_id "STRG.7131";
chr1D	StringTie	exon	229489554	229489685	1000	-	.	transcript_id "STRG.7131.1"; gene_id "STRG.7131";
chr1D	StringTie	exon	229489812	229490188	1000	-	.	transcript_id "STRG.7131.1"; gene_id "STRG.7131";
chr1D	StringTie	transcript	229488106	229490188	1000	-	.	transcript_id "STRG.7131.2"; gene_id "STRG.7131"
chr1D	StringTie	exon	229488106	229488517	1000	-	.	transcript_id "STRG.7131.2"; gene_id "STRG.7131";
chr1D	StringTie	exon	229488934	229489042	1000	-	.	transcript_id "STRG.7131.2"; gene_id "STRG.7131";
chr1D	StringTie	exon	229489554	229489685	1000	-	.	transcript_id "STRG.7131.2"; gene_id "STRG.7131";
chr1D	StringTie	exon	229489812	229490188	1000	-	.	transcript_id "STRG.7131.2"; gene_id "STRG.7131";
chr1D	StringTie	transcript	229488106	229490188	1000	-	.	transcript_id "STRG.7131.3"; gene_id "STRG.7131"
chr1D	StringTie	exon	229488106	229489685	1000	-	.	transcript_id "STRG.7131.3"; gene_id "STRG.7131";
chr1D	StringTie	exon	229489812	229490188	1000	-	.	transcript_id "STRG.7131.3"; gene_id "STRG.7131";
chr1D	StringTie	transcript	229703877	229707936	1000	-	.	transcript_id "STRG.7130.1"; gene_id "STRG.7130"
chr1D	StringTie	exon	229703877	229704552	1000	-	.	transcript_id "STRG.7130.1"; gene_id "STRG.7130";
chr1D	StringTie	exon	229704630	229704763	1000	-	.	transcript_id "STRG.7130.1"; gene_id "STRG.7130";
chr1D	StringTie	exon	229704922	229705449	1000	-	.	transcript_id "STRG.7130.1"; gene_id "STRG.7130";
chr1D	StringTie	exon	229707509	229707936	1000	-	.	transcript_id "STRG.7130.1"; gene_id "STRG.7130";
chr1D	StringTie	transcript	229945698	229950264	1000	+	.	transcript_id "STRG.7132.1"; gene_id "STRG.7132"
chr1D	StringTie	exon	229945698	229945849	1000	+	.	transcript_id "STRG.7132.1"; gene_id "STRG.7132";
chr1D	StringTie	exon	229946690	229946740	1000	+	.	transcript_id "STRG.7132.1"; gene_id "STRG.7132";
chr1D	StringTie	exon	229947314	229947479	1000	+	.	transcript_id "STRG.7132.1"; gene_id "STRG.7132";
chr1D	StringTie	exon	229947795	229947961	1000	+	.	transcript_id "STRG.7132.1"; gene_id "STRG.7132";
chr1D	StringTie	exon	229948540	229948855	1000	+	.	transcript_id "STRG.7132.1"; gene_id "STRG.7132";
chr1D	StringTie	exon	229949519	229949685	1000	+	.	transcript_id "STRG.7132.1"; gene_id "STRG.7132";
chr1D	StringTie	exon	229949779	229950264	1000	+	.	transcript_id "STRG.7132.1"; gene_id "STRG.7132";
chr1D	StringTie	transcript	230217766	230222948	1000	+	.	transcript_id "STRG.7133.1"; gene_id "STRG.7133"
chr1D	StringTie	exon	230217766	230217941	1000	+	.	transcript_id "STRG.7133.1"; gene_id "STRG.7133";
chr1D	StringTie	exon	230218758	230218815	1000	+	.	transcript_id "STRG.7133.1"; gene_id "STRG.7133";
chr1D	StringTie	exon	230219357	230219531	1000	+	.	transcript_id "STRG.7133.1"; gene_id "STRG.7133";
chr1D	StringTie	exon	230220376	230220542	1000	+	.	transcript_id "STRG.7133.1"; gene_id "STRG.7133";
chr1D	StringTie	exon	230220947	230221262	1000	+	.	transcript_id "STRG.7133.1"; gene_id "STRG.7133";
chr1D	StringTie	exon	230222035	230222201	1000	+	.	transcript_id "STRG.7133.1"; gene_id "STRG.7133";
chr1D	StringTie	exon	230222312	230222948	1000	+	.	transcript_id "STRG.7133.1"; gene_id "STRG.7133";
chr1D	StringTie	transcript	230217766	230222948	1000	+	.	transcript_id "STRG.7133.2"; gene_id "STRG.7133"
chr1D	StringTie	exon	230217766	230217941	1000	+	.	transcript_id "STRG.7133.2"; gene_id "STRG.7133";
chr1D	StringTie	exon	230218758	230218815	1000	+	.	transcript_id "STRG.7133.2"; gene_id "STRG.7133";
chr1D	StringTie	exon	230219357	230220160	1000	+	.	transcript_id "STRG.7133.2"; gene_id "STRG.7133";
chr1D	StringTie	exon	230220376	230220542	1000	+	.	transcript_id "STRG.7133.2"; gene_id "STRG.7133";
chr1D	StringTie	exon	230220947	230221262	1000	+	.	transcript_id "STRG.7133.2"; gene_id "STRG.7133";
chr1D	StringTie	exon	230222035	230222201	1000	+	.	transcript_id "STRG.7133.2"; gene_id "STRG.7133";
chr1D	StringTie	exon	230222312	230222948	1000	+	.	transcript_id "STRG.7133.2"; gene_id "STRG.7133";
chr1D	StringTie	transcript	230296382	230301112	1000	+	.	transcript_id "STRG.7134.1"; gene_id "STRG.7134"
chr1D	StringTie	exon	230296382	230296535	1000	+	.	transcript_id "STRG.7134.1"; gene_id "STRG.7134";
chr1D	StringTie	exon	230296628	230296761	1000	+	.	transcript_id "STRG.7134.1"; gene_id "STRG.7134";
chr1D	StringTie	exon	230297640	230297711	1000	+	.	transcript_id "STRG.7134.1"; gene_id "STRG.7134";
chr1D	StringTie	exon	230297794	230298303	1000	+	.	transcript_id "STRG.7134.1"; gene_id "STRG.7134";
chr1D	StringTie	exon	230298404	230298718	1000	+	.	transcript_id "STRG.7134.1"; gene_id "STRG.7134";
chr1D	StringTie	exon	230298817	230298873	1000	+	.	transcript_id "STRG.7134.1"; gene_id "STRG.7134";
chr1D	StringTie	exon	230299109	230299438	1000	+	.	transcript_id "STRG.7134.1"; gene_id "STRG.7134";
chr1D	StringTie	exon	230299514	230299720	1000	+	.	transcript_id "STRG.7134.1"; gene_id "STRG.7134";
chr1D	StringTie	exon	230299805	230299891	1000	+	.	transcript_id "STRG.7134.1"; gene_id "STRG.7134";
chr1D	StringTie	exon	230300044	230300138	1000	+	.	transcript_id "STRG.7134.1"; gene_id "STRG.7134";
chr1D	StringTie	exon	230300335	230300469	1000	+	.	transcript_id "STRG.7134.1"; gene_id "STRG.7134";
chr1D	StringTie	exon	230300558	230301112	1000	+	.	transcript_id "STRG.7134.1"; gene_id "STRG.7134";
chr1D	StringTie	transcript	230431073	230436501	1000	+	.	transcript_id "STRG.7135.1"; gene_id "STRG.7135"
chr1D	StringTie	exon	230431073	230431834	1000	+	.	transcript_id "STRG.7135.1"; gene_id "STRG.7135";
chr1D	StringTie	exon	230432359	230433309	1000	+	.	transcript_id "STRG.7135.1"; gene_id "STRG.7135";
chr1D	StringTie	exon	230433465	230433554	1000	+	.	transcript_id "STRG.7135.1"; gene_id "STRG.7135";
chr1D	StringTie	exon	230433646	230433714	1000	+	.	transcript_id "STRG.7135.1"; gene_id "STRG.7135";
chr1D	StringTie	exon	230434474	230434614	1000	+	.	transcript_id "STRG.7135.1"; gene_id "STRG.7135";
chr1D	StringTie	exon	230434923	230434971	1000	+	.	transcript_id "STRG.7135.1"; gene_id "STRG.7135";
chr1D	StringTie	exon	230435510	230435613	1000	+	.	transcript_id "STRG.7135.1"; gene_id "STRG.7135";
chr1D	StringTie	exon	230435712	230436501	1000	+	.	transcript_id "STRG.7135.1"; gene_id "STRG.7135";
chr1D	StringTie	transcript	230637141	230642950	1000	-	.	transcript_id "STRG.7136.1"; gene_id "STRG.7136"
chr1D	StringTie	exon	230637141	230637661	1000	-	.	transcript_id "STRG.7136.1"; gene_id "STRG.7136";
chr1D	StringTie	exon	230637788	230637881	1000	-	.	transcript_id "STRG.7136.1"; gene_id "STRG.7136";
chr1D	StringTie	exon	230637956	230638011	1000	-	.	transcript_id "STRG.7136.1"; gene_id "STRG.7136";
chr1D	StringTie	exon	230638346	230639140	1000	-	.	transcript_id "STRG.7136.1"; gene_id "STRG.7136";
chr1D	StringTie	exon	230639259	230639549	1000	-	.	transcript_id "STRG.7136.1"; gene_id "STRG.7136";
chr1D	StringTie	exon	230639650	230640072	1000	-	.	transcript_id "STRG.7136.1"; gene_id "STRG.7136";
chr1D	StringTie	exon	230640649	230641279	1000	-	.	transcript_id "STRG.7136.1"; gene_id "STRG.7136";
chr1D	StringTie	exon	230642729	230642950	1000	-	.	transcript_id "STRG.7136.1"; gene_id "STRG.7136";
chr1D	StringTie	transcript	230637141	230642950	1000	-	.	transcript_id "STRG.7136.2"; gene_id "STRG.7136"
chr1D	StringTie	exon	230637141	230637661	1000	-	.	transcript_id "STRG.7136.2"; gene_id "STRG.7136";
chr1D	StringTie	exon	230637788	230637881	1000	-	.	transcript_id "STRG.7136.2"; gene_id "STRG.7136";
chr1D	StringTie	exon	230637956	230638011	1000	-	.	transcript_id "STRG.7136.2"; gene_id "STRG.7136";
chr1D	StringTie	exon	230639259	230639549	1000	-	.	transcript_id "STRG.7136.2"; gene_id "STRG.7136";
chr1D	StringTie	exon	230639650	230640072	1000	-	.	transcript_id "STRG.7136.2"; gene_id "STRG.7136";
chr1D	StringTie	exon	230640649	230641279	1000	-	.	transcript_id "STRG.7136.2"; gene_id "STRG.7136";
chr1D	StringTie	exon	230642729	230642950	1000	-	.	transcript_id "STRG.7136.2"; gene_id "STRG.7136";
chr1D	StringTie	transcript	230861544	230868023	1000	+	.	transcript_id "STRG.7137.1"; gene_id "STRG.7137"
chr1D	StringTie	exon	230861544	230861855	1000	+	.	transcript_id "STRG.7137.1"; gene_id "STRG.7137";
chr1D	StringTie	exon	230862788	230862918	1000	+	.	transcript_id "STRG.7137.1"; gene_id "STRG.7137";
chr1D	StringTie	exon	230863036	230863153	1000	+	.	transcript_id "STRG.7137.1"; gene_id "STRG.7137";
chr1D	StringTie	exon	230863248	230863474	1000	+	.	transcript_id "STRG.7137.1"; gene_id "STRG.7137";
chr1D	StringTie	exon	230863696	230863798	1000	+	.	transcript_id "STRG.7137.1"; gene_id "STRG.7137";
chr1D	StringTie	exon	230863947	230864017	1000	+	.	transcript_id "STRG.7137.1"; gene_id "STRG.7137";
chr1D	StringTie	exon	230864679	230864702	1000	+	.	transcript_id "STRG.7137.1"; gene_id "STRG.7137";
chr1D	StringTie	exon	230864844	230864918	1000	+	.	transcript_id "STRG.7137.1"; gene_id "STRG.7137";
chr1D	StringTie	exon	230865014	230865157	1000	+	.	transcript_id "STRG.7137.1"; gene_id "STRG.7137";
chr1D	StringTie	exon	230865228	230865351	1000	+	.	transcript_id "STRG.7137.1"; gene_id "STRG.7137";
chr1D	StringTie	exon	230865477	230866184	1000	+	.	transcript_id "STRG.7137.1"; gene_id "STRG.7137";
chr1D	StringTie	exon	230866267	230866331	1000	+	.	transcript_id "STRG.7137.1"; gene_id "STRG.7137";
chr1D	StringTie	exon	230866429	230866551	1000	+	.	transcript_id "STRG.7137.1"; gene_id "STRG.7137";
chr1D	StringTie	exon	230866658	230866732	1000	+	.	transcript_id "STRG.7137.1"; gene_id "STRG.7137";
chr1D	StringTie	exon	230866811	230866929	1000	+	.	transcript_id "STRG.7137.1"; gene_id "STRG.7137";
chr1D	StringTie	exon	230867171	230867287	1000	+	.	transcript_id "STRG.7137.1"; gene_id "STRG.7137";
chr1D	StringTie	exon	230867376	230867444	1000	+	.	transcript_id "STRG.7137.1"; gene_id "STRG.7137";
chr1D	StringTie	exon	230867548	230868023	1000	+	.	transcript_id "STRG.7137.1"; gene_id "STRG.7137";
chr1D	StringTie	transcript	230869318	230872377	1000	-	.	transcript_id "STRG.7138.1"; gene_id "STRG.7138"
chr1D	StringTie	exon	230869318	230870522	1000	-	.	transcript_id "STRG.7138.1"; gene_id "STRG.7138";
chr1D	StringTie	exon	230871054	230871112	1000	-	.	transcript_id "STRG.7138.1"; gene_id "STRG.7138";
chr1D	StringTie	exon	230871996	230872377	1000	-	.	transcript_id "STRG.7138.1"; gene_id "STRG.7138";
chr1D	StringTie	transcript	231360707	231393866	1000	+	.	transcript_id "STRG.7139.1"; gene_id "STRG.7139"
chr1D	StringTie	exon	231360707	231360923	1000	+	.	transcript_id "STRG.7139.1"; gene_id "STRG.7139";
chr1D	StringTie	exon	231362404	231362528	1000	+	.	transcript_id "STRG.7139.1"; gene_id "STRG.7139";
chr1D	StringTie	exon	231362836	231363884	1000	+	.	transcript_id "STRG.7139.1"; gene_id "STRG.7139";
chr1D	StringTie	exon	231364942	231365587	1000	+	.	transcript_id "STRG.7139.1"; gene_id "STRG.7139";
chr1D	StringTie	exon	231365693	231365779	1000	+	.	transcript_id "STRG.7139.1"; gene_id "STRG.7139";
chr1D	StringTie	exon	231366657	231366703	1000	+	.	transcript_id "STRG.7139.1"; gene_id "STRG.7139";
chr1D	StringTie	exon	231367156	231367265	1000	+	.	transcript_id "STRG.7139.1"; gene_id "STRG.7139";
chr1D	StringTie	exon	231368452	231368552	1000	+	.	transcript_id "STRG.7139.1"; gene_id "STRG.7139";
chr1D	StringTie	exon	231369674	231369766	1000	+	.	transcript_id "STRG.7139.1"; gene_id "STRG.7139";
chr1D	StringTie	exon	231373984	231374067	1000	+	.	transcript_id "STRG.7139.1"; gene_id "STRG.7139";
chr1D	StringTie	exon	231374184	231374267	1000	+	.	transcript_id "STRG.7139.1"; gene_id "STRG.7139";
chr1D	StringTie	exon	231374402	231374470	1000	+	.	transcript_id "STRG.7139.1"; gene_id "STRG.7139";
chr1D	StringTie	exon	231375064	231375123	1000	+	.	transcript_id "STRG.7139.1"; gene_id "STRG.7139";
chr1D	StringTie	exon	231375600	231375671	1000	+	.	transcript_id "STRG.7139.1"; gene_id "STRG.7139";
chr1D	StringTie	exon	231390189	231390296	1000	+	.	transcript_id "STRG.7139.1"; gene_id "STRG.7139";
chr1D	StringTie	exon	231391870	231391946	1000	+	.	transcript_id "STRG.7139.1"; gene_id "STRG.7139";
chr1D	StringTie	exon	231392259	231392342	1000	+	.	transcript_id "STRG.7139.1"; gene_id "STRG.7139";
chr1D	StringTie	exon	231392534	231392645	1000	+	.	transcript_id "STRG.7139.1"; gene_id "STRG.7139";
chr1D	StringTie	exon	231392732	231392821	1000	+	.	transcript_id "STRG.7139.1"; gene_id "STRG.7139";
chr1D	StringTie	exon	231392891	231392956	1000	+	.	transcript_id "STRG.7139.1"; gene_id "STRG.7139";
chr1D	StringTie	exon	231393029	231393124	1000	+	.	transcript_id "STRG.7139.1"; gene_id "STRG.7139";
chr1D	StringTie	exon	231393308	231393866	1000	+	.	transcript_id "STRG.7139.1"; gene_id "STRG.7139";
chr1D	StringTie	transcript	231623950	231629422	1000	+	.	transcript_id "STRG.7140.1"; gene_id "STRG.7140"
chr1D	StringTie	exon	231623950	231624496	1000	+	.	transcript_id "STRG.7140.1"; gene_id "STRG.7140";
chr1D	StringTie	exon	231624996	231625213	1000	+	.	transcript_id "STRG.7140.1"; gene_id "STRG.7140";
chr1D	StringTie	exon	231625299	231625497	1000	+	.	transcript_id "STRG.7140.1"; gene_id "STRG.7140";
chr1D	StringTie	exon	231625575	231625660	1000	+	.	transcript_id "STRG.7140.1"; gene_id "STRG.7140";
chr1D	StringTie	exon	231626017	231626108	1000	+	.	transcript_id "STRG.7140.1"; gene_id "STRG.7140";
chr1D	StringTie	exon	231627526	231629422	1000	+	.	transcript_id "STRG.7140.1"; gene_id "STRG.7140";
chr1D	StringTie	transcript	231623950	231629422	1000	+	.	transcript_id "STRG.7140.2"; gene_id "STRG.7140"
chr1D	StringTie	exon	231623950	231624496	1000	+	.	transcript_id "STRG.7140.2"; gene_id "STRG.7140";
chr1D	StringTie	exon	231624996	231625213	1000	+	.	transcript_id "STRG.7140.2"; gene_id "STRG.7140";
chr1D	StringTie	exon	231625299	231625497	1000	+	.	transcript_id "STRG.7140.2"; gene_id "STRG.7140";
chr1D	StringTie	exon	231625575	231625660	1000	+	.	transcript_id "STRG.7140.2"; gene_id "STRG.7140";
chr1D	StringTie	exon	231626017	231626108	1000	+	.	transcript_id "STRG.7140.2"; gene_id "STRG.7140";
chr1D	StringTie	exon	231626705	231626804	1000	+	.	transcript_id "STRG.7140.2"; gene_id "STRG.7140";
chr1D	StringTie	exon	231627526	231629422	1000	+	.	transcript_id "STRG.7140.2"; gene_id "STRG.7140";
chr1D	StringTie	transcript	231877665	231881026	1000	-	.	transcript_id "STRG.7143.1"; gene_id "STRG.7143"
chr1D	StringTie	exon	231877665	231878257	1000	-	.	transcript_id "STRG.7143.1"; gene_id "STRG.7143";
chr1D	StringTie	exon	231878357	231878417	1000	-	.	transcript_id "STRG.7143.1"; gene_id "STRG.7143";
chr1D	StringTie	exon	231878516	231878687	1000	-	.	transcript_id "STRG.7143.1"; gene_id "STRG.7143";
chr1D	StringTie	exon	231879204	231879353	1000	-	.	transcript_id "STRG.7143.1"; gene_id "STRG.7143";
chr1D	StringTie	exon	231879933	231880055	1000	-	.	transcript_id "STRG.7143.1"; gene_id "STRG.7143";
chr1D	StringTie	exon	231880165	231880212	1000	-	.	transcript_id "STRG.7143.1"; gene_id "STRG.7143";
chr1D	StringTie	exon	231880302	231881026	1000	-	.	transcript_id "STRG.7143.1"; gene_id "STRG.7143";
chr1D	StringTie	transcript	231877665	231881026	1000	-	.	transcript_id "STRG.7143.2"; gene_id "STRG.7143"
chr1D	StringTie	exon	231877665	231878257	1000	-	.	transcript_id "STRG.7143.2"; gene_id "STRG.7143";
chr1D	StringTie	exon	231878516	231878687	1000	-	.	transcript_id "STRG.7143.2"; gene_id "STRG.7143";
chr1D	StringTie	exon	231879204	231879353	1000	-	.	transcript_id "STRG.7143.2"; gene_id "STRG.7143";
chr1D	StringTie	exon	231879933	231880055	1000	-	.	transcript_id "STRG.7143.2"; gene_id "STRG.7143";
chr1D	StringTie	exon	231880165	231880212	1000	-	.	transcript_id "STRG.7143.2"; gene_id "STRG.7143";
chr1D	StringTie	exon	231880302	231881026	1000	-	.	transcript_id "STRG.7143.2"; gene_id "STRG.7143";
chr1D	StringTie	transcript	232045095	232051101	1000	-	.	transcript_id "STRG.7142.1"; gene_id "STRG.7142"
chr1D	StringTie	exon	232045095	232045476	1000	-	.	transcript_id "STRG.7142.1"; gene_id "STRG.7142";
chr1D	StringTie	exon	232045574	232045714	1000	-	.	transcript_id "STRG.7142.1"; gene_id "STRG.7142";
chr1D	StringTie	exon	232045798	232045847	1000	-	.	transcript_id "STRG.7142.1"; gene_id "STRG.7142";
chr1D	StringTie	exon	232045935	232046025	1000	-	.	transcript_id "STRG.7142.1"; gene_id "STRG.7142";
chr1D	StringTie	exon	232046124	232046206	1000	-	.	transcript_id "STRG.7142.1"; gene_id "STRG.7142";
chr1D	StringTie	exon	232046304	232046368	1000	-	.	transcript_id "STRG.7142.1"; gene_id "STRG.7142";
chr1D	StringTie	exon	232046455	232046541	1000	-	.	transcript_id "STRG.7142.1"; gene_id "STRG.7142";
chr1D	StringTie	exon	232046628	232046693	1000	-	.	transcript_id "STRG.7142.1"; gene_id "STRG.7142";
chr1D	StringTie	exon	232046783	232046841	1000	-	.	transcript_id "STRG.7142.1"; gene_id "STRG.7142";
chr1D	StringTie	exon	232046972	232047047	1000	-	.	transcript_id "STRG.7142.1"; gene_id "STRG.7142";
chr1D	StringTie	exon	232047196	232047299	1000	-	.	transcript_id "STRG.7142.1"; gene_id "STRG.7142";
chr1D	StringTie	exon	232047572	232047606	1000	-	.	transcript_id "STRG.7142.1"; gene_id "STRG.7142";
chr1D	StringTie	exon	232047720	232047776	1000	-	.	transcript_id "STRG.7142.1"; gene_id "STRG.7142";
chr1D	StringTie	exon	232049376	232049434	1000	-	.	transcript_id "STRG.7142.1"; gene_id "STRG.7142";
chr1D	StringTie	exon	232050845	232051101	1000	-	.	transcript_id "STRG.7142.1"; gene_id "STRG.7142";
chr1D	StringTie	transcript	232179855	232183439	1000	+	.	transcript_id "STRG.7141.1"; gene_id "STRG.7141"
chr1D	StringTie	exon	232179855	232180805	1000	+	.	transcript_id "STRG.7141.1"; gene_id "STRG.7141";
chr1D	StringTie	exon	232180894	232183439	1000	+	.	transcript_id "STRG.7141.1"; gene_id "STRG.7141";
chr1D	StringTie	transcript	232179855	232183439	1000	+	.	transcript_id "STRG.7141.2"; gene_id "STRG.7141"
chr1D	StringTie	exon	232179855	232180805	1000	+	.	transcript_id "STRG.7141.2"; gene_id "STRG.7141";
chr1D	StringTie	exon	232180894	232181899	1000	+	.	transcript_id "STRG.7141.2"; gene_id "STRG.7141";
chr1D	StringTie	exon	232183100	232183439	1000	+	.	transcript_id "STRG.7141.2"; gene_id "STRG.7141";
chr1D	StringTie	transcript	232438122	232441103	1000	-	.	transcript_id "STRG.7145.1"; gene_id "STRG.7145"
chr1D	StringTie	exon	232438122	232438539	1000	-	.	transcript_id "STRG.7145.1"; gene_id "STRG.7145";
chr1D	StringTie	exon	232438633	232438776	1000	-	.	transcript_id "STRG.7145.1"; gene_id "STRG.7145";
chr1D	StringTie	exon	232438876	232438925	1000	-	.	transcript_id "STRG.7145.1"; gene_id "STRG.7145";
chr1D	StringTie	exon	232439036	232439126	1000	-	.	transcript_id "STRG.7145.1"; gene_id "STRG.7145";
chr1D	StringTie	exon	232439224	232439306	1000	-	.	transcript_id "STRG.7145.1"; gene_id "STRG.7145";
chr1D	StringTie	exon	232439420	232439568	1000	-	.	transcript_id "STRG.7145.1"; gene_id "STRG.7145";
chr1D	StringTie	exon	232439691	232439815	1000	-	.	transcript_id "STRG.7145.1"; gene_id "STRG.7145";
chr1D	StringTie	exon	232439915	232439990	1000	-	.	transcript_id "STRG.7145.1"; gene_id "STRG.7145";
chr1D	StringTie	exon	232440063	232440166	1000	-	.	transcript_id "STRG.7145.1"; gene_id "STRG.7145";
chr1D	StringTie	exon	232440284	232440318	1000	-	.	transcript_id "STRG.7145.1"; gene_id "STRG.7145";
chr1D	StringTie	exon	232440481	232440537	1000	-	.	transcript_id "STRG.7145.1"; gene_id "STRG.7145";
chr1D	StringTie	exon	232440647	232440708	1000	-	.	transcript_id "STRG.7145.1"; gene_id "STRG.7145";
chr1D	StringTie	exon	232440792	232441103	1000	-	.	transcript_id "STRG.7145.1"; gene_id "STRG.7145";
chr1D	StringTie	transcript	232766350	232773377	1000	-	.	transcript_id "STRG.7144.1"; gene_id "STRG.7144"
chr1D	StringTie	exon	232766350	232766515	1000	-	.	transcript_id "STRG.7144.1"; gene_id "STRG.7144";
chr1D	StringTie	exon	232767891	232768154	1000	-	.	transcript_id "STRG.7144.1"; gene_id "STRG.7144";
chr1D	StringTie	exon	232768233	232768508	1000	-	.	transcript_id "STRG.7144.1"; gene_id "STRG.7144";
chr1D	StringTie	exon	232769480	232769570	1000	-	.	transcript_id "STRG.7144.1"; gene_id "STRG.7144";
chr1D	StringTie	exon	232769882	232769925	1000	-	.	transcript_id "STRG.7144.1"; gene_id "STRG.7144";
chr1D	StringTie	exon	232770025	232770105	1000	-	.	transcript_id "STRG.7144.1"; gene_id "STRG.7144";
chr1D	StringTie	exon	232770382	232770493	1000	-	.	transcript_id "STRG.7144.1"; gene_id "STRG.7144";
chr1D	StringTie	exon	232770839	232770879	1000	-	.	transcript_id "STRG.7144.1"; gene_id "STRG.7144";
chr1D	StringTie	exon	232770978	232772027	1000	-	.	transcript_id "STRG.7144.1"; gene_id "STRG.7144";
chr1D	StringTie	exon	232772121	232772281	1000	-	.	transcript_id "STRG.7144.1"; gene_id "STRG.7144";
chr1D	StringTie	exon	232772361	232772519	1000	-	.	transcript_id "STRG.7144.1"; gene_id "STRG.7144";
chr1D	StringTie	exon	232772617	232772766	1000	-	.	transcript_id "STRG.7144.1"; gene_id "STRG.7144";
chr1D	StringTie	exon	232772846	232773075	1000	-	.	transcript_id "STRG.7144.1"; gene_id "STRG.7144";
chr1D	StringTie	exon	232773177	232773377	1000	-	.	transcript_id "STRG.7144.1"; gene_id "STRG.7144";
chr1D	StringTie	transcript	233214579	233220726	1000	+	.	transcript_id "STRG.7147.1"; gene_id "STRG.7147"
chr1D	StringTie	exon	233214579	233215051	1000	+	.	transcript_id "STRG.7147.1"; gene_id "STRG.7147";
chr1D	StringTie	exon	233215160	233215236	1000	+	.	transcript_id "STRG.7147.1"; gene_id "STRG.7147";
chr1D	StringTie	exon	233215582	233215688	1000	+	.	transcript_id "STRG.7147.1"; gene_id "STRG.7147";
chr1D	StringTie	exon	233215797	233215878	1000	+	.	transcript_id "STRG.7147.1"; gene_id "STRG.7147";
chr1D	StringTie	exon	233215960	233216068	1000	+	.	transcript_id "STRG.7147.1"; gene_id "STRG.7147";
chr1D	StringTie	exon	233216266	233216312	1000	+	.	transcript_id "STRG.7147.1"; gene_id "STRG.7147";
chr1D	StringTie	exon	233216432	233216506	1000	+	.	transcript_id "STRG.7147.1"; gene_id "STRG.7147";
chr1D	StringTie	exon	233216963	233217079	1000	+	.	transcript_id "STRG.7147.1"; gene_id "STRG.7147";
chr1D	StringTie	exon	233217813	233217881	1000	+	.	transcript_id "STRG.7147.1"; gene_id "STRG.7147";
chr1D	StringTie	exon	233217997	233218089	1000	+	.	transcript_id "STRG.7147.1"; gene_id "STRG.7147";
chr1D	StringTie	exon	233218470	233218572	1000	+	.	transcript_id "STRG.7147.1"; gene_id "STRG.7147";
chr1D	StringTie	exon	233218689	233218813	1000	+	.	transcript_id "STRG.7147.1"; gene_id "STRG.7147";
chr1D	StringTie	exon	233218963	233219012	1000	+	.	transcript_id "STRG.7147.1"; gene_id "STRG.7147";
chr1D	StringTie	exon	233219092	233219158	1000	+	.	transcript_id "STRG.7147.1"; gene_id "STRG.7147";
chr1D	StringTie	exon	233219273	233219352	1000	+	.	transcript_id "STRG.7147.1"; gene_id "STRG.7147";
chr1D	StringTie	exon	233219658	233219786	1000	+	.	transcript_id "STRG.7147.1"; gene_id "STRG.7147";
chr1D	StringTie	exon	233219921	233219987	1000	+	.	transcript_id "STRG.7147.1"; gene_id "STRG.7147";
chr1D	StringTie	exon	233220296	233220726	1000	+	.	transcript_id "STRG.7147.1"; gene_id "STRG.7147";
chr1D	StringTie	transcript	233214579	233220726	1000	+	.	transcript_id "STRG.7147.2"; gene_id "STRG.7147"
chr1D	StringTie	exon	233214579	233215051	1000	+	.	transcript_id "STRG.7147.2"; gene_id "STRG.7147";
chr1D	StringTie	exon	233215160	233215236	1000	+	.	transcript_id "STRG.7147.2"; gene_id "STRG.7147";
chr1D	StringTie	exon	233215582	233215688	1000	+	.	transcript_id "STRG.7147.2"; gene_id "STRG.7147";
chr1D	StringTie	exon	233215797	233215878	1000	+	.	transcript_id "STRG.7147.2"; gene_id "STRG.7147";
chr1D	StringTie	exon	233215960	233216068	1000	+	.	transcript_id "STRG.7147.2"; gene_id "STRG.7147";
chr1D	StringTie	exon	233216266	233216312	1000	+	.	transcript_id "STRG.7147.2"; gene_id "STRG.7147";
chr1D	StringTie	exon	233216432	233216506	1000	+	.	transcript_id "STRG.7147.2"; gene_id "STRG.7147";
chr1D	StringTie	exon	233216963	233217079	1000	+	.	transcript_id "STRG.7147.2"; gene_id "STRG.7147";
chr1D	StringTie	exon	233217813	233217881	1000	+	.	transcript_id "STRG.7147.2"; gene_id "STRG.7147";
chr1D	StringTie	exon	233217997	233218089	1000	+	.	transcript_id "STRG.7147.2"; gene_id "STRG.7147";
chr1D	StringTie	exon	233218470	233218572	1000	+	.	transcript_id "STRG.7147.2"; gene_id "STRG.7147";
chr1D	StringTie	exon	233218657	233218813	1000	+	.	transcript_id "STRG.7147.2"; gene_id "STRG.7147";
chr1D	StringTie	exon	233218963	233219012	1000	+	.	transcript_id "STRG.7147.2"; gene_id "STRG.7147";
chr1D	StringTie	exon	233219092	233219158	1000	+	.	transcript_id "STRG.7147.2"; gene_id "STRG.7147";
chr1D	StringTie	exon	233219273	233219352	1000	+	.	transcript_id "STRG.7147.2"; gene_id "STRG.7147";
chr1D	StringTie	exon	233219658	233219786	1000	+	.	transcript_id "STRG.7147.2"; gene_id "STRG.7147";
chr1D	StringTie	exon	233219921	233219987	1000	+	.	transcript_id "STRG.7147.2"; gene_id "STRG.7147";
chr1D	StringTie	exon	233220296	233220726	1000	+	.	transcript_id "STRG.7147.2"; gene_id "STRG.7147";
chr1D	StringTie	transcript	233562862	233569048	1000	+	.	transcript_id "STRG.7146.1"; gene_id "STRG.7146"
chr1D	StringTie	exon	233562862	233563188	1000	+	.	transcript_id "STRG.7146.1"; gene_id "STRG.7146";
chr1D	StringTie	exon	233566604	233566671	1000	+	.	transcript_id "STRG.7146.1"; gene_id "STRG.7146";
chr1D	StringTie	exon	233566810	233569048	1000	+	.	transcript_id "STRG.7146.1"; gene_id "STRG.7146";
chr1D	StringTie	transcript	233562862	233571043	1000	+	.	transcript_id "STRG.7146.2"; gene_id "STRG.7146"
chr1D	StringTie	exon	233562862	233563188	1000	+	.	transcript_id "STRG.7146.2"; gene_id "STRG.7146";
chr1D	StringTie	exon	233566604	233566671	1000	+	.	transcript_id "STRG.7146.2"; gene_id "STRG.7146";
chr1D	StringTie	exon	233566810	233567439	1000	+	.	transcript_id "STRG.7146.2"; gene_id "STRG.7146";
chr1D	StringTie	exon	233569770	233569840	1000	+	.	transcript_id "STRG.7146.2"; gene_id "STRG.7146";
chr1D	StringTie	exon	233569922	233571043	1000	+	.	transcript_id "STRG.7146.2"; gene_id "STRG.7146";
chr1D	StringTie	transcript	233562862	233571043	1000	+	.	transcript_id "STRG.7146.3"; gene_id "STRG.7146"
chr1D	StringTie	exon	233562862	233563188	1000	+	.	transcript_id "STRG.7146.3"; gene_id "STRG.7146";
chr1D	StringTie	exon	233566604	233566671	1000	+	.	transcript_id "STRG.7146.3"; gene_id "STRG.7146";
chr1D	StringTie	exon	233566810	233566886	1000	+	.	transcript_id "STRG.7146.3"; gene_id "STRG.7146";
chr1D	StringTie	exon	233567341	233567439	1000	+	.	transcript_id "STRG.7146.3"; gene_id "STRG.7146";
chr1D	StringTie	exon	233569770	233569840	1000	+	.	transcript_id "STRG.7146.3"; gene_id "STRG.7146";
chr1D	StringTie	exon	233569922	233571043	1000	+	.	transcript_id "STRG.7146.3"; gene_id "STRG.7146";
chr1D	StringTie	transcript	234004110	234008937	1000	-	.	transcript_id "STRG.7148.1"; gene_id "STRG.7148"
chr1D	StringTie	exon	234004110	234005533	1000	-	.	transcript_id "STRG.7148.1"; gene_id "STRG.7148";
chr1D	StringTie	exon	234005659	234007336	1000	-	.	transcript_id "STRG.7148.1"; gene_id "STRG.7148";
chr1D	StringTie	exon	234008019	234008937	1000	-	.	transcript_id "STRG.7148.1"; gene_id "STRG.7148";
chr1D	StringTie	transcript	234878550	234883921	1000	+	.	transcript_id "STRG.7152.1"; gene_id "STRG.7152"
chr1D	StringTie	exon	234878550	234878693	1000	+	.	transcript_id "STRG.7152.1"; gene_id "STRG.7152";
chr1D	StringTie	exon	234878787	234878901	1000	+	.	transcript_id "STRG.7152.1"; gene_id "STRG.7152";
chr1D	StringTie	exon	234879050	234879129	1000	+	.	transcript_id "STRG.7152.1"; gene_id "STRG.7152";
chr1D	StringTie	exon	234879651	234879726	1000	+	.	transcript_id "STRG.7152.1"; gene_id "STRG.7152";
chr1D	StringTie	exon	234879812	234879876	1000	+	.	transcript_id "STRG.7152.1"; gene_id "STRG.7152";
chr1D	StringTie	exon	234879987	234880049	1000	+	.	transcript_id "STRG.7152.1"; gene_id "STRG.7152";
chr1D	StringTie	exon	234881598	234881679	1000	+	.	transcript_id "STRG.7152.1"; gene_id "STRG.7152";
chr1D	StringTie	exon	234881763	234881925	1000	+	.	transcript_id "STRG.7152.1"; gene_id "STRG.7152";
chr1D	StringTie	exon	234882237	234882305	1000	+	.	transcript_id "STRG.7152.1"; gene_id "STRG.7152";
chr1D	StringTie	exon	234882384	234883921	1000	+	.	transcript_id "STRG.7152.1"; gene_id "STRG.7152";
chr1D	StringTie	transcript	234878550	234883921	1000	+	.	transcript_id "STRG.7152.2"; gene_id "STRG.7152"
chr1D	StringTie	exon	234878550	234878693	1000	+	.	transcript_id "STRG.7152.2"; gene_id "STRG.7152";
chr1D	StringTie	exon	234878787	234878901	1000	+	.	transcript_id "STRG.7152.2"; gene_id "STRG.7152";
chr1D	StringTie	exon	234879050	234879129	1000	+	.	transcript_id "STRG.7152.2"; gene_id "STRG.7152";
chr1D	StringTie	exon	234879651	234879726	1000	+	.	transcript_id "STRG.7152.2"; gene_id "STRG.7152";
chr1D	StringTie	exon	234879812	234879876	1000	+	.	transcript_id "STRG.7152.2"; gene_id "STRG.7152";
chr1D	StringTie	exon	234879987	234881436	1000	+	.	transcript_id "STRG.7152.2"; gene_id "STRG.7152";
chr1D	StringTie	exon	234881598	234881679	1000	+	.	transcript_id "STRG.7152.2"; gene_id "STRG.7152";
chr1D	StringTie	exon	234881763	234881925	1000	+	.	transcript_id "STRG.7152.2"; gene_id "STRG.7152";
chr1D	StringTie	exon	234882237	234882305	1000	+	.	transcript_id "STRG.7152.2"; gene_id "STRG.7152";
chr1D	StringTie	exon	234882384	234883921	1000	+	.	transcript_id "STRG.7152.2"; gene_id "STRG.7152";
chr1D	StringTie	transcript	234878550	234883921	1000	+	.	transcript_id "STRG.7152.3"; gene_id "STRG.7152"
chr1D	StringTie	exon	234878550	234878693	1000	+	.	transcript_id "STRG.7152.3"; gene_id "STRG.7152";
chr1D	StringTie	exon	234878787	234878901	1000	+	.	transcript_id "STRG.7152.3"; gene_id "STRG.7152";
chr1D	StringTie	exon	234879050	234879129	1000	+	.	transcript_id "STRG.7152.3"; gene_id "STRG.7152";
chr1D	StringTie	exon	234879651	234879726	1000	+	.	transcript_id "STRG.7152.3"; gene_id "STRG.7152";
chr1D	StringTie	exon	234879812	234879876	1000	+	.	transcript_id "STRG.7152.3"; gene_id "STRG.7152";
chr1D	StringTie	exon	234879987	234881679	1000	+	.	transcript_id "STRG.7152.3"; gene_id "STRG.7152";
chr1D	StringTie	exon	234881763	234881925	1000	+	.	transcript_id "STRG.7152.3"; gene_id "STRG.7152";
chr1D	StringTie	exon	234882237	234882305	1000	+	.	transcript_id "STRG.7152.3"; gene_id "STRG.7152";
chr1D	StringTie	exon	234882384	234883921	1000	+	.	transcript_id "STRG.7152.3"; gene_id "STRG.7152";
chr1D	StringTie	transcript	235547741	235551519	1000	-	.	transcript_id "STRG.7150.1"; gene_id "STRG.7150"
chr1D	StringTie	exon	235547741	235548006	1000	-	.	transcript_id "STRG.7150.1"; gene_id "STRG.7150";
chr1D	StringTie	exon	235548550	235548654	1000	-	.	transcript_id "STRG.7150.1"; gene_id "STRG.7150";
chr1D	StringTie	exon	235548824	235550691	1000	-	.	transcript_id "STRG.7150.1"; gene_id "STRG.7150";
chr1D	StringTie	exon	235550803	235551519	1000	-	.	transcript_id "STRG.7150.1"; gene_id "STRG.7150";
chr1D	StringTie	transcript	235547741	235551519	1000	-	.	transcript_id "STRG.7150.2"; gene_id "STRG.7150"
chr1D	StringTie	exon	235547741	235548037	1000	-	.	transcript_id "STRG.7150.2"; gene_id "STRG.7150";
chr1D	StringTie	exon	235548550	235548654	1000	-	.	transcript_id "STRG.7150.2"; gene_id "STRG.7150";
chr1D	StringTie	exon	235548824	235550691	1000	-	.	transcript_id "STRG.7150.2"; gene_id "STRG.7150";
chr1D	StringTie	exon	235550803	235551519	1000	-	.	transcript_id "STRG.7150.2"; gene_id "STRG.7150";
chr1D	StringTie	transcript	235547741	235551519	1000	-	.	transcript_id "STRG.7150.3"; gene_id "STRG.7150"
chr1D	StringTie	exon	235547741	235548654	1000	-	.	transcript_id "STRG.7150.3"; gene_id "STRG.7150";
chr1D	StringTie	exon	235548824	235550691	1000	-	.	transcript_id "STRG.7150.3"; gene_id "STRG.7150";
chr1D	StringTie	exon	235550803	235551519	1000	-	.	transcript_id "STRG.7150.3"; gene_id "STRG.7150";
chr1D	StringTie	transcript	235547741	235551519	1000	-	.	transcript_id "STRG.7150.4"; gene_id "STRG.7150"
chr1D	StringTie	exon	235547741	235550691	1000	-	.	transcript_id "STRG.7150.4"; gene_id "STRG.7150";
chr1D	StringTie	exon	235550803	235551519	1000	-	.	transcript_id "STRG.7150.4"; gene_id "STRG.7150";
chr1D	StringTie	transcript	235833719	235837659	1000	+	.	transcript_id "STRG.7151.1"; gene_id "STRG.7151"
chr1D	StringTie	exon	235833719	235834171	1000	+	.	transcript_id "STRG.7151.1"; gene_id "STRG.7151";
chr1D	StringTie	exon	235834296	235834547	1000	+	.	transcript_id "STRG.7151.1"; gene_id "STRG.7151";
chr1D	StringTie	exon	235834679	235835501	1000	+	.	transcript_id "STRG.7151.1"; gene_id "STRG.7151";
chr1D	StringTie	exon	235835954	235836029	1000	+	.	transcript_id "STRG.7151.1"; gene_id "STRG.7151";
chr1D	StringTie	exon	235836229	235836306	1000	+	.	transcript_id "STRG.7151.1"; gene_id "STRG.7151";
chr1D	StringTie	exon	235837352	235837659	1000	+	.	transcript_id "STRG.7151.1"; gene_id "STRG.7151";
chr1D	StringTie	transcript	235854102	235857701	1000	+	.	transcript_id "STRG.7149.1"; gene_id "STRG.7149"
chr1D	StringTie	exon	235854102	235854246	1000	+	.	transcript_id "STRG.7149.1"; gene_id "STRG.7149";
chr1D	StringTie	exon	235856503	235857701	1000	+	.	transcript_id "STRG.7149.1"; gene_id "STRG.7149";
chr1D	StringTie	transcript	235869802	235871992	1000	-	.	transcript_id "STRG.7153.1"; gene_id "STRG.7153"
chr1D	StringTie	exon	235869802	235871992	1000	-	.	transcript_id "STRG.7153.1"; gene_id "STRG.7153";
chr1D	StringTie	transcript	236000385	236004142	1000	-	.	transcript_id "STRG.7154.1"; gene_id "STRG.7154"
chr1D	StringTie	exon	236000385	236000785	1000	-	.	transcript_id "STRG.7154.1"; gene_id "STRG.7154";
chr1D	StringTie	exon	236000882	236001899	1000	-	.	transcript_id "STRG.7154.1"; gene_id "STRG.7154";
chr1D	StringTie	exon	236004004	236004142	1000	-	.	transcript_id "STRG.7154.1"; gene_id "STRG.7154";
chr1D	StringTie	transcript	236319258	236327694	1000	+	.	transcript_id "STRG.7156.1"; gene_id "STRG.7156"
chr1D	StringTie	exon	236319258	236319738	1000	+	.	transcript_id "STRG.7156.1"; gene_id "STRG.7156";
chr1D	StringTie	exon	236320710	236320996	1000	+	.	transcript_id "STRG.7156.1"; gene_id "STRG.7156";
chr1D	StringTie	exon	236321559	236321756	1000	+	.	transcript_id "STRG.7156.1"; gene_id "STRG.7156";
chr1D	StringTie	exon	236321828	236321942	1000	+	.	transcript_id "STRG.7156.1"; gene_id "STRG.7156";
chr1D	StringTie	exon	236322993	236323079	1000	+	.	transcript_id "STRG.7156.1"; gene_id "STRG.7156";
chr1D	StringTie	exon	236323596	236323684	1000	+	.	transcript_id "STRG.7156.1"; gene_id "STRG.7156";
chr1D	StringTie	exon	236323810	236323894	1000	+	.	transcript_id "STRG.7156.1"; gene_id "STRG.7156";
chr1D	StringTie	exon	236324454	236324507	1000	+	.	transcript_id "STRG.7156.1"; gene_id "STRG.7156";
chr1D	StringTie	exon	236324852	236324932	1000	+	.	transcript_id "STRG.7156.1"; gene_id "STRG.7156";
chr1D	StringTie	exon	236325085	236325162	1000	+	.	transcript_id "STRG.7156.1"; gene_id "STRG.7156";
chr1D	StringTie	exon	236325609	236325848	1000	+	.	transcript_id "STRG.7156.1"; gene_id "STRG.7156";
chr1D	StringTie	exon	236327187	236327294	1000	+	.	transcript_id "STRG.7156.1"; gene_id "STRG.7156";
chr1D	StringTie	exon	236327397	236327694	1000	+	.	transcript_id "STRG.7156.1"; gene_id "STRG.7156";
chr1D	StringTie	transcript	236330329	236332371	1000	-	.	transcript_id "STRG.7155.1"; gene_id "STRG.7155"
chr1D	StringTie	exon	236330329	236331650	1000	-	.	transcript_id "STRG.7155.1"; gene_id "STRG.7155";
chr1D	StringTie	exon	236331772	236332371	1000	-	.	transcript_id "STRG.7155.1"; gene_id "STRG.7155";
chr1D	StringTie	transcript	236424243	236427563	1000	+	.	transcript_id "STRG.7162.1"; gene_id "STRG.7162"
chr1D	StringTie	exon	236424243	236424395	1000	+	.	transcript_id "STRG.7162.1"; gene_id "STRG.7162";
chr1D	StringTie	exon	236424510	236424580	1000	+	.	transcript_id "STRG.7162.1"; gene_id "STRG.7162";
chr1D	StringTie	exon	236424701	236424782	1000	+	.	transcript_id "STRG.7162.1"; gene_id "STRG.7162";
chr1D	StringTie	exon	236424912	236425027	1000	+	.	transcript_id "STRG.7162.1"; gene_id "STRG.7162";
chr1D	StringTie	exon	236425110	236425316	1000	+	.	transcript_id "STRG.7162.1"; gene_id "STRG.7162";
chr1D	StringTie	exon	236425396	236425464	1000	+	.	transcript_id "STRG.7162.1"; gene_id "STRG.7162";
chr1D	StringTie	exon	236425555	236425596	1000	+	.	transcript_id "STRG.7162.1"; gene_id "STRG.7162";
chr1D	StringTie	exon	236426115	236426192	1000	+	.	transcript_id "STRG.7162.1"; gene_id "STRG.7162";
chr1D	StringTie	exon	236427098	236427563	1000	+	.	transcript_id "STRG.7162.1"; gene_id "STRG.7162";
chr1D	StringTie	transcript	236427545	236431778	1000	-	.	transcript_id "STRG.7163.1"; gene_id "STRG.7163"
chr1D	StringTie	exon	236427545	236427914	1000	-	.	transcript_id "STRG.7163.1"; gene_id "STRG.7163";
chr1D	StringTie	exon	236430725	236430794	1000	-	.	transcript_id "STRG.7163.1"; gene_id "STRG.7163";
chr1D	StringTie	exon	236430889	236431778	1000	-	.	transcript_id "STRG.7163.1"; gene_id "STRG.7163";
chr1D	StringTie	transcript	236431903	236437271	1000	+	.	transcript_id "STRG.7164.1"; gene_id "STRG.7164"
chr1D	StringTie	exon	236431903	236432050	1000	+	.	transcript_id "STRG.7164.1"; gene_id "STRG.7164";
chr1D	StringTie	exon	236432161	236432295	1000	+	.	transcript_id "STRG.7164.1"; gene_id "STRG.7164";
chr1D	StringTie	exon	236432535	236432621	1000	+	.	transcript_id "STRG.7164.1"; gene_id "STRG.7164";
chr1D	StringTie	exon	236433014	236433085	1000	+	.	transcript_id "STRG.7164.1"; gene_id "STRG.7164";
chr1D	StringTie	exon	236433213	236433423	1000	+	.	transcript_id "STRG.7164.1"; gene_id "STRG.7164";
chr1D	StringTie	exon	236433507	236433622	1000	+	.	transcript_id "STRG.7164.1"; gene_id "STRG.7164";
chr1D	StringTie	exon	236433929	236434315	1000	+	.	transcript_id "STRG.7164.1"; gene_id "STRG.7164";
chr1D	StringTie	exon	236434475	236434609	1000	+	.	transcript_id "STRG.7164.1"; gene_id "STRG.7164";
chr1D	StringTie	exon	236434706	236434843	1000	+	.	transcript_id "STRG.7164.1"; gene_id "STRG.7164";
chr1D	StringTie	exon	236435253	236435408	1000	+	.	transcript_id "STRG.7164.1"; gene_id "STRG.7164";
chr1D	StringTie	exon	236435514	236435747	1000	+	.	transcript_id "STRG.7164.1"; gene_id "STRG.7164";
chr1D	StringTie	exon	236435823	236435986	1000	+	.	transcript_id "STRG.7164.1"; gene_id "STRG.7164";
chr1D	StringTie	exon	236436087	236436201	1000	+	.	transcript_id "STRG.7164.1"; gene_id "STRG.7164";
chr1D	StringTie	exon	236436297	236436377	1000	+	.	transcript_id "STRG.7164.1"; gene_id "STRG.7164";
chr1D	StringTie	exon	236436711	236437271	1000	+	.	transcript_id "STRG.7164.1"; gene_id "STRG.7164";
chr1D	StringTie	transcript	236431903	236437271	1000	+	.	transcript_id "STRG.7164.2"; gene_id "STRG.7164"
chr1D	StringTie	exon	236431903	236432050	1000	+	.	transcript_id "STRG.7164.2"; gene_id "STRG.7164";
chr1D	StringTie	exon	236432161	236432295	1000	+	.	transcript_id "STRG.7164.2"; gene_id "STRG.7164";
chr1D	StringTie	exon	236432535	236432621	1000	+	.	transcript_id "STRG.7164.2"; gene_id "STRG.7164";
chr1D	StringTie	exon	236433014	236433085	1000	+	.	transcript_id "STRG.7164.2"; gene_id "STRG.7164";
chr1D	StringTie	exon	236433213	236433423	1000	+	.	transcript_id "STRG.7164.2"; gene_id "STRG.7164";
chr1D	StringTie	exon	236433504	236433622	1000	+	.	transcript_id "STRG.7164.2"; gene_id "STRG.7164";
chr1D	StringTie	exon	236433929	236434315	1000	+	.	transcript_id "STRG.7164.2"; gene_id "STRG.7164";
chr1D	StringTie	exon	236434475	236434609	1000	+	.	transcript_id "STRG.7164.2"; gene_id "STRG.7164";
chr1D	StringTie	exon	236434706	236434843	1000	+	.	transcript_id "STRG.7164.2"; gene_id "STRG.7164";
chr1D	StringTie	exon	236435253	236435408	1000	+	.	transcript_id "STRG.7164.2"; gene_id "STRG.7164";
chr1D	StringTie	exon	236435514	236435747	1000	+	.	transcript_id "STRG.7164.2"; gene_id "STRG.7164";
chr1D	StringTie	exon	236435823	236435986	1000	+	.	transcript_id "STRG.7164.2"; gene_id "STRG.7164";
chr1D	StringTie	exon	236436087	236436201	1000	+	.	transcript_id "STRG.7164.2"; gene_id "STRG.7164";
chr1D	StringTie	exon	236436297	236436377	1000	+	.	transcript_id "STRG.7164.2"; gene_id "STRG.7164";
chr1D	StringTie	exon	236436711	236437271	1000	+	.	transcript_id "STRG.7164.2"; gene_id "STRG.7164";
chr1D	StringTie	transcript	236431903	236437271	1000	+	.	transcript_id "STRG.7164.3"; gene_id "STRG.7164"
chr1D	StringTie	exon	236431903	236432050	1000	+	.	transcript_id "STRG.7164.3"; gene_id "STRG.7164";
chr1D	StringTie	exon	236432161	236432295	1000	+	.	transcript_id "STRG.7164.3"; gene_id "STRG.7164";
chr1D	StringTie	exon	236432535	236432621	1000	+	.	transcript_id "STRG.7164.3"; gene_id "STRG.7164";
chr1D	StringTie	exon	236433014	236433085	1000	+	.	transcript_id "STRG.7164.3"; gene_id "STRG.7164";
chr1D	StringTie	exon	236433213	236434315	1000	+	.	transcript_id "STRG.7164.3"; gene_id "STRG.7164";
chr1D	StringTie	exon	236434475	236434609	1000	+	.	transcript_id "STRG.7164.3"; gene_id "STRG.7164";
chr1D	StringTie	exon	236434706	236434843	1000	+	.	transcript_id "STRG.7164.3"; gene_id "STRG.7164";
chr1D	StringTie	exon	236435253	236435408	1000	+	.	transcript_id "STRG.7164.3"; gene_id "STRG.7164";
chr1D	StringTie	exon	236435514	236435747	1000	+	.	transcript_id "STRG.7164.3"; gene_id "STRG.7164";
chr1D	StringTie	exon	236435823	236435986	1000	+	.	transcript_id "STRG.7164.3"; gene_id "STRG.7164";
chr1D	StringTie	exon	236436087	236436201	1000	+	.	transcript_id "STRG.7164.3"; gene_id "STRG.7164";
chr1D	StringTie	exon	236436297	236436377	1000	+	.	transcript_id "STRG.7164.3"; gene_id "STRG.7164";
chr1D	StringTie	exon	236436711	236437271	1000	+	.	transcript_id "STRG.7164.3"; gene_id "STRG.7164";
chr1D	StringTie	transcript	236437330	236445740	1000	-	.	transcript_id "STRG.7165.1"; gene_id "STRG.7165"
chr1D	StringTie	exon	236437330	236437840	1000	-	.	transcript_id "STRG.7165.1"; gene_id "STRG.7165";
chr1D	StringTie	exon	236437973	236438118	1000	-	.	transcript_id "STRG.7165.1"; gene_id "STRG.7165";
chr1D	StringTie	exon	236438632	236438731	1000	-	.	transcript_id "STRG.7165.1"; gene_id "STRG.7165";
chr1D	StringTie	exon	236438889	236438986	1000	-	.	transcript_id "STRG.7165.1"; gene_id "STRG.7165";
chr1D	StringTie	exon	236439271	236439768	1000	-	.	transcript_id "STRG.7165.1"; gene_id "STRG.7165";
chr1D	StringTie	exon	236439856	236440107	1000	-	.	transcript_id "STRG.7165.1"; gene_id "STRG.7165";
chr1D	StringTie	exon	236440755	236441157	1000	-	.	transcript_id "STRG.7165.1"; gene_id "STRG.7165";
chr1D	StringTie	exon	236441268	236441458	1000	-	.	transcript_id "STRG.7165.1"; gene_id "STRG.7165";
chr1D	StringTie	exon	236442110	236442280	1000	-	.	transcript_id "STRG.7165.1"; gene_id "STRG.7165";
chr1D	StringTie	exon	236442376	236442678	1000	-	.	transcript_id "STRG.7165.1"; gene_id "STRG.7165";
chr1D	StringTie	exon	236442783	236442840	1000	-	.	transcript_id "STRG.7165.1"; gene_id "STRG.7165";
chr1D	StringTie	exon	236442972	236443051	1000	-	.	transcript_id "STRG.7165.1"; gene_id "STRG.7165";
chr1D	StringTie	exon	236443131	236443214	1000	-	.	transcript_id "STRG.7165.1"; gene_id "STRG.7165";
chr1D	StringTie	exon	236443562	236443639	1000	-	.	transcript_id "STRG.7165.1"; gene_id "STRG.7165";
chr1D	StringTie	exon	236443902	236443985	1000	-	.	transcript_id "STRG.7165.1"; gene_id "STRG.7165";
chr1D	StringTie	exon	236444082	236444147	1000	-	.	transcript_id "STRG.7165.1"; gene_id "STRG.7165";
chr1D	StringTie	exon	236444324	236444396	1000	-	.	transcript_id "STRG.7165.1"; gene_id "STRG.7165";
chr1D	StringTie	exon	236444506	236444675	1000	-	.	transcript_id "STRG.7165.1"; gene_id "STRG.7165";
chr1D	StringTie	exon	236444757	236444816	1000	-	.	transcript_id "STRG.7165.1"; gene_id "STRG.7165";
chr1D	StringTie	exon	236444930	236444977	1000	-	.	transcript_id "STRG.7165.1"; gene_id "STRG.7165";
chr1D	StringTie	exon	236445271	236445740	1000	-	.	transcript_id "STRG.7165.1"; gene_id "STRG.7165";
chr1D	StringTie	transcript	236437330	236445740	1000	-	.	transcript_id "STRG.7165.2"; gene_id "STRG.7165"
chr1D	StringTie	exon	236437330	236437725	1000	-	.	transcript_id "STRG.7165.2"; gene_id "STRG.7165";
chr1D	StringTie	exon	236438061	236438118	1000	-	.	transcript_id "STRG.7165.2"; gene_id "STRG.7165";
chr1D	StringTie	exon	236438632	236438731	1000	-	.	transcript_id "STRG.7165.2"; gene_id "STRG.7165";
chr1D	StringTie	exon	236438889	236438986	1000	-	.	transcript_id "STRG.7165.2"; gene_id "STRG.7165";
chr1D	StringTie	exon	236439271	236439768	1000	-	.	transcript_id "STRG.7165.2"; gene_id "STRG.7165";
chr1D	StringTie	exon	236439856	236440107	1000	-	.	transcript_id "STRG.7165.2"; gene_id "STRG.7165";
chr1D	StringTie	exon	236440755	236441157	1000	-	.	transcript_id "STRG.7165.2"; gene_id "STRG.7165";
chr1D	StringTie	exon	236441268	236441458	1000	-	.	transcript_id "STRG.7165.2"; gene_id "STRG.7165";
chr1D	StringTie	exon	236442110	236442280	1000	-	.	transcript_id "STRG.7165.2"; gene_id "STRG.7165";
chr1D	StringTie	exon	236442376	236442678	1000	-	.	transcript_id "STRG.7165.2"; gene_id "STRG.7165";
chr1D	StringTie	exon	236442783	236442840	1000	-	.	transcript_id "STRG.7165.2"; gene_id "STRG.7165";
chr1D	StringTie	exon	236442972	236443051	1000	-	.	transcript_id "STRG.7165.2"; gene_id "STRG.7165";
chr1D	StringTie	exon	236443131	236443214	1000	-	.	transcript_id "STRG.7165.2"; gene_id "STRG.7165";
chr1D	StringTie	exon	236443562	236443639	1000	-	.	transcript_id "STRG.7165.2"; gene_id "STRG.7165";
chr1D	StringTie	exon	236443902	236443985	1000	-	.	transcript_id "STRG.7165.2"; gene_id "STRG.7165";
chr1D	StringTie	exon	236444082	236444147	1000	-	.	transcript_id "STRG.7165.2"; gene_id "STRG.7165";
chr1D	StringTie	exon	236444324	236444396	1000	-	.	transcript_id "STRG.7165.2"; gene_id "STRG.7165";
chr1D	StringTie	exon	236444506	236444675	1000	-	.	transcript_id "STRG.7165.2"; gene_id "STRG.7165";
chr1D	StringTie	exon	236444757	236444816	1000	-	.	transcript_id "STRG.7165.2"; gene_id "STRG.7165";
chr1D	StringTie	exon	236444930	236444977	1000	-	.	transcript_id "STRG.7165.2"; gene_id "STRG.7165";
chr1D	StringTie	exon	236445271	236445740	1000	-	.	transcript_id "STRG.7165.2"; gene_id "STRG.7165";
chr1D	StringTie	transcript	236451203	236452839	1000	+	.	transcript_id "STRG.7157.1"; gene_id "STRG.7157"
chr1D	StringTie	exon	236451203	236451604	1000	+	.	transcript_id "STRG.7157.1"; gene_id "STRG.7157";
chr1D	StringTie	exon	236451703	236451781	1000	+	.	transcript_id "STRG.7157.1"; gene_id "STRG.7157";
chr1D	StringTie	exon	236452452	236452839	1000	+	.	transcript_id "STRG.7157.1"; gene_id "STRG.7157";
chr1D	StringTie	transcript	236853583	236858939	1000	-	.	transcript_id "STRG.7158.1"; gene_id "STRG.7158"
chr1D	StringTie	exon	236853583	236854412	1000	-	.	transcript_id "STRG.7158.1"; gene_id "STRG.7158";
chr1D	StringTie	exon	236854511	236854919	1000	-	.	transcript_id "STRG.7158.1"; gene_id "STRG.7158";
chr1D	StringTie	exon	236855222	236855386	1000	-	.	transcript_id "STRG.7158.1"; gene_id "STRG.7158";
chr1D	StringTie	exon	236855465	236858169	1000	-	.	transcript_id "STRG.7158.1"; gene_id "STRG.7158";
chr1D	StringTie	exon	236858538	236858939	1000	-	.	transcript_id "STRG.7158.1"; gene_id "STRG.7158";
chr1D	StringTie	transcript	236853583	236858939	1000	-	.	transcript_id "STRG.7158.2"; gene_id "STRG.7158"
chr1D	StringTie	exon	236853583	236854919	1000	-	.	transcript_id "STRG.7158.2"; gene_id "STRG.7158";
chr1D	StringTie	exon	236855222	236855386	1000	-	.	transcript_id "STRG.7158.2"; gene_id "STRG.7158";
chr1D	StringTie	exon	236855465	236858169	1000	-	.	transcript_id "STRG.7158.2"; gene_id "STRG.7158";
chr1D	StringTie	exon	236858538	236858939	1000	-	.	transcript_id "STRG.7158.2"; gene_id "STRG.7158";
chr1D	StringTie	transcript	236853583	236858939	1000	-	.	transcript_id "STRG.7158.3"; gene_id "STRG.7158"
chr1D	StringTie	exon	236853583	236855386	1000	-	.	transcript_id "STRG.7158.3"; gene_id "STRG.7158";
chr1D	StringTie	exon	236855465	236858939	1000	-	.	transcript_id "STRG.7158.3"; gene_id "STRG.7158";
chr1D	StringTie	transcript	236854413	236858939	1000	-	.	transcript_id "STRG.7158.4"; gene_id "STRG.7158"
chr1D	StringTie	exon	236854413	236858169	1000	-	.	transcript_id "STRG.7158.4"; gene_id "STRG.7158";
chr1D	StringTie	exon	236858538	236858939	1000	-	.	transcript_id "STRG.7158.4"; gene_id "STRG.7158";
chr1D	StringTie	transcript	236937700	236941470	1000	-	.	transcript_id "STRG.7159.1"; gene_id "STRG.7159"
chr1D	StringTie	exon	236937700	236938068	1000	-	.	transcript_id "STRG.7159.1"; gene_id "STRG.7159";
chr1D	StringTie	exon	236938772	236939189	1000	-	.	transcript_id "STRG.7159.1"; gene_id "STRG.7159";
chr1D	StringTie	exon	236939387	236939590	1000	-	.	transcript_id "STRG.7159.1"; gene_id "STRG.7159";
chr1D	StringTie	exon	236940443	236940549	1000	-	.	transcript_id "STRG.7159.1"; gene_id "STRG.7159";
chr1D	StringTie	exon	236940920	236941470	1000	-	.	transcript_id "STRG.7159.1"; gene_id "STRG.7159";
chr1D	StringTie	transcript	236937700	236941470	1000	-	.	transcript_id "STRG.7159.2"; gene_id "STRG.7159"
chr1D	StringTie	exon	236937700	236938068	1000	-	.	transcript_id "STRG.7159.2"; gene_id "STRG.7159";
chr1D	StringTie	exon	236938772	236939189	1000	-	.	transcript_id "STRG.7159.2"; gene_id "STRG.7159";
chr1D	StringTie	exon	236939387	236939590	1000	-	.	transcript_id "STRG.7159.2"; gene_id "STRG.7159";
chr1D	StringTie	exon	236940920	236941470	1000	-	.	transcript_id "STRG.7159.2"; gene_id "STRG.7159";
chr1D	StringTie	transcript	236937700	236941470	1000	-	.	transcript_id "STRG.7159.3"; gene_id "STRG.7159"
chr1D	StringTie	exon	236937700	236938068	1000	-	.	transcript_id "STRG.7159.3"; gene_id "STRG.7159";
chr1D	StringTie	exon	236938772	236939147	1000	-	.	transcript_id "STRG.7159.3"; gene_id "STRG.7159";
chr1D	StringTie	exon	236939387	236939590	1000	-	.	transcript_id "STRG.7159.3"; gene_id "STRG.7159";
chr1D	StringTie	exon	236940443	236940549	1000	-	.	transcript_id "STRG.7159.3"; gene_id "STRG.7159";
chr1D	StringTie	exon	236940920	236941470	1000	-	.	transcript_id "STRG.7159.3"; gene_id "STRG.7159";
chr1D	StringTie	transcript	236937700	236941470	1000	-	.	transcript_id "STRG.7159.4"; gene_id "STRG.7159"
chr1D	StringTie	exon	236937700	236938068	1000	-	.	transcript_id "STRG.7159.4"; gene_id "STRG.7159";
chr1D	StringTie	exon	236938772	236939189	1000	-	.	transcript_id "STRG.7159.4"; gene_id "STRG.7159";
chr1D	StringTie	exon	236939387	236941470	1000	-	.	transcript_id "STRG.7159.4"; gene_id "STRG.7159";
chr1D	StringTie	transcript	236937700	236941470	1000	-	.	transcript_id "STRG.7159.5"; gene_id "STRG.7159"
chr1D	StringTie	exon	236937700	236938068	1000	-	.	transcript_id "STRG.7159.5"; gene_id "STRG.7159";
chr1D	StringTie	exon	236938772	236939189	1000	-	.	transcript_id "STRG.7159.5"; gene_id "STRG.7159";
chr1D	StringTie	exon	236939387	236939590	1000	-	.	transcript_id "STRG.7159.5"; gene_id "STRG.7159";
chr1D	StringTie	exon	236940033	236940097	1000	-	.	transcript_id "STRG.7159.5"; gene_id "STRG.7159";
chr1D	StringTie	exon	236940443	236940549	1000	-	.	transcript_id "STRG.7159.5"; gene_id "STRG.7159";
chr1D	StringTie	exon	236940920	236941470	1000	-	.	transcript_id "STRG.7159.5"; gene_id "STRG.7159";
chr1D	StringTie	transcript	236937700	236941470	1000	-	.	transcript_id "STRG.7159.6"; gene_id "STRG.7159"
chr1D	StringTie	exon	236937700	236938068	1000	-	.	transcript_id "STRG.7159.6"; gene_id "STRG.7159";
chr1D	StringTie	exon	236938772	236941470	1000	-	.	transcript_id "STRG.7159.6"; gene_id "STRG.7159";
chr1D	StringTie	transcript	237259255	237264823	1000	-	.	transcript_id "STRG.7160.1"; gene_id "STRG.7160"
chr1D	StringTie	exon	237259255	237259907	1000	-	.	transcript_id "STRG.7160.1"; gene_id "STRG.7160";
chr1D	StringTie	exon	237260023	237260129	1000	-	.	transcript_id "STRG.7160.1"; gene_id "STRG.7160";
chr1D	StringTie	exon	237260712	237262772	1000	-	.	transcript_id "STRG.7160.1"; gene_id "STRG.7160";
chr1D	StringTie	exon	237263098	237263221	1000	-	.	transcript_id "STRG.7160.1"; gene_id "STRG.7160";
chr1D	StringTie	exon	237263497	237263552	1000	-	.	transcript_id "STRG.7160.1"; gene_id "STRG.7160";
chr1D	StringTie	exon	237263669	237263794	1000	-	.	transcript_id "STRG.7160.1"; gene_id "STRG.7160";
chr1D	StringTie	exon	237263869	237264066	1000	-	.	transcript_id "STRG.7160.1"; gene_id "STRG.7160";
chr1D	StringTie	exon	237264177	237264823	1000	-	.	transcript_id "STRG.7160.1"; gene_id "STRG.7160";
chr1D	StringTie	transcript	237427167	237429956	1000	+	.	transcript_id "STRG.7161.1"; gene_id "STRG.7161"
chr1D	StringTie	exon	237427167	237427367	1000	+	.	transcript_id "STRG.7161.1"; gene_id "STRG.7161";
chr1D	StringTie	exon	237428071	237428119	1000	+	.	transcript_id "STRG.7161.1"; gene_id "STRG.7161";
chr1D	StringTie	exon	237428202	237428401	1000	+	.	transcript_id "STRG.7161.1"; gene_id "STRG.7161";
chr1D	StringTie	exon	237429183	237429956	1000	+	.	transcript_id "STRG.7161.1"; gene_id "STRG.7161";
chr1D	StringTie	transcript	237427167	237429956	1000	+	.	transcript_id "STRG.7161.2"; gene_id "STRG.7161"
chr1D	StringTie	exon	237427167	237428119	1000	+	.	transcript_id "STRG.7161.2"; gene_id "STRG.7161";
chr1D	StringTie	exon	237428202	237428401	1000	+	.	transcript_id "STRG.7161.2"; gene_id "STRG.7161";
chr1D	StringTie	exon	237429183	237429956	1000	+	.	transcript_id "STRG.7161.2"; gene_id "STRG.7161";
chr1D	StringTie	transcript	237427167	237429956	1000	+	.	transcript_id "STRG.7161.3"; gene_id "STRG.7161"
chr1D	StringTie	exon	237427167	237428401	1000	+	.	transcript_id "STRG.7161.3"; gene_id "STRG.7161";
chr1D	StringTie	exon	237429183	237429956	1000	+	.	transcript_id "STRG.7161.3"; gene_id "STRG.7161";
chr1D	StringTie	transcript	237677380	237678916	1000	+	.	transcript_id "STRG.7167.1"; gene_id "STRG.7167"
chr1D	StringTie	exon	237677380	237677682	1000	+	.	transcript_id "STRG.7167.1"; gene_id "STRG.7167";
chr1D	StringTie	exon	237677775	237677819	1000	+	.	transcript_id "STRG.7167.1"; gene_id "STRG.7167";
chr1D	StringTie	exon	237677925	237678012	1000	+	.	transcript_id "STRG.7167.1"; gene_id "STRG.7167";
chr1D	StringTie	exon	237678191	237678272	1000	+	.	transcript_id "STRG.7167.1"; gene_id "STRG.7167";
chr1D	StringTie	exon	237678373	237678916	1000	+	.	transcript_id "STRG.7167.1"; gene_id "STRG.7167";
chr1D	StringTie	transcript	238056986	238060284	1000	-	.	transcript_id "STRG.7166.1"; gene_id "STRG.7166"
chr1D	StringTie	exon	238056986	238057376	1000	-	.	transcript_id "STRG.7166.1"; gene_id "STRG.7166";
chr1D	StringTie	exon	238057792	238057918	1000	-	.	transcript_id "STRG.7166.1"; gene_id "STRG.7166";
chr1D	StringTie	exon	238058138	238058184	1000	-	.	transcript_id "STRG.7166.1"; gene_id "STRG.7166";
chr1D	StringTie	exon	238058724	238060284	1000	-	.	transcript_id "STRG.7166.1"; gene_id "STRG.7166";
chr1D	StringTie	transcript	238056986	238060284	1000	-	.	transcript_id "STRG.7166.2"; gene_id "STRG.7166"
chr1D	StringTie	exon	238056986	238057376	1000	-	.	transcript_id "STRG.7166.2"; gene_id "STRG.7166";
chr1D	StringTie	exon	238057792	238057918	1000	-	.	transcript_id "STRG.7166.2"; gene_id "STRG.7166";
chr1D	StringTie	exon	238058724	238060284	1000	-	.	transcript_id "STRG.7166.2"; gene_id "STRG.7166";
chr1D	StringTie	transcript	238076704	238082662	1000	+	.	transcript_id "STRG.7169.1"; gene_id "STRG.7169"
chr1D	StringTie	exon	238076704	238077207	1000	+	.	transcript_id "STRG.7169.1"; gene_id "STRG.7169";
chr1D	StringTie	exon	238077709	238077769	1000	+	.	transcript_id "STRG.7169.1"; gene_id "STRG.7169";
chr1D	StringTie	exon	238077900	238078134	1000	+	.	transcript_id "STRG.7169.1"; gene_id "STRG.7169";
chr1D	StringTie	exon	238078764	238079002	1000	+	.	transcript_id "STRG.7169.1"; gene_id "STRG.7169";
chr1D	StringTie	exon	238079624	238079875	1000	+	.	transcript_id "STRG.7169.1"; gene_id "STRG.7169";
chr1D	StringTie	exon	238079963	238080143	1000	+	.	transcript_id "STRG.7169.1"; gene_id "STRG.7169";
chr1D	StringTie	exon	238080810	238080898	1000	+	.	transcript_id "STRG.7169.1"; gene_id "STRG.7169";
chr1D	StringTie	exon	238081825	238081898	1000	+	.	transcript_id "STRG.7169.1"; gene_id "STRG.7169";
chr1D	StringTie	exon	238082008	238082167	1000	+	.	transcript_id "STRG.7169.1"; gene_id "STRG.7169";
chr1D	StringTie	exon	238082261	238082662	1000	+	.	transcript_id "STRG.7169.1"; gene_id "STRG.7169";
chr1D	StringTie	transcript	238086348	238090033	1000	+	.	transcript_id "STRG.7168.1"; gene_id "STRG.7168"
chr1D	StringTie	exon	238086348	238086790	1000	+	.	transcript_id "STRG.7168.1"; gene_id "STRG.7168";
chr1D	StringTie	exon	238087464	238087576	1000	+	.	transcript_id "STRG.7168.1"; gene_id "STRG.7168";
chr1D	StringTie	exon	238087664	238087718	1000	+	.	transcript_id "STRG.7168.1"; gene_id "STRG.7168";
chr1D	StringTie	exon	238087852	238087907	1000	+	.	transcript_id "STRG.7168.1"; gene_id "STRG.7168";
chr1D	StringTie	exon	238088126	238088173	1000	+	.	transcript_id "STRG.7168.1"; gene_id "STRG.7168";
chr1D	StringTie	exon	238088735	238088783	1000	+	.	transcript_id "STRG.7168.1"; gene_id "STRG.7168";
chr1D	StringTie	exon	238088883	238088966	1000	+	.	transcript_id "STRG.7168.1"; gene_id "STRG.7168";
chr1D	StringTie	exon	238089076	238089143	1000	+	.	transcript_id "STRG.7168.1"; gene_id "STRG.7168";
chr1D	StringTie	exon	238089237	238089362	1000	+	.	transcript_id "STRG.7168.1"; gene_id "STRG.7168";
chr1D	StringTie	exon	238089455	238089530	1000	+	.	transcript_id "STRG.7168.1"; gene_id "STRG.7168";
chr1D	StringTie	exon	238089687	238090033	1000	+	.	transcript_id "STRG.7168.1"; gene_id "STRG.7168";
chr1D	StringTie	transcript	238086348	238090033	1000	+	.	transcript_id "STRG.7168.2"; gene_id "STRG.7168"
chr1D	StringTie	exon	238086348	238086790	1000	+	.	transcript_id "STRG.7168.2"; gene_id "STRG.7168";
chr1D	StringTie	exon	238087126	238087576	1000	+	.	transcript_id "STRG.7168.2"; gene_id "STRG.7168";
chr1D	StringTie	exon	238087664	238087718	1000	+	.	transcript_id "STRG.7168.2"; gene_id "STRG.7168";
chr1D	StringTie	exon	238087852	238087907	1000	+	.	transcript_id "STRG.7168.2"; gene_id "STRG.7168";
chr1D	StringTie	exon	238088126	238088173	1000	+	.	transcript_id "STRG.7168.2"; gene_id "STRG.7168";
chr1D	StringTie	exon	238088735	238088783	1000	+	.	transcript_id "STRG.7168.2"; gene_id "STRG.7168";
chr1D	StringTie	exon	238088883	238088966	1000	+	.	transcript_id "STRG.7168.2"; gene_id "STRG.7168";
chr1D	StringTie	exon	238089076	238089143	1000	+	.	transcript_id "STRG.7168.2"; gene_id "STRG.7168";
chr1D	StringTie	exon	238089237	238089362	1000	+	.	transcript_id "STRG.7168.2"; gene_id "STRG.7168";
chr1D	StringTie	exon	238089455	238089530	1000	+	.	transcript_id "STRG.7168.2"; gene_id "STRG.7168";
chr1D	StringTie	exon	238089687	238090033	1000	+	.	transcript_id "STRG.7168.2"; gene_id "STRG.7168";
chr1D	StringTie	transcript	238086348	238090033	1000	+	.	transcript_id "STRG.7168.3"; gene_id "STRG.7168"
chr1D	StringTie	exon	238086348	238086790	1000	+	.	transcript_id "STRG.7168.3"; gene_id "STRG.7168";
chr1D	StringTie	exon	238087417	238087576	1000	+	.	transcript_id "STRG.7168.3"; gene_id "STRG.7168";
chr1D	StringTie	exon	238087664	238087718	1000	+	.	transcript_id "STRG.7168.3"; gene_id "STRG.7168";
chr1D	StringTie	exon	238087852	238087907	1000	+	.	transcript_id "STRG.7168.3"; gene_id "STRG.7168";
chr1D	StringTie	exon	238088126	238088173	1000	+	.	transcript_id "STRG.7168.3"; gene_id "STRG.7168";
chr1D	StringTie	exon	238088735	238088783	1000	+	.	transcript_id "STRG.7168.3"; gene_id "STRG.7168";
chr1D	StringTie	exon	238088883	238088966	1000	+	.	transcript_id "STRG.7168.3"; gene_id "STRG.7168";
chr1D	StringTie	exon	238089076	238089143	1000	+	.	transcript_id "STRG.7168.3"; gene_id "STRG.7168";
chr1D	StringTie	exon	238089237	238089362	1000	+	.	transcript_id "STRG.7168.3"; gene_id "STRG.7168";
chr1D	StringTie	exon	238089455	238089530	1000	+	.	transcript_id "STRG.7168.3"; gene_id "STRG.7168";
chr1D	StringTie	exon	238089687	238090033	1000	+	.	transcript_id "STRG.7168.3"; gene_id "STRG.7168";
chr1D	StringTie	transcript	238182028	238187356	1000	-	.	transcript_id "STRG.7173.1"; gene_id "STRG.7173"
chr1D	StringTie	exon	238182028	238182469	1000	-	.	transcript_id "STRG.7173.1"; gene_id "STRG.7173";
chr1D	StringTie	exon	238182544	238182658	1000	-	.	transcript_id "STRG.7173.1"; gene_id "STRG.7173";
chr1D	StringTie	exon	238182759	238182821	1000	-	.	transcript_id "STRG.7173.1"; gene_id "STRG.7173";
chr1D	StringTie	exon	238183346	238183417	1000	-	.	transcript_id "STRG.7173.1"; gene_id "STRG.7173";
chr1D	StringTie	exon	238183494	238183548	1000	-	.	transcript_id "STRG.7173.1"; gene_id "STRG.7173";
chr1D	StringTie	exon	238183635	238183721	1000	-	.	transcript_id "STRG.7173.1"; gene_id "STRG.7173";
chr1D	StringTie	exon	238183790	238183862	1000	-	.	transcript_id "STRG.7173.1"; gene_id "STRG.7173";
chr1D	StringTie	exon	238184456	238184521	1000	-	.	transcript_id "STRG.7173.1"; gene_id "STRG.7173";
chr1D	StringTie	exon	238184623	238184736	1000	-	.	transcript_id "STRG.7173.1"; gene_id "STRG.7173";
chr1D	StringTie	exon	238184891	238185005	1000	-	.	transcript_id "STRG.7173.1"; gene_id "STRG.7173";
chr1D	StringTie	exon	238185114	238185220	1000	-	.	transcript_id "STRG.7173.1"; gene_id "STRG.7173";
chr1D	StringTie	exon	238185320	238185403	1000	-	.	transcript_id "STRG.7173.1"; gene_id "STRG.7173";
chr1D	StringTie	exon	238185477	238185580	1000	-	.	transcript_id "STRG.7173.1"; gene_id "STRG.7173";
chr1D	StringTie	exon	238185783	238185843	1000	-	.	transcript_id "STRG.7173.1"; gene_id "STRG.7173";
chr1D	StringTie	exon	238185933	238186061	1000	-	.	transcript_id "STRG.7173.1"; gene_id "STRG.7173";
chr1D	StringTie	exon	238186314	238186481	1000	-	.	transcript_id "STRG.7173.1"; gene_id "STRG.7173";
chr1D	StringTie	exon	238186600	238186718	1000	-	.	transcript_id "STRG.7173.1"; gene_id "STRG.7173";
chr1D	StringTie	exon	238186850	238186946	1000	-	.	transcript_id "STRG.7173.1"; gene_id "STRG.7173";
chr1D	StringTie	exon	238187041	238187356	1000	-	.	transcript_id "STRG.7173.1"; gene_id "STRG.7173";
chr1D	StringTie	transcript	238492393	238494180	1000	-	.	transcript_id "STRG.7170.1"; gene_id "STRG.7170"
chr1D	StringTie	exon	238492393	238493528	1000	-	.	transcript_id "STRG.7170.1"; gene_id "STRG.7170";
chr1D	StringTie	exon	238493629	238494180	1000	-	.	transcript_id "STRG.7170.1"; gene_id "STRG.7170";
chr1D	StringTie	transcript	238536204	238540565	1000	+	.	transcript_id "STRG.7172.2"; gene_id "STRG.7172"
chr1D	StringTie	exon	238536204	238536954	1000	+	.	transcript_id "STRG.7172.2"; gene_id "STRG.7172";
chr1D	StringTie	exon	238538742	238538837	1000	+	.	transcript_id "STRG.7172.2"; gene_id "STRG.7172";
chr1D	StringTie	exon	238538938	238539253	1000	+	.	transcript_id "STRG.7172.2"; gene_id "STRG.7172";
chr1D	StringTie	exon	238539322	238539470	1000	+	.	transcript_id "STRG.7172.2"; gene_id "STRG.7172";
chr1D	StringTie	exon	238539553	238539729	1000	+	.	transcript_id "STRG.7172.2"; gene_id "STRG.7172";
chr1D	StringTie	exon	238539810	238539935	1000	+	.	transcript_id "STRG.7172.2"; gene_id "STRG.7172";
chr1D	StringTie	exon	238540009	238540565	1000	+	.	transcript_id "STRG.7172.2"; gene_id "STRG.7172";
chr1D	StringTie	transcript	238536204	238542165	1000	+	.	transcript_id "STRG.7172.1"; gene_id "STRG.7172"
chr1D	StringTie	exon	238536204	238536954	1000	+	.	transcript_id "STRG.7172.1"; gene_id "STRG.7172";
chr1D	StringTie	exon	238538742	238538837	1000	+	.	transcript_id "STRG.7172.1"; gene_id "STRG.7172";
chr1D	StringTie	exon	238538938	238539253	1000	+	.	transcript_id "STRG.7172.1"; gene_id "STRG.7172";
chr1D	StringTie	exon	238539322	238539470	1000	+	.	transcript_id "STRG.7172.1"; gene_id "STRG.7172";
chr1D	StringTie	exon	238539553	238539729	1000	+	.	transcript_id "STRG.7172.1"; gene_id "STRG.7172";
chr1D	StringTie	exon	238539810	238539935	1000	+	.	transcript_id "STRG.7172.1"; gene_id "STRG.7172";
chr1D	StringTie	exon	238540009	238540186	1000	+	.	transcript_id "STRG.7172.1"; gene_id "STRG.7172";
chr1D	StringTie	exon	238540271	238540565	1000	+	.	transcript_id "STRG.7172.1"; gene_id "STRG.7172";
chr1D	StringTie	exon	238540653	238540851	1000	+	.	transcript_id "STRG.7172.1"; gene_id "STRG.7172";
chr1D	StringTie	exon	238540930	238541046	1000	+	.	transcript_id "STRG.7172.1"; gene_id "STRG.7172";
chr1D	StringTie	exon	238541112	238541371	1000	+	.	transcript_id "STRG.7172.1"; gene_id "STRG.7172";
chr1D	StringTie	exon	238541465	238541539	1000	+	.	transcript_id "STRG.7172.1"; gene_id "STRG.7172";
chr1D	StringTie	exon	238541630	238541759	1000	+	.	transcript_id "STRG.7172.1"; gene_id "STRG.7172";
chr1D	StringTie	exon	238541858	238542165	1000	+	.	transcript_id "STRG.7172.1"; gene_id "STRG.7172";
chr1D	StringTie	transcript	238542708	238544206	1000	-	.	transcript_id "STRG.7171.1"; gene_id "STRG.7171"
chr1D	StringTie	exon	238542708	238543392	1000	-	.	transcript_id "STRG.7171.1"; gene_id "STRG.7171";
chr1D	StringTie	exon	238543520	238544206	1000	-	.	transcript_id "STRG.7171.1"; gene_id "STRG.7171";
chr1D	StringTie	transcript	238620669	238622590	1000	-	.	transcript_id "STRG.7174.1"; gene_id "STRG.7174"
chr1D	StringTie	exon	238620669	238621931	1000	-	.	transcript_id "STRG.7174.1"; gene_id "STRG.7174";
chr1D	StringTie	exon	238622038	238622590	1000	-	.	transcript_id "STRG.7174.1"; gene_id "STRG.7174";
chr1D	StringTie	transcript	238767009	238770392	1000	+	.	transcript_id "STRG.7175.1"; gene_id "STRG.7175"
chr1D	StringTie	exon	238767009	238768078	1000	+	.	transcript_id "STRG.7175.1"; gene_id "STRG.7175";
chr1D	StringTie	exon	238768185	238768271	1000	+	.	transcript_id "STRG.7175.1"; gene_id "STRG.7175";
chr1D	StringTie	exon	238768380	238768462	1000	+	.	transcript_id "STRG.7175.1"; gene_id "STRG.7175";
chr1D	StringTie	exon	238770123	238770392	1000	+	.	transcript_id "STRG.7175.1"; gene_id "STRG.7175";
chr1D	StringTie	transcript	238787600	238801392	1000	+	.	transcript_id "STRG.7177.1"; gene_id "STRG.7177"
chr1D	StringTie	exon	238787600	238787784	1000	+	.	transcript_id "STRG.7177.1"; gene_id "STRG.7177";
chr1D	StringTie	exon	238787877	238788004	1000	+	.	transcript_id "STRG.7177.1"; gene_id "STRG.7177";
chr1D	StringTie	exon	238788103	238788168	1000	+	.	transcript_id "STRG.7177.1"; gene_id "STRG.7177";
chr1D	StringTie	exon	238789095	238789204	1000	+	.	transcript_id "STRG.7177.1"; gene_id "STRG.7177";
chr1D	StringTie	exon	238789375	238789435	1000	+	.	transcript_id "STRG.7177.1"; gene_id "STRG.7177";
chr1D	StringTie	exon	238789601	238789684	1000	+	.	transcript_id "STRG.7177.1"; gene_id "STRG.7177";
chr1D	StringTie	exon	238790151	238790207	1000	+	.	transcript_id "STRG.7177.1"; gene_id "STRG.7177";
chr1D	StringTie	exon	238790595	238790655	1000	+	.	transcript_id "STRG.7177.1"; gene_id "STRG.7177";
chr1D	StringTie	exon	238790739	238790785	1000	+	.	transcript_id "STRG.7177.1"; gene_id "STRG.7177";
chr1D	StringTie	exon	238790937	238791014	1000	+	.	transcript_id "STRG.7177.1"; gene_id "STRG.7177";
chr1D	StringTie	exon	238791134	238791298	1000	+	.	transcript_id "STRG.7177.1"; gene_id "STRG.7177";
chr1D	StringTie	exon	238791381	238791632	1000	+	.	transcript_id "STRG.7177.1"; gene_id "STRG.7177";
chr1D	StringTie	exon	238791733	238791811	1000	+	.	transcript_id "STRG.7177.1"; gene_id "STRG.7177";
chr1D	StringTie	exon	238796834	238796989	1000	+	.	transcript_id "STRG.7177.1"; gene_id "STRG.7177";
chr1D	StringTie	exon	238797093	238797202	1000	+	.	transcript_id "STRG.7177.1"; gene_id "STRG.7177";
chr1D	StringTie	exon	238800944	238801392	1000	+	.	transcript_id "STRG.7177.1"; gene_id "STRG.7177";
chr1D	StringTie	transcript	238841088	238850149	1000	+	.	transcript_id "STRG.7176.1"; gene_id "STRG.7176"
chr1D	StringTie	exon	238841088	238841666	1000	+	.	transcript_id "STRG.7176.1"; gene_id "STRG.7176";
chr1D	StringTie	exon	238848073	238848440	1000	+	.	transcript_id "STRG.7176.1"; gene_id "STRG.7176";
chr1D	StringTie	exon	238849131	238850149	1000	+	.	transcript_id "STRG.7176.1"; gene_id "STRG.7176";
chr1D	StringTie	transcript	238841088	238850149	1000	+	.	transcript_id "STRG.7176.2"; gene_id "STRG.7176"
chr1D	StringTie	exon	238841088	238841666	1000	+	.	transcript_id "STRG.7176.2"; gene_id "STRG.7176";
chr1D	StringTie	exon	238846217	238846381	1000	+	.	transcript_id "STRG.7176.2"; gene_id "STRG.7176";
chr1D	StringTie	exon	238848073	238848440	1000	+	.	transcript_id "STRG.7176.2"; gene_id "STRG.7176";
chr1D	StringTie	exon	238849131	238850149	1000	+	.	transcript_id "STRG.7176.2"; gene_id "STRG.7176";
chr1D	StringTie	transcript	238962542	238964609	1000	+	.	transcript_id "STRG.7178.1"; gene_id "STRG.7178"
chr1D	StringTie	exon	238962542	238962952	1000	+	.	transcript_id "STRG.7178.1"; gene_id "STRG.7178";
chr1D	StringTie	exon	238964015	238964609	1000	+	.	transcript_id "STRG.7178.1"; gene_id "STRG.7178";
chr1D	StringTie	transcript	239016131	239018616	1000	+	.	transcript_id "STRG.7179.1"; gene_id "STRG.7179"
chr1D	StringTie	exon	239016131	239016371	1000	+	.	transcript_id "STRG.7179.1"; gene_id "STRG.7179";
chr1D	StringTie	exon	239016471	239016756	1000	+	.	transcript_id "STRG.7179.1"; gene_id "STRG.7179";
chr1D	StringTie	exon	239017915	239018616	1000	+	.	transcript_id "STRG.7179.1"; gene_id "STRG.7179";
chr1D	StringTie	transcript	239314647	239319155	1000	+	.	transcript_id "STRG.7182.1"; gene_id "STRG.7182"
chr1D	StringTie	exon	239314647	239315084	1000	+	.	transcript_id "STRG.7182.1"; gene_id "STRG.7182";
chr1D	StringTie	exon	239317339	239317580	1000	+	.	transcript_id "STRG.7182.1"; gene_id "STRG.7182";
chr1D	StringTie	exon	239317711	239319155	1000	+	.	transcript_id "STRG.7182.1"; gene_id "STRG.7182";
chr1D	StringTie	transcript	239440113	239441364	1000	-	.	transcript_id "STRG.7180.1"; gene_id "STRG.7180"
chr1D	StringTie	exon	239440113	239441364	1000	-	.	transcript_id "STRG.7180.1"; gene_id "STRG.7180";
chr1D	StringTie	transcript	239657997	239659103	1000	-	.	transcript_id "STRG.7181.1"; gene_id "STRG.7181"
chr1D	StringTie	exon	239657997	239659103	1000	-	.	transcript_id "STRG.7181.1"; gene_id "STRG.7181";
chr1D	StringTie	transcript	239832627	239843467	1000	-	.	transcript_id "STRG.7183.1"; gene_id "STRG.7183"
chr1D	StringTie	exon	239832627	239833534	1000	-	.	transcript_id "STRG.7183.1"; gene_id "STRG.7183";
chr1D	StringTie	exon	239833691	239833815	1000	-	.	transcript_id "STRG.7183.1"; gene_id "STRG.7183";
chr1D	StringTie	exon	239833911	239833964	1000	-	.	transcript_id "STRG.7183.1"; gene_id "STRG.7183";
chr1D	StringTie	exon	239834166	239834470	1000	-	.	transcript_id "STRG.7183.1"; gene_id "STRG.7183";
chr1D	StringTie	exon	239834934	239835075	1000	-	.	transcript_id "STRG.7183.1"; gene_id "STRG.7183";
chr1D	StringTie	exon	239835150	239835241	1000	-	.	transcript_id "STRG.7183.1"; gene_id "STRG.7183";
chr1D	StringTie	exon	239843009	239843467	1000	-	.	transcript_id "STRG.7183.1"; gene_id "STRG.7183";
chr1D	StringTie	transcript	239868667	239871952	1000	+	.	transcript_id "STRG.7186.1"; gene_id "STRG.7186"
chr1D	StringTie	exon	239868667	239868879	1000	+	.	transcript_id "STRG.7186.1"; gene_id "STRG.7186";
chr1D	StringTie	exon	239868985	239869064	1000	+	.	transcript_id "STRG.7186.1"; gene_id "STRG.7186";
chr1D	StringTie	exon	239869668	239869773	1000	+	.	transcript_id "STRG.7186.1"; gene_id "STRG.7186";
chr1D	StringTie	exon	239870226	239870324	1000	+	.	transcript_id "STRG.7186.1"; gene_id "STRG.7186";
chr1D	StringTie	exon	239870429	239870494	1000	+	.	transcript_id "STRG.7186.1"; gene_id "STRG.7186";
chr1D	StringTie	exon	239870634	239870750	1000	+	.	transcript_id "STRG.7186.1"; gene_id "STRG.7186";
chr1D	StringTie	exon	239871046	239871120	1000	+	.	transcript_id "STRG.7186.1"; gene_id "STRG.7186";
chr1D	StringTie	exon	239871219	239871321	1000	+	.	transcript_id "STRG.7186.1"; gene_id "STRG.7186";
chr1D	StringTie	exon	239871414	239871461	1000	+	.	transcript_id "STRG.7186.1"; gene_id "STRG.7186";
chr1D	StringTie	exon	239871541	239871662	1000	+	.	transcript_id "STRG.7186.1"; gene_id "STRG.7186";
chr1D	StringTie	exon	239871777	239871952	1000	+	.	transcript_id "STRG.7186.1"; gene_id "STRG.7186";
chr1D	StringTie	transcript	240309004	240312082	1000	-	.	transcript_id "STRG.7184.1"; gene_id "STRG.7184"
chr1D	StringTie	exon	240309004	240309622	1000	-	.	transcript_id "STRG.7184.1"; gene_id "STRG.7184";
chr1D	StringTie	exon	240311454	240312082	1000	-	.	transcript_id "STRG.7184.1"; gene_id "STRG.7184";
chr1D	StringTie	transcript	240309004	240312082	1000	-	.	transcript_id "STRG.7184.2"; gene_id "STRG.7184"
chr1D	StringTie	exon	240309004	240311173	1000	-	.	transcript_id "STRG.7184.2"; gene_id "STRG.7184";
chr1D	StringTie	exon	240311454	240312082	1000	-	.	transcript_id "STRG.7184.2"; gene_id "STRG.7184";
chr1D	StringTie	transcript	240561994	240565152	1000	-	.	transcript_id "STRG.7185.1"; gene_id "STRG.7185"
chr1D	StringTie	exon	240561994	240564679	1000	-	.	transcript_id "STRG.7185.1"; gene_id "STRG.7185";
chr1D	StringTie	exon	240564756	240565152	1000	-	.	transcript_id "STRG.7185.1"; gene_id "STRG.7185";
chr1D	StringTie	transcript	240570076	240573259	1000	+	.	transcript_id "STRG.7187.1"; gene_id "STRG.7187"
chr1D	StringTie	exon	240570076	240570473	1000	+	.	transcript_id "STRG.7187.1"; gene_id "STRG.7187";
chr1D	StringTie	exon	240571269	240573259	1000	+	.	transcript_id "STRG.7187.1"; gene_id "STRG.7187";
chr1D	StringTie	transcript	240573033	240576759	1000	-	.	transcript_id "STRG.7188.1"; gene_id "STRG.7188"
chr1D	StringTie	exon	240573033	240574708	1000	-	.	transcript_id "STRG.7188.1"; gene_id "STRG.7188";
chr1D	StringTie	exon	240575481	240575555	1000	-	.	transcript_id "STRG.7188.1"; gene_id "STRG.7188";
chr1D	StringTie	exon	240576372	240576759	1000	-	.	transcript_id "STRG.7188.1"; gene_id "STRG.7188";
chr1D	StringTie	transcript	240577816	240581026	1000	-	.	transcript_id "STRG.7189.1"; gene_id "STRG.7189"
chr1D	StringTie	exon	240577816	240578373	1000	-	.	transcript_id "STRG.7189.1"; gene_id "STRG.7189";
chr1D	StringTie	exon	240578478	240578597	1000	-	.	transcript_id "STRG.7189.1"; gene_id "STRG.7189";
chr1D	StringTie	exon	240578685	240578909	1000	-	.	transcript_id "STRG.7189.1"; gene_id "STRG.7189";
chr1D	StringTie	exon	240579193	240581026	1000	-	.	transcript_id "STRG.7189.1"; gene_id "STRG.7189";
chr1D	StringTie	transcript	240820244	240824412	1000	-	.	transcript_id "STRG.7190.1"; gene_id "STRG.7190"
chr1D	StringTie	exon	240820244	240820722	1000	-	.	transcript_id "STRG.7190.1"; gene_id "STRG.7190";
chr1D	StringTie	exon	240821184	240821243	1000	-	.	transcript_id "STRG.7190.1"; gene_id "STRG.7190";
chr1D	StringTie	exon	240823162	240823257	1000	-	.	transcript_id "STRG.7190.1"; gene_id "STRG.7190";
chr1D	StringTie	exon	240823713	240824041	1000	-	.	transcript_id "STRG.7190.1"; gene_id "STRG.7190";
chr1D	StringTie	exon	240824259	240824412	1000	-	.	transcript_id "STRG.7190.1"; gene_id "STRG.7190";
chr1D	StringTie	transcript	240830928	240835420	1000	-	.	transcript_id "STRG.7191.1"; gene_id "STRG.7191"
chr1D	StringTie	exon	240830928	240832769	1000	-	.	transcript_id "STRG.7191.1"; gene_id "STRG.7191";
chr1D	StringTie	exon	240833820	240834054	1000	-	.	transcript_id "STRG.7191.1"; gene_id "STRG.7191";
chr1D	StringTie	exon	240834149	240834215	1000	-	.	transcript_id "STRG.7191.1"; gene_id "STRG.7191";
chr1D	StringTie	exon	240834294	240834444	1000	-	.	transcript_id "STRG.7191.1"; gene_id "STRG.7191";
chr1D	StringTie	exon	240834960	240835420	1000	-	.	transcript_id "STRG.7191.1"; gene_id "STRG.7191";
chr1D	StringTie	transcript	240831112	240832085	1000	+	.	transcript_id "STRG.7192.1"; gene_id "STRG.7192"
chr1D	StringTie	exon	240831112	240831476	1000	+	.	transcript_id "STRG.7192.1"; gene_id "STRG.7192";
chr1D	StringTie	exon	240831556	240832085	1000	+	.	transcript_id "STRG.7192.1"; gene_id "STRG.7192";
chr1D	StringTie	transcript	240970095	240972808	1000	-	.	transcript_id "STRG.7193.1"; gene_id "STRG.7193"
chr1D	StringTie	exon	240970095	240970674	1000	-	.	transcript_id "STRG.7193.1"; gene_id "STRG.7193";
chr1D	StringTie	exon	240970769	240970825	1000	-	.	transcript_id "STRG.7193.1"; gene_id "STRG.7193";
chr1D	StringTie	exon	240970904	240970976	1000	-	.	transcript_id "STRG.7193.1"; gene_id "STRG.7193";
chr1D	StringTie	exon	240971236	240971395	1000	-	.	transcript_id "STRG.7193.1"; gene_id "STRG.7193";
chr1D	StringTie	exon	240971476	240971514	1000	-	.	transcript_id "STRG.7193.1"; gene_id "STRG.7193";
chr1D	StringTie	exon	240971622	240971676	1000	-	.	transcript_id "STRG.7193.1"; gene_id "STRG.7193";
chr1D	StringTie	exon	240972116	240972162	1000	-	.	transcript_id "STRG.7193.1"; gene_id "STRG.7193";
chr1D	StringTie	exon	240972239	240972386	1000	-	.	transcript_id "STRG.7193.1"; gene_id "STRG.7193";
chr1D	StringTie	exon	240972493	240972808	1000	-	.	transcript_id "STRG.7193.1"; gene_id "STRG.7193";
chr1D	StringTie	transcript	241190123	241194845	1000	-	.	transcript_id "STRG.7197.1"; gene_id "STRG.7197"
chr1D	StringTie	exon	241190123	241190475	1000	-	.	transcript_id "STRG.7197.1"; gene_id "STRG.7197";
chr1D	StringTie	exon	241190577	241190708	1000	-	.	transcript_id "STRG.7197.1"; gene_id "STRG.7197";
chr1D	StringTie	exon	241190778	241190910	1000	-	.	transcript_id "STRG.7197.1"; gene_id "STRG.7197";
chr1D	StringTie	exon	241190994	241191074	1000	-	.	transcript_id "STRG.7197.1"; gene_id "STRG.7197";
chr1D	StringTie	exon	241191163	241191204	1000	-	.	transcript_id "STRG.7197.1"; gene_id "STRG.7197";
chr1D	StringTie	exon	241191663	241191754	1000	-	.	transcript_id "STRG.7197.1"; gene_id "STRG.7197";
chr1D	StringTie	exon	241191848	241191917	1000	-	.	transcript_id "STRG.7197.1"; gene_id "STRG.7197";
chr1D	StringTie	exon	241193209	241193292	1000	-	.	transcript_id "STRG.7197.1"; gene_id "STRG.7197";
chr1D	StringTie	exon	241194289	241194363	1000	-	.	transcript_id "STRG.7197.1"; gene_id "STRG.7197";
chr1D	StringTie	exon	241194453	241194524	1000	-	.	transcript_id "STRG.7197.1"; gene_id "STRG.7197";
chr1D	StringTie	exon	241194608	241194845	1000	-	.	transcript_id "STRG.7197.1"; gene_id "STRG.7197";
chr1D	StringTie	transcript	241190123	241194845	1000	-	.	transcript_id "STRG.7197.2"; gene_id "STRG.7197"
chr1D	StringTie	exon	241190123	241190475	1000	-	.	transcript_id "STRG.7197.2"; gene_id "STRG.7197";
chr1D	StringTie	exon	241190577	241190910	1000	-	.	transcript_id "STRG.7197.2"; gene_id "STRG.7197";
chr1D	StringTie	exon	241190994	241191074	1000	-	.	transcript_id "STRG.7197.2"; gene_id "STRG.7197";
chr1D	StringTie	exon	241191163	241191204	1000	-	.	transcript_id "STRG.7197.2"; gene_id "STRG.7197";
chr1D	StringTie	exon	241191663	241191754	1000	-	.	transcript_id "STRG.7197.2"; gene_id "STRG.7197";
chr1D	StringTie	exon	241191848	241191917	1000	-	.	transcript_id "STRG.7197.2"; gene_id "STRG.7197";
chr1D	StringTie	exon	241193209	241193292	1000	-	.	transcript_id "STRG.7197.2"; gene_id "STRG.7197";
chr1D	StringTie	exon	241194289	241194363	1000	-	.	transcript_id "STRG.7197.2"; gene_id "STRG.7197";
chr1D	StringTie	exon	241194453	241194524	1000	-	.	transcript_id "STRG.7197.2"; gene_id "STRG.7197";
chr1D	StringTie	exon	241194608	241194845	1000	-	.	transcript_id "STRG.7197.2"; gene_id "STRG.7197";
chr1D	StringTie	transcript	241190377	241194845	1000	-	.	transcript_id "STRG.7197.3"; gene_id "STRG.7197"
chr1D	StringTie	exon	241190377	241190910	1000	-	.	transcript_id "STRG.7197.3"; gene_id "STRG.7197";
chr1D	StringTie	exon	241190994	241191074	1000	-	.	transcript_id "STRG.7197.3"; gene_id "STRG.7197";
chr1D	StringTie	exon	241191163	241191204	1000	-	.	transcript_id "STRG.7197.3"; gene_id "STRG.7197";
chr1D	StringTie	exon	241191663	241191754	1000	-	.	transcript_id "STRG.7197.3"; gene_id "STRG.7197";
chr1D	StringTie	exon	241191848	241191917	1000	-	.	transcript_id "STRG.7197.3"; gene_id "STRG.7197";
chr1D	StringTie	exon	241193209	241193292	1000	-	.	transcript_id "STRG.7197.3"; gene_id "STRG.7197";
chr1D	StringTie	exon	241194289	241194363	1000	-	.	transcript_id "STRG.7197.3"; gene_id "STRG.7197";
chr1D	StringTie	exon	241194453	241194524	1000	-	.	transcript_id "STRG.7197.3"; gene_id "STRG.7197";
chr1D	StringTie	exon	241194608	241194845	1000	-	.	transcript_id "STRG.7197.3"; gene_id "STRG.7197";
chr1D	StringTie	transcript	241190377	241194845	1000	-	.	transcript_id "STRG.7197.4"; gene_id "STRG.7197"
chr1D	StringTie	exon	241190377	241190910	1000	-	.	transcript_id "STRG.7197.4"; gene_id "STRG.7197";
chr1D	StringTie	exon	241190994	241191074	1000	-	.	transcript_id "STRG.7197.4"; gene_id "STRG.7197";
chr1D	StringTie	exon	241191163	241191204	1000	-	.	transcript_id "STRG.7197.4"; gene_id "STRG.7197";
chr1D	StringTie	exon	241191663	241191754	1000	-	.	transcript_id "STRG.7197.4"; gene_id "STRG.7197";
chr1D	StringTie	exon	241191848	241191917	1000	-	.	transcript_id "STRG.7197.4"; gene_id "STRG.7197";
chr1D	StringTie	exon	241193209	241193292	1000	-	.	transcript_id "STRG.7197.4"; gene_id "STRG.7197";
chr1D	StringTie	exon	241193710	241193787	1000	-	.	transcript_id "STRG.7197.4"; gene_id "STRG.7197";
chr1D	StringTie	exon	241194289	241194363	1000	-	.	transcript_id "STRG.7197.4"; gene_id "STRG.7197";
chr1D	StringTie	exon	241194453	241194524	1000	-	.	transcript_id "STRG.7197.4"; gene_id "STRG.7197";
chr1D	StringTie	exon	241194608	241194845	1000	-	.	transcript_id "STRG.7197.4"; gene_id "STRG.7197";
chr1D	StringTie	transcript	241190377	241194845	1000	-	.	transcript_id "STRG.7197.5"; gene_id "STRG.7197"
chr1D	StringTie	exon	241190377	241190708	1000	-	.	transcript_id "STRG.7197.5"; gene_id "STRG.7197";
chr1D	StringTie	exon	241190778	241190910	1000	-	.	transcript_id "STRG.7197.5"; gene_id "STRG.7197";
chr1D	StringTie	exon	241190994	241191074	1000	-	.	transcript_id "STRG.7197.5"; gene_id "STRG.7197";
chr1D	StringTie	exon	241191163	241191204	1000	-	.	transcript_id "STRG.7197.5"; gene_id "STRG.7197";
chr1D	StringTie	exon	241191663	241191754	1000	-	.	transcript_id "STRG.7197.5"; gene_id "STRG.7197";
chr1D	StringTie	exon	241191848	241191917	1000	-	.	transcript_id "STRG.7197.5"; gene_id "STRG.7197";
chr1D	StringTie	exon	241193209	241193292	1000	-	.	transcript_id "STRG.7197.5"; gene_id "STRG.7197";
chr1D	StringTie	exon	241194289	241194363	1000	-	.	transcript_id "STRG.7197.5"; gene_id "STRG.7197";
chr1D	StringTie	exon	241194453	241194524	1000	-	.	transcript_id "STRG.7197.5"; gene_id "STRG.7197";
chr1D	StringTie	exon	241194608	241194845	1000	-	.	transcript_id "STRG.7197.5"; gene_id "STRG.7197";
chr1D	StringTie	transcript	242047247	242049610	1000	-	.	transcript_id "STRG.7194.1"; gene_id "STRG.7194"
chr1D	StringTie	exon	242047247	242048360	1000	-	.	transcript_id "STRG.7194.1"; gene_id "STRG.7194";
chr1D	StringTie	exon	242049144	242049610	1000	-	.	transcript_id "STRG.7194.1"; gene_id "STRG.7194";
chr1D	StringTie	transcript	242114203	242118629	1000	-	.	transcript_id "STRG.7198.7"; gene_id "STRG.7198"
chr1D	StringTie	exon	242114203	242115208	1000	-	.	transcript_id "STRG.7198.7"; gene_id "STRG.7198";
chr1D	StringTie	exon	242115300	242115404	1000	-	.	transcript_id "STRG.7198.7"; gene_id "STRG.7198";
chr1D	StringTie	exon	242115488	242115540	1000	-	.	transcript_id "STRG.7198.7"; gene_id "STRG.7198";
chr1D	StringTie	exon	242117389	242117451	1000	-	.	transcript_id "STRG.7198.7"; gene_id "STRG.7198";
chr1D	StringTie	exon	242118485	242118629	1000	-	.	transcript_id "STRG.7198.7"; gene_id "STRG.7198";
chr1D	StringTie	transcript	242114203	242119556	1000	-	.	transcript_id "STRG.7198.3"; gene_id "STRG.7198"
chr1D	StringTie	exon	242114203	242115540	1000	-	.	transcript_id "STRG.7198.3"; gene_id "STRG.7198";
chr1D	StringTie	exon	242117389	242117451	1000	-	.	transcript_id "STRG.7198.3"; gene_id "STRG.7198";
chr1D	StringTie	exon	242118485	242118629	1000	-	.	transcript_id "STRG.7198.3"; gene_id "STRG.7198";
chr1D	StringTie	exon	242118718	242118885	1000	-	.	transcript_id "STRG.7198.3"; gene_id "STRG.7198";
chr1D	StringTie	exon	242119003	242119556	1000	-	.	transcript_id "STRG.7198.3"; gene_id "STRG.7198";
chr1D	StringTie	transcript	242114203	242123220	1000	-	.	transcript_id "STRG.7198.1"; gene_id "STRG.7198"
chr1D	StringTie	exon	242114203	242115208	1000	-	.	transcript_id "STRG.7198.1"; gene_id "STRG.7198";
chr1D	StringTie	exon	242115300	242115540	1000	-	.	transcript_id "STRG.7198.1"; gene_id "STRG.7198";
chr1D	StringTie	exon	242117389	242117451	1000	-	.	transcript_id "STRG.7198.1"; gene_id "STRG.7198";
chr1D	StringTie	exon	242118485	242118629	1000	-	.	transcript_id "STRG.7198.1"; gene_id "STRG.7198";
chr1D	StringTie	exon	242118718	242119084	1000	-	.	transcript_id "STRG.7198.1"; gene_id "STRG.7198";
chr1D	StringTie	exon	242119557	242119722	1000	-	.	transcript_id "STRG.7198.1"; gene_id "STRG.7198";
chr1D	StringTie	exon	242120611	242120689	1000	-	.	transcript_id "STRG.7198.1"; gene_id "STRG.7198";
chr1D	StringTie	exon	242121406	242121493	1000	-	.	transcript_id "STRG.7198.1"; gene_id "STRG.7198";
chr1D	StringTie	exon	242122093	242122207	1000	-	.	transcript_id "STRG.7198.1"; gene_id "STRG.7198";
chr1D	StringTie	exon	242122292	242123220	1000	-	.	transcript_id "STRG.7198.1"; gene_id "STRG.7198";
chr1D	StringTie	transcript	242114203	242123220	1000	-	.	transcript_id "STRG.7198.2"; gene_id "STRG.7198"
chr1D	StringTie	exon	242114203	242115208	1000	-	.	transcript_id "STRG.7198.2"; gene_id "STRG.7198";
chr1D	StringTie	exon	242115300	242115540	1000	-	.	transcript_id "STRG.7198.2"; gene_id "STRG.7198";
chr1D	StringTie	exon	242117389	242117451	1000	-	.	transcript_id "STRG.7198.2"; gene_id "STRG.7198";
chr1D	StringTie	exon	242118485	242118629	1000	-	.	transcript_id "STRG.7198.2"; gene_id "STRG.7198";
chr1D	StringTie	exon	242118718	242119084	1000	-	.	transcript_id "STRG.7198.2"; gene_id "STRG.7198";
chr1D	StringTie	exon	242119557	242119722	1000	-	.	transcript_id "STRG.7198.2"; gene_id "STRG.7198";
chr1D	StringTie	exon	242120611	242120689	1000	-	.	transcript_id "STRG.7198.2"; gene_id "STRG.7198";
chr1D	StringTie	exon	242121406	242121493	1000	-	.	transcript_id "STRG.7198.2"; gene_id "STRG.7198";
chr1D	StringTie	exon	242121585	242121675	1000	-	.	transcript_id "STRG.7198.2"; gene_id "STRG.7198";
chr1D	StringTie	exon	242122093	242122207	1000	-	.	transcript_id "STRG.7198.2"; gene_id "STRG.7198";
chr1D	StringTie	exon	242122292	242123220	1000	-	.	transcript_id "STRG.7198.2"; gene_id "STRG.7198";
chr1D	StringTie	transcript	242114203	242123220	1000	-	.	transcript_id "STRG.7198.4"; gene_id "STRG.7198"
chr1D	StringTie	exon	242114203	242115208	1000	-	.	transcript_id "STRG.7198.4"; gene_id "STRG.7198";
chr1D	StringTie	exon	242115300	242115540	1000	-	.	transcript_id "STRG.7198.4"; gene_id "STRG.7198";
chr1D	StringTie	exon	242117389	242117451	1000	-	.	transcript_id "STRG.7198.4"; gene_id "STRG.7198";
chr1D	StringTie	exon	242118485	242118629	1000	-	.	transcript_id "STRG.7198.4"; gene_id "STRG.7198";
chr1D	StringTie	exon	242118718	242118885	1000	-	.	transcript_id "STRG.7198.4"; gene_id "STRG.7198";
chr1D	StringTie	exon	242119003	242119084	1000	-	.	transcript_id "STRG.7198.4"; gene_id "STRG.7198";
chr1D	StringTie	exon	242119557	242119722	1000	-	.	transcript_id "STRG.7198.4"; gene_id "STRG.7198";
chr1D	StringTie	exon	242120611	242120689	1000	-	.	transcript_id "STRG.7198.4"; gene_id "STRG.7198";
chr1D	StringTie	exon	242121406	242121493	1000	-	.	transcript_id "STRG.7198.4"; gene_id "STRG.7198";
chr1D	StringTie	exon	242121585	242121675	1000	-	.	transcript_id "STRG.7198.4"; gene_id "STRG.7198";
chr1D	StringTie	exon	242122093	242122207	1000	-	.	transcript_id "STRG.7198.4"; gene_id "STRG.7198";
chr1D	StringTie	exon	242122292	242123220	1000	-	.	transcript_id "STRG.7198.4"; gene_id "STRG.7198";
chr1D	StringTie	transcript	242114203	242123220	1000	-	.	transcript_id "STRG.7198.5"; gene_id "STRG.7198"
chr1D	StringTie	exon	242114203	242115208	1000	-	.	transcript_id "STRG.7198.5"; gene_id "STRG.7198";
chr1D	StringTie	exon	242115300	242115540	1000	-	.	transcript_id "STRG.7198.5"; gene_id "STRG.7198";
chr1D	StringTie	exon	242117389	242117451	1000	-	.	transcript_id "STRG.7198.5"; gene_id "STRG.7198";
chr1D	StringTie	exon	242118485	242118629	1000	-	.	transcript_id "STRG.7198.5"; gene_id "STRG.7198";
chr1D	StringTie	exon	242118718	242118885	1000	-	.	transcript_id "STRG.7198.5"; gene_id "STRG.7198";
chr1D	StringTie	exon	242119003	242119084	1000	-	.	transcript_id "STRG.7198.5"; gene_id "STRG.7198";
chr1D	StringTie	exon	242119557	242119722	1000	-	.	transcript_id "STRG.7198.5"; gene_id "STRG.7198";
chr1D	StringTie	exon	242120390	242120430	1000	-	.	transcript_id "STRG.7198.5"; gene_id "STRG.7198";
chr1D	StringTie	exon	242120611	242120689	1000	-	.	transcript_id "STRG.7198.5"; gene_id "STRG.7198";
chr1D	StringTie	exon	242121406	242121493	1000	-	.	transcript_id "STRG.7198.5"; gene_id "STRG.7198";
chr1D	StringTie	exon	242121585	242121675	1000	-	.	transcript_id "STRG.7198.5"; gene_id "STRG.7198";
chr1D	StringTie	exon	242122093	242122207	1000	-	.	transcript_id "STRG.7198.5"; gene_id "STRG.7198";
chr1D	StringTie	exon	242122292	242123220	1000	-	.	transcript_id "STRG.7198.5"; gene_id "STRG.7198";
chr1D	StringTie	transcript	242114203	242123220	1000	-	.	transcript_id "STRG.7198.6"; gene_id "STRG.7198"
chr1D	StringTie	exon	242114203	242115208	1000	-	.	transcript_id "STRG.7198.6"; gene_id "STRG.7198";
chr1D	StringTie	exon	242115300	242115540	1000	-	.	transcript_id "STRG.7198.6"; gene_id "STRG.7198";
chr1D	StringTie	exon	242117389	242117451	1000	-	.	transcript_id "STRG.7198.6"; gene_id "STRG.7198";
chr1D	StringTie	exon	242118485	242118629	1000	-	.	transcript_id "STRG.7198.6"; gene_id "STRG.7198";
chr1D	StringTie	exon	242118718	242118885	1000	-	.	transcript_id "STRG.7198.6"; gene_id "STRG.7198";
chr1D	StringTie	exon	242119003	242119084	1000	-	.	transcript_id "STRG.7198.6"; gene_id "STRG.7198";
chr1D	StringTie	exon	242119557	242119722	1000	-	.	transcript_id "STRG.7198.6"; gene_id "STRG.7198";
chr1D	StringTie	exon	242120611	242120689	1000	-	.	transcript_id "STRG.7198.6"; gene_id "STRG.7198";
chr1D	StringTie	exon	242121406	242121493	1000	-	.	transcript_id "STRG.7198.6"; gene_id "STRG.7198";
chr1D	StringTie	exon	242122093	242122207	1000	-	.	transcript_id "STRG.7198.6"; gene_id "STRG.7198";
chr1D	StringTie	exon	242122292	242123220	1000	-	.	transcript_id "STRG.7198.6"; gene_id "STRG.7198";
chr1D	StringTie	transcript	242272972	242276885	1000	+	.	transcript_id "STRG.7195.1"; gene_id "STRG.7195"
chr1D	StringTie	exon	242272972	242273695	1000	+	.	transcript_id "STRG.7195.1"; gene_id "STRG.7195";
chr1D	StringTie	exon	242275416	242275519	1000	+	.	transcript_id "STRG.7195.1"; gene_id "STRG.7195";
chr1D	StringTie	exon	242275617	242276885	1000	+	.	transcript_id "STRG.7195.1"; gene_id "STRG.7195";
chr1D	StringTie	transcript	242272972	242276885	1000	+	.	transcript_id "STRG.7195.2"; gene_id "STRG.7195"
chr1D	StringTie	exon	242272972	242273695	1000	+	.	transcript_id "STRG.7195.2"; gene_id "STRG.7195";
chr1D	StringTie	exon	242275416	242275519	1000	+	.	transcript_id "STRG.7195.2"; gene_id "STRG.7195";
chr1D	StringTie	exon	242275617	242275798	1000	+	.	transcript_id "STRG.7195.2"; gene_id "STRG.7195";
chr1D	StringTie	exon	242276617	242276885	1000	+	.	transcript_id "STRG.7195.2"; gene_id "STRG.7195";
chr1D	StringTie	transcript	242291239	242293681	1000	+	.	transcript_id "STRG.7196.1"; gene_id "STRG.7196"
chr1D	StringTie	exon	242291239	242291466	1000	+	.	transcript_id "STRG.7196.1"; gene_id "STRG.7196";
chr1D	StringTie	exon	242291631	242291786	1000	+	.	transcript_id "STRG.7196.1"; gene_id "STRG.7196";
chr1D	StringTie	exon	242292371	242292477	1000	+	.	transcript_id "STRG.7196.1"; gene_id "STRG.7196";
chr1D	StringTie	exon	242292569	242292785	1000	+	.	transcript_id "STRG.7196.1"; gene_id "STRG.7196";
chr1D	StringTie	exon	242292878	242292991	1000	+	.	transcript_id "STRG.7196.1"; gene_id "STRG.7196";
chr1D	StringTie	exon	242293155	242293681	1000	+	.	transcript_id "STRG.7196.1"; gene_id "STRG.7196";
chr1D	StringTie	transcript	242294852	242299796	1000	-	.	transcript_id "STRG.7199.1"; gene_id "STRG.7199"
chr1D	StringTie	exon	242294852	242295589	1000	-	.	transcript_id "STRG.7199.1"; gene_id "STRG.7199";
chr1D	StringTie	exon	242295676	242295851	1000	-	.	transcript_id "STRG.7199.1"; gene_id "STRG.7199";
chr1D	StringTie	exon	242296417	242297040	1000	-	.	transcript_id "STRG.7199.1"; gene_id "STRG.7199";
chr1D	StringTie	exon	242299520	242299796	1000	-	.	transcript_id "STRG.7199.1"; gene_id "STRG.7199";
chr1D	StringTie	transcript	242294852	242299796	1000	-	.	transcript_id "STRG.7199.2"; gene_id "STRG.7199"
chr1D	StringTie	exon	242294852	242295589	1000	-	.	transcript_id "STRG.7199.2"; gene_id "STRG.7199";
chr1D	StringTie	exon	242295676	242295851	1000	-	.	transcript_id "STRG.7199.2"; gene_id "STRG.7199";
chr1D	StringTie	exon	242299520	242299796	1000	-	.	transcript_id "STRG.7199.2"; gene_id "STRG.7199";
chr1D	StringTie	transcript	242605436	242612533	1000	-	.	transcript_id "STRG.7200.3"; gene_id "STRG.7200"
chr1D	StringTie	exon	242605436	242605688	1000	-	.	transcript_id "STRG.7200.3"; gene_id "STRG.7200";
chr1D	StringTie	exon	242605782	242605880	1000	-	.	transcript_id "STRG.7200.3"; gene_id "STRG.7200";
chr1D	StringTie	exon	242606961	242607005	1000	-	.	transcript_id "STRG.7200.3"; gene_id "STRG.7200";
chr1D	StringTie	exon	242607610	242607726	1000	-	.	transcript_id "STRG.7200.3"; gene_id "STRG.7200";
chr1D	StringTie	exon	242608645	242608719	1000	-	.	transcript_id "STRG.7200.3"; gene_id "STRG.7200";
chr1D	StringTie	exon	242608878	242609073	1000	-	.	transcript_id "STRG.7200.3"; gene_id "STRG.7200";
chr1D	StringTie	exon	242609167	242609938	1000	-	.	transcript_id "STRG.7200.3"; gene_id "STRG.7200";
chr1D	StringTie	exon	242610024	242610126	1000	-	.	transcript_id "STRG.7200.3"; gene_id "STRG.7200";
chr1D	StringTie	exon	242610219	242610349	1000	-	.	transcript_id "STRG.7200.3"; gene_id "STRG.7200";
chr1D	StringTie	exon	242611937	242612021	1000	-	.	transcript_id "STRG.7200.3"; gene_id "STRG.7200";
chr1D	StringTie	exon	242612095	242612533	1000	-	.	transcript_id "STRG.7200.3"; gene_id "STRG.7200";
chr1D	StringTie	transcript	242605436	242612783	1000	-	.	transcript_id "STRG.7200.1"; gene_id "STRG.7200"
chr1D	StringTie	exon	242605436	242605688	1000	-	.	transcript_id "STRG.7200.1"; gene_id "STRG.7200";
chr1D	StringTie	exon	242605782	242605880	1000	-	.	transcript_id "STRG.7200.1"; gene_id "STRG.7200";
chr1D	StringTie	exon	242606961	242607005	1000	-	.	transcript_id "STRG.7200.1"; gene_id "STRG.7200";
chr1D	StringTie	exon	242607610	242607726	1000	-	.	transcript_id "STRG.7200.1"; gene_id "STRG.7200";
chr1D	StringTie	exon	242608645	242608719	1000	-	.	transcript_id "STRG.7200.1"; gene_id "STRG.7200";
chr1D	StringTie	exon	242608878	242609073	1000	-	.	transcript_id "STRG.7200.1"; gene_id "STRG.7200";
chr1D	StringTie	exon	242609167	242609329	1000	-	.	transcript_id "STRG.7200.1"; gene_id "STRG.7200";
chr1D	StringTie	exon	242610024	242610126	1000	-	.	transcript_id "STRG.7200.1"; gene_id "STRG.7200";
chr1D	StringTie	exon	242610219	242610349	1000	-	.	transcript_id "STRG.7200.1"; gene_id "STRG.7200";
chr1D	StringTie	exon	242611937	242612021	1000	-	.	transcript_id "STRG.7200.1"; gene_id "STRG.7200";
chr1D	StringTie	exon	242612095	242612537	1000	-	.	transcript_id "STRG.7200.1"; gene_id "STRG.7200";
chr1D	StringTie	exon	242612653	242612783	1000	-	.	transcript_id "STRG.7200.1"; gene_id "STRG.7200";
chr1D	StringTie	transcript	242605436	242612783	1000	-	.	transcript_id "STRG.7200.2"; gene_id "STRG.7200"
chr1D	StringTie	exon	242605436	242605688	1000	-	.	transcript_id "STRG.7200.2"; gene_id "STRG.7200";
chr1D	StringTie	exon	242605782	242605880	1000	-	.	transcript_id "STRG.7200.2"; gene_id "STRG.7200";
chr1D	StringTie	exon	242606961	242607005	1000	-	.	transcript_id "STRG.7200.2"; gene_id "STRG.7200";
chr1D	StringTie	exon	242607610	242607726	1000	-	.	transcript_id "STRG.7200.2"; gene_id "STRG.7200";
chr1D	StringTie	exon	242608645	242608719	1000	-	.	transcript_id "STRG.7200.2"; gene_id "STRG.7200";
chr1D	StringTie	exon	242608878	242609073	1000	-	.	transcript_id "STRG.7200.2"; gene_id "STRG.7200";
chr1D	StringTie	exon	242609167	242609329	1000	-	.	transcript_id "STRG.7200.2"; gene_id "STRG.7200";
chr1D	StringTie	exon	242610024	242610126	1000	-	.	transcript_id "STRG.7200.2"; gene_id "STRG.7200";
chr1D	StringTie	exon	242610219	242610349	1000	-	.	transcript_id "STRG.7200.2"; gene_id "STRG.7200";
chr1D	StringTie	exon	242611937	242612021	1000	-	.	transcript_id "STRG.7200.2"; gene_id "STRG.7200";
chr1D	StringTie	exon	242612095	242612533	1000	-	.	transcript_id "STRG.7200.2"; gene_id "STRG.7200";
chr1D	StringTie	exon	242612653	242612783	1000	-	.	transcript_id "STRG.7200.2"; gene_id "STRG.7200";
chr1D	StringTie	transcript	242612923	242625389	1000	-	.	transcript_id "STRG.7201.1"; gene_id "STRG.7201"
chr1D	StringTie	exon	242612923	242613589	1000	-	.	transcript_id "STRG.7201.1"; gene_id "STRG.7201";
chr1D	StringTie	exon	242613697	242614080	1000	-	.	transcript_id "STRG.7201.1"; gene_id "STRG.7201";
chr1D	StringTie	exon	242614635	242614811	1000	-	.	transcript_id "STRG.7201.1"; gene_id "STRG.7201";
chr1D	StringTie	exon	242615583	242616109	1000	-	.	transcript_id "STRG.7201.1"; gene_id "STRG.7201";
chr1D	StringTie	exon	242616293	242616470	1000	-	.	transcript_id "STRG.7201.1"; gene_id "STRG.7201";
chr1D	StringTie	exon	242616793	242617029	1000	-	.	transcript_id "STRG.7201.1"; gene_id "STRG.7201";
chr1D	StringTie	exon	242620428	242620510	1000	-	.	transcript_id "STRG.7201.1"; gene_id "STRG.7201";
chr1D	StringTie	exon	242620992	242621071	1000	-	.	transcript_id "STRG.7201.1"; gene_id "STRG.7201";
chr1D	StringTie	exon	242621142	242621760	1000	-	.	transcript_id "STRG.7201.1"; gene_id "STRG.7201";
chr1D	StringTie	exon	242622005	242622598	1000	-	.	transcript_id "STRG.7201.1"; gene_id "STRG.7201";
chr1D	StringTie	exon	242622700	242622784	1000	-	.	transcript_id "STRG.7201.1"; gene_id "STRG.7201";
chr1D	StringTie	exon	242623236	242623337	1000	-	.	transcript_id "STRG.7201.1"; gene_id "STRG.7201";
chr1D	StringTie	exon	242623509	242623621	1000	-	.	transcript_id "STRG.7201.1"; gene_id "STRG.7201";
chr1D	StringTie	exon	242623776	242623864	1000	-	.	transcript_id "STRG.7201.1"; gene_id "STRG.7201";
chr1D	StringTie	exon	242624093	242624161	1000	-	.	transcript_id "STRG.7201.1"; gene_id "STRG.7201";
chr1D	StringTie	exon	242624957	242625389	1000	-	.	transcript_id "STRG.7201.1"; gene_id "STRG.7201";
chr1D	StringTie	transcript	243069528	243076072	1000	+	.	transcript_id "STRG.7205.1"; gene_id "STRG.7205"
chr1D	StringTie	exon	243069528	243072662	1000	+	.	transcript_id "STRG.7205.1"; gene_id "STRG.7205";
chr1D	StringTie	exon	243075453	243075493	1000	+	.	transcript_id "STRG.7205.1"; gene_id "STRG.7205";
chr1D	StringTie	exon	243075580	243076072	1000	+	.	transcript_id "STRG.7205.1"; gene_id "STRG.7205";
chr1D	StringTie	transcript	243069528	243076072	1000	+	.	transcript_id "STRG.7205.2"; gene_id "STRG.7205"
chr1D	StringTie	exon	243069528	243072662	1000	+	.	transcript_id "STRG.7205.2"; gene_id "STRG.7205";
chr1D	StringTie	exon	243075453	243076072	1000	+	.	transcript_id "STRG.7205.2"; gene_id "STRG.7205";
chr1D	StringTie	transcript	243069528	243076072	1000	+	.	transcript_id "STRG.7205.3"; gene_id "STRG.7205"
chr1D	StringTie	exon	243069528	243072662	1000	+	.	transcript_id "STRG.7205.3"; gene_id "STRG.7205";
chr1D	StringTie	exon	243073888	243073974	1000	+	.	transcript_id "STRG.7205.3"; gene_id "STRG.7205";
chr1D	StringTie	exon	243075453	243075493	1000	+	.	transcript_id "STRG.7205.3"; gene_id "STRG.7205";
chr1D	StringTie	exon	243075580	243076072	1000	+	.	transcript_id "STRG.7205.3"; gene_id "STRG.7205";
chr1D	StringTie	transcript	243076130	243078806	1000	-	.	transcript_id "STRG.7206.1"; gene_id "STRG.7206"
chr1D	StringTie	exon	243076130	243076771	1000	-	.	transcript_id "STRG.7206.1"; gene_id "STRG.7206";
chr1D	StringTie	exon	243077069	243077304	1000	-	.	transcript_id "STRG.7206.1"; gene_id "STRG.7206";
chr1D	StringTie	exon	243077393	243077554	1000	-	.	transcript_id "STRG.7206.1"; gene_id "STRG.7206";
chr1D	StringTie	exon	243078342	243078559	1000	-	.	transcript_id "STRG.7206.1"; gene_id "STRG.7206";
chr1D	StringTie	exon	243078637	243078806	1000	-	.	transcript_id "STRG.7206.1"; gene_id "STRG.7206";
chr1D	StringTie	transcript	243080688	243082229	1000	-	.	transcript_id "STRG.7203.1"; gene_id "STRG.7203"
chr1D	StringTie	exon	243080688	243081206	1000	-	.	transcript_id "STRG.7203.1"; gene_id "STRG.7203";
chr1D	StringTie	exon	243081317	243081714	1000	-	.	transcript_id "STRG.7203.1"; gene_id "STRG.7203";
chr1D	StringTie	exon	243081815	243082032	1000	-	.	transcript_id "STRG.7203.1"; gene_id "STRG.7203";
chr1D	StringTie	exon	243082143	243082229	1000	-	.	transcript_id "STRG.7203.1"; gene_id "STRG.7203";
chr1D	StringTie	transcript	243145541	243147941	1000	-	.	transcript_id "STRG.7202.1"; gene_id "STRG.7202"
chr1D	StringTie	exon	243145541	243146112	1000	-	.	transcript_id "STRG.7202.1"; gene_id "STRG.7202";
chr1D	StringTie	exon	243146382	243146696	1000	-	.	transcript_id "STRG.7202.1"; gene_id "STRG.7202";
chr1D	StringTie	exon	243146804	243146920	1000	-	.	transcript_id "STRG.7202.1"; gene_id "STRG.7202";
chr1D	StringTie	exon	243147059	243147170	1000	-	.	transcript_id "STRG.7202.1"; gene_id "STRG.7202";
chr1D	StringTie	exon	243147278	243147456	1000	-	.	transcript_id "STRG.7202.1"; gene_id "STRG.7202";
chr1D	StringTie	exon	243147547	243147941	1000	-	.	transcript_id "STRG.7202.1"; gene_id "STRG.7202";
chr1D	StringTie	transcript	243369873	243373965	1000	-	.	transcript_id "STRG.7204.1"; gene_id "STRG.7204"
chr1D	StringTie	exon	243369873	243370179	1000	-	.	transcript_id "STRG.7204.1"; gene_id "STRG.7204";
chr1D	StringTie	exon	243370304	243370401	1000	-	.	transcript_id "STRG.7204.1"; gene_id "STRG.7204";
chr1D	StringTie	exon	243370500	243370687	1000	-	.	transcript_id "STRG.7204.1"; gene_id "STRG.7204";
chr1D	StringTie	exon	243370778	243370907	1000	-	.	transcript_id "STRG.7204.1"; gene_id "STRG.7204";
chr1D	StringTie	exon	243372583	243372680	1000	-	.	transcript_id "STRG.7204.1"; gene_id "STRG.7204";
chr1D	StringTie	exon	243372762	243372859	1000	-	.	transcript_id "STRG.7204.1"; gene_id "STRG.7204";
chr1D	StringTie	exon	243373588	243373675	1000	-	.	transcript_id "STRG.7204.1"; gene_id "STRG.7204";
chr1D	StringTie	exon	243373802	243373965	1000	-	.	transcript_id "STRG.7204.1"; gene_id "STRG.7204";
chr1D	StringTie	transcript	243469104	243471092	1000	+	.	transcript_id "STRG.7208.1"; gene_id "STRG.7208"
chr1D	StringTie	exon	243469104	243469256	1000	+	.	transcript_id "STRG.7208.1"; gene_id "STRG.7208";
chr1D	StringTie	exon	243469346	243469432	1000	+	.	transcript_id "STRG.7208.1"; gene_id "STRG.7208";
chr1D	StringTie	exon	243469659	243470187	1000	+	.	transcript_id "STRG.7208.1"; gene_id "STRG.7208";
chr1D	StringTie	exon	243470277	243471092	1000	+	.	transcript_id "STRG.7208.1"; gene_id "STRG.7208";
chr1D	StringTie	transcript	243471748	243473538	1000	+	.	transcript_id "STRG.7209.1"; gene_id "STRG.7209"
chr1D	StringTie	exon	243471748	243473049	1000	+	.	transcript_id "STRG.7209.1"; gene_id "STRG.7209";
chr1D	StringTie	exon	243473162	243473538	1000	+	.	transcript_id "STRG.7209.1"; gene_id "STRG.7209";
chr1D	StringTie	transcript	243701277	243709483	1000	+	.	transcript_id "STRG.7207.1"; gene_id "STRG.7207"
chr1D	StringTie	exon	243701277	243701905	1000	+	.	transcript_id "STRG.7207.1"; gene_id "STRG.7207";
chr1D	StringTie	exon	243703291	243703390	1000	+	.	transcript_id "STRG.7207.1"; gene_id "STRG.7207";
chr1D	StringTie	exon	243703857	243704190	1000	+	.	transcript_id "STRG.7207.1"; gene_id "STRG.7207";
chr1D	StringTie	exon	243704431	243704543	1000	+	.	transcript_id "STRG.7207.1"; gene_id "STRG.7207";
chr1D	StringTie	exon	243705153	243705269	1000	+	.	transcript_id "STRG.7207.1"; gene_id "STRG.7207";
chr1D	StringTie	exon	243705365	243705458	1000	+	.	transcript_id "STRG.7207.1"; gene_id "STRG.7207";
chr1D	StringTie	exon	243705564	243705626	1000	+	.	transcript_id "STRG.7207.1"; gene_id "STRG.7207";
chr1D	StringTie	exon	243706009	243706667	1000	+	.	transcript_id "STRG.7207.1"; gene_id "STRG.7207";
chr1D	StringTie	exon	243707705	243707985	1000	+	.	transcript_id "STRG.7207.1"; gene_id "STRG.7207";
chr1D	StringTie	exon	243708133	243708277	1000	+	.	transcript_id "STRG.7207.1"; gene_id "STRG.7207";
chr1D	StringTie	exon	243708527	243708624	1000	+	.	transcript_id "STRG.7207.1"; gene_id "STRG.7207";
chr1D	StringTie	exon	243708739	243708820	1000	+	.	transcript_id "STRG.7207.1"; gene_id "STRG.7207";
chr1D	StringTie	exon	243708970	243709483	1000	+	.	transcript_id "STRG.7207.1"; gene_id "STRG.7207";
chr1D	StringTie	transcript	243714475	243717748	1000	+	.	transcript_id "STRG.7210.1"; gene_id "STRG.7210"
chr1D	StringTie	exon	243714475	243714938	1000	+	.	transcript_id "STRG.7210.1"; gene_id "STRG.7210";
chr1D	StringTie	exon	243715041	243715211	1000	+	.	transcript_id "STRG.7210.1"; gene_id "STRG.7210";
chr1D	StringTie	exon	243715814	243716220	1000	+	.	transcript_id "STRG.7210.1"; gene_id "STRG.7210";
chr1D	StringTie	exon	243716544	243716645	1000	+	.	transcript_id "STRG.7210.1"; gene_id "STRG.7210";
chr1D	StringTie	exon	243716739	243717748	1000	+	.	transcript_id "STRG.7210.1"; gene_id "STRG.7210";
chr1D	StringTie	transcript	243714475	243717748	1000	+	.	transcript_id "STRG.7210.2"; gene_id "STRG.7210"
chr1D	StringTie	exon	243714475	243714938	1000	+	.	transcript_id "STRG.7210.2"; gene_id "STRG.7210";
chr1D	StringTie	exon	243715041	243715211	1000	+	.	transcript_id "STRG.7210.2"; gene_id "STRG.7210";
chr1D	StringTie	exon	243715814	243716220	1000	+	.	transcript_id "STRG.7210.2"; gene_id "STRG.7210";
chr1D	StringTie	exon	243716544	243716645	1000	+	.	transcript_id "STRG.7210.2"; gene_id "STRG.7210";
chr1D	StringTie	exon	243716739	243717051	1000	+	.	transcript_id "STRG.7210.2"; gene_id "STRG.7210";
chr1D	StringTie	exon	243717471	243717748	1000	+	.	transcript_id "STRG.7210.2"; gene_id "STRG.7210";
chr1D	StringTie	transcript	243714475	243717748	1000	+	.	transcript_id "STRG.7210.3"; gene_id "STRG.7210"
chr1D	StringTie	exon	243714475	243714938	1000	+	.	transcript_id "STRG.7210.3"; gene_id "STRG.7210";
chr1D	StringTie	exon	243715041	243715211	1000	+	.	transcript_id "STRG.7210.3"; gene_id "STRG.7210";
chr1D	StringTie	exon	243715814	243716220	1000	+	.	transcript_id "STRG.7210.3"; gene_id "STRG.7210";
chr1D	StringTie	exon	243716544	243716645	1000	+	.	transcript_id "STRG.7210.3"; gene_id "STRG.7210";
chr1D	StringTie	exon	243716739	243717051	1000	+	.	transcript_id "STRG.7210.3"; gene_id "STRG.7210";
chr1D	StringTie	exon	243717431	243717748	1000	+	.	transcript_id "STRG.7210.3"; gene_id "STRG.7210";
chr1D	StringTie	transcript	243949820	243951743	1000	-	.	transcript_id "STRG.7211.1"; gene_id "STRG.7211"
chr1D	StringTie	exon	243949820	243951249	1000	-	.	transcript_id "STRG.7211.1"; gene_id "STRG.7211";
chr1D	StringTie	exon	243951339	243951401	1000	-	.	transcript_id "STRG.7211.1"; gene_id "STRG.7211";
chr1D	StringTie	exon	243951486	243951743	1000	-	.	transcript_id "STRG.7211.1"; gene_id "STRG.7211";
chr1D	StringTie	transcript	244434009	244437559	1000	-	.	transcript_id "STRG.7212.1"; gene_id "STRG.7212"
chr1D	StringTie	exon	244434009	244437559	1000	-	.	transcript_id "STRG.7212.1"; gene_id "STRG.7212";
chr1D	StringTie	transcript	244434009	244437559	1000	-	.	transcript_id "STRG.7212.2"; gene_id "STRG.7212"
chr1D	StringTie	exon	244434009	244435568	1000	-	.	transcript_id "STRG.7212.2"; gene_id "STRG.7212";
chr1D	StringTie	exon	244435679	244437559	1000	-	.	transcript_id "STRG.7212.2"; gene_id "STRG.7212";
chr1D	StringTie	transcript	245931939	245933841	1000	-	.	transcript_id "STRG.7213.1"; gene_id "STRG.7213"
chr1D	StringTie	exon	245931939	245933428	1000	-	.	transcript_id "STRG.7213.1"; gene_id "STRG.7213";
chr1D	StringTie	exon	245933622	245933841	1000	-	.	transcript_id "STRG.7213.1"; gene_id "STRG.7213";
chr1D	StringTie	transcript	245931939	245933841	1000	-	.	transcript_id "STRG.7213.2"; gene_id "STRG.7213"
chr1D	StringTie	exon	245931939	245933539	1000	-	.	transcript_id "STRG.7213.2"; gene_id "STRG.7213";
chr1D	StringTie	exon	245933622	245933841	1000	-	.	transcript_id "STRG.7213.2"; gene_id "STRG.7213";
chr1D	StringTie	transcript	246136925	246140900	1000	+	.	transcript_id "STRG.7215.1"; gene_id "STRG.7215"
chr1D	StringTie	exon	246136925	246137236	1000	+	.	transcript_id "STRG.7215.1"; gene_id "STRG.7215";
chr1D	StringTie	exon	246137341	246137528	1000	+	.	transcript_id "STRG.7215.1"; gene_id "STRG.7215";
chr1D	StringTie	exon	246138096	246138265	1000	+	.	transcript_id "STRG.7215.1"; gene_id "STRG.7215";
chr1D	StringTie	exon	246138577	246138645	1000	+	.	transcript_id "STRG.7215.1"; gene_id "STRG.7215";
chr1D	StringTie	exon	246138715	246138808	1000	+	.	transcript_id "STRG.7215.1"; gene_id "STRG.7215";
chr1D	StringTie	exon	246138883	246139585	1000	+	.	transcript_id "STRG.7215.1"; gene_id "STRG.7215";
chr1D	StringTie	exon	246139660	246139954	1000	+	.	transcript_id "STRG.7215.1"; gene_id "STRG.7215";
chr1D	StringTie	exon	246140101	246140274	1000	+	.	transcript_id "STRG.7215.1"; gene_id "STRG.7215";
chr1D	StringTie	exon	246140346	246140900	1000	+	.	transcript_id "STRG.7215.1"; gene_id "STRG.7215";
chr1D	StringTie	transcript	246136925	246140900	1000	+	.	transcript_id "STRG.7215.10"; gene_id "STRG.7215"
chr1D	StringTie	exon	246136925	246137236	1000	+	.	transcript_id "STRG.7215.10"; gene_id "STRG.7215";
chr1D	StringTie	exon	246137341	246137528	1000	+	.	transcript_id "STRG.7215.10"; gene_id "STRG.7215";
chr1D	StringTie	exon	246138096	246139585	1000	+	.	transcript_id "STRG.7215.10"; gene_id "STRG.7215";
chr1D	StringTie	exon	246139660	246139954	1000	+	.	transcript_id "STRG.7215.10"; gene_id "STRG.7215";
chr1D	StringTie	exon	246140101	246140274	1000	+	.	transcript_id "STRG.7215.10"; gene_id "STRG.7215";
chr1D	StringTie	exon	246140346	246140900	1000	+	.	transcript_id "STRG.7215.10"; gene_id "STRG.7215";
chr1D	StringTie	transcript	246136925	246140900	1000	+	.	transcript_id "STRG.7215.11"; gene_id "STRG.7215"
chr1D	StringTie	exon	246136925	246137528	1000	+	.	transcript_id "STRG.7215.11"; gene_id "STRG.7215";
chr1D	StringTie	exon	246138096	246138645	1000	+	.	transcript_id "STRG.7215.11"; gene_id "STRG.7215";
chr1D	StringTie	exon	246138715	246138808	1000	+	.	transcript_id "STRG.7215.11"; gene_id "STRG.7215";
chr1D	StringTie	exon	246138883	246139585	1000	+	.	transcript_id "STRG.7215.11"; gene_id "STRG.7215";
chr1D	StringTie	exon	246139660	246139954	1000	+	.	transcript_id "STRG.7215.11"; gene_id "STRG.7215";
chr1D	StringTie	exon	246140101	246140274	1000	+	.	transcript_id "STRG.7215.11"; gene_id "STRG.7215";
chr1D	StringTie	exon	246140346	246140900	1000	+	.	transcript_id "STRG.7215.11"; gene_id "STRG.7215";
chr1D	StringTie	transcript	246136925	246140900	1000	+	.	transcript_id "STRG.7215.12"; gene_id "STRG.7215"
chr1D	StringTie	exon	246136925	246137236	1000	+	.	transcript_id "STRG.7215.12"; gene_id "STRG.7215";
chr1D	StringTie	exon	246137341	246137528	1000	+	.	transcript_id "STRG.7215.12"; gene_id "STRG.7215";
chr1D	StringTie	exon	246138096	246138265	1000	+	.	transcript_id "STRG.7215.12"; gene_id "STRG.7215";
chr1D	StringTie	exon	246138577	246138645	1000	+	.	transcript_id "STRG.7215.12"; gene_id "STRG.7215";
chr1D	StringTie	exon	246138715	246138808	1000	+	.	transcript_id "STRG.7215.12"; gene_id "STRG.7215";
chr1D	StringTie	exon	246139428	246139585	1000	+	.	transcript_id "STRG.7215.12"; gene_id "STRG.7215";
chr1D	StringTie	exon	246139660	246139954	1000	+	.	transcript_id "STRG.7215.12"; gene_id "STRG.7215";
chr1D	StringTie	exon	246140101	246140274	1000	+	.	transcript_id "STRG.7215.12"; gene_id "STRG.7215";
chr1D	StringTie	exon	246140346	246140900	1000	+	.	transcript_id "STRG.7215.12"; gene_id "STRG.7215";
chr1D	StringTie	transcript	246136925	246140900	1000	+	.	transcript_id "STRG.7215.13"; gene_id "STRG.7215"
chr1D	StringTie	exon	246136925	246137236	1000	+	.	transcript_id "STRG.7215.13"; gene_id "STRG.7215";
chr1D	StringTie	exon	246137341	246137528	1000	+	.	transcript_id "STRG.7215.13"; gene_id "STRG.7215";
chr1D	StringTie	exon	246138096	246138265	1000	+	.	transcript_id "STRG.7215.13"; gene_id "STRG.7215";
chr1D	StringTie	exon	246138372	246138645	1000	+	.	transcript_id "STRG.7215.13"; gene_id "STRG.7215";
chr1D	StringTie	exon	246138715	246138808	1000	+	.	transcript_id "STRG.7215.13"; gene_id "STRG.7215";
chr1D	StringTie	exon	246139428	246139585	1000	+	.	transcript_id "STRG.7215.13"; gene_id "STRG.7215";
chr1D	StringTie	exon	246139660	246139954	1000	+	.	transcript_id "STRG.7215.13"; gene_id "STRG.7215";
chr1D	StringTie	exon	246140101	246140274	1000	+	.	transcript_id "STRG.7215.13"; gene_id "STRG.7215";
chr1D	StringTie	exon	246140346	246140900	1000	+	.	transcript_id "STRG.7215.13"; gene_id "STRG.7215";
chr1D	StringTie	transcript	246136925	246140900	1000	+	.	transcript_id "STRG.7215.14"; gene_id "STRG.7215"
chr1D	StringTie	exon	246136925	246137236	1000	+	.	transcript_id "STRG.7215.14"; gene_id "STRG.7215";
chr1D	StringTie	exon	246137310	246137528	1000	+	.	transcript_id "STRG.7215.14"; gene_id "STRG.7215";
chr1D	StringTie	exon	246138096	246138265	1000	+	.	transcript_id "STRG.7215.14"; gene_id "STRG.7215";
chr1D	StringTie	exon	246138372	246138645	1000	+	.	transcript_id "STRG.7215.14"; gene_id "STRG.7215";
chr1D	StringTie	exon	246138715	246138808	1000	+	.	transcript_id "STRG.7215.14"; gene_id "STRG.7215";
chr1D	StringTie	exon	246139428	246139585	1000	+	.	transcript_id "STRG.7215.14"; gene_id "STRG.7215";
chr1D	StringTie	exon	246139660	246139954	1000	+	.	transcript_id "STRG.7215.14"; gene_id "STRG.7215";
chr1D	StringTie	exon	246140101	246140274	1000	+	.	transcript_id "STRG.7215.14"; gene_id "STRG.7215";
chr1D	StringTie	exon	246140346	246140900	1000	+	.	transcript_id "STRG.7215.14"; gene_id "STRG.7215";
chr1D	StringTie	transcript	246136925	246140900	1000	+	.	transcript_id "STRG.7215.15"; gene_id "STRG.7215"
chr1D	StringTie	exon	246136925	246137528	1000	+	.	transcript_id "STRG.7215.15"; gene_id "STRG.7215";
chr1D	StringTie	exon	246138096	246138265	1000	+	.	transcript_id "STRG.7215.15"; gene_id "STRG.7215";
chr1D	StringTie	exon	246138372	246138808	1000	+	.	transcript_id "STRG.7215.15"; gene_id "STRG.7215";
chr1D	StringTie	exon	246139428	246139585	1000	+	.	transcript_id "STRG.7215.15"; gene_id "STRG.7215";
chr1D	StringTie	exon	246139660	246139954	1000	+	.	transcript_id "STRG.7215.15"; gene_id "STRG.7215";
chr1D	StringTie	exon	246140101	246140274	1000	+	.	transcript_id "STRG.7215.15"; gene_id "STRG.7215";
chr1D	StringTie	exon	246140346	246140900	1000	+	.	transcript_id "STRG.7215.15"; gene_id "STRG.7215";
chr1D	StringTie	transcript	246136925	246140900	1000	+	.	transcript_id "STRG.7215.2"; gene_id "STRG.7215"
chr1D	StringTie	exon	246136925	246137236	1000	+	.	transcript_id "STRG.7215.2"; gene_id "STRG.7215";
chr1D	StringTie	exon	246137341	246137528	1000	+	.	transcript_id "STRG.7215.2"; gene_id "STRG.7215";
chr1D	StringTie	exon	246138096	246138265	1000	+	.	transcript_id "STRG.7215.2"; gene_id "STRG.7215";
chr1D	StringTie	exon	246138577	246138645	1000	+	.	transcript_id "STRG.7215.2"; gene_id "STRG.7215";
chr1D	StringTie	exon	246139428	246139585	1000	+	.	transcript_id "STRG.7215.2"; gene_id "STRG.7215";
chr1D	StringTie	exon	246139660	246139954	1000	+	.	transcript_id "STRG.7215.2"; gene_id "STRG.7215";
chr1D	StringTie	exon	246140101	246140274	1000	+	.	transcript_id "STRG.7215.2"; gene_id "STRG.7215";
chr1D	StringTie	exon	246140346	246140900	1000	+	.	transcript_id "STRG.7215.2"; gene_id "STRG.7215";
chr1D	StringTie	transcript	246136925	246140900	1000	+	.	transcript_id "STRG.7215.3"; gene_id "STRG.7215"
chr1D	StringTie	exon	246136925	246137236	1000	+	.	transcript_id "STRG.7215.3"; gene_id "STRG.7215";
chr1D	StringTie	exon	246137341	246137528	1000	+	.	transcript_id "STRG.7215.3"; gene_id "STRG.7215";
chr1D	StringTie	exon	246138096	246138645	1000	+	.	transcript_id "STRG.7215.3"; gene_id "STRG.7215";
chr1D	StringTie	exon	246139428	246139585	1000	+	.	transcript_id "STRG.7215.3"; gene_id "STRG.7215";
chr1D	StringTie	exon	246139660	246139954	1000	+	.	transcript_id "STRG.7215.3"; gene_id "STRG.7215";
chr1D	StringTie	exon	246140101	246140274	1000	+	.	transcript_id "STRG.7215.3"; gene_id "STRG.7215";
chr1D	StringTie	exon	246140346	246140900	1000	+	.	transcript_id "STRG.7215.3"; gene_id "STRG.7215";
chr1D	StringTie	transcript	246136925	246140900	1000	+	.	transcript_id "STRG.7215.4"; gene_id "STRG.7215"
chr1D	StringTie	exon	246136925	246137236	1000	+	.	transcript_id "STRG.7215.4"; gene_id "STRG.7215";
chr1D	StringTie	exon	246137310	246137528	1000	+	.	transcript_id "STRG.7215.4"; gene_id "STRG.7215";
chr1D	StringTie	exon	246138096	246138265	1000	+	.	transcript_id "STRG.7215.4"; gene_id "STRG.7215";
chr1D	StringTie	exon	246138577	246138645	1000	+	.	transcript_id "STRG.7215.4"; gene_id "STRG.7215";
chr1D	StringTie	exon	246139428	246139585	1000	+	.	transcript_id "STRG.7215.4"; gene_id "STRG.7215";
chr1D	StringTie	exon	246139660	246139954	1000	+	.	transcript_id "STRG.7215.4"; gene_id "STRG.7215";
chr1D	StringTie	exon	246140101	246140274	1000	+	.	transcript_id "STRG.7215.4"; gene_id "STRG.7215";
chr1D	StringTie	exon	246140346	246140900	1000	+	.	transcript_id "STRG.7215.4"; gene_id "STRG.7215";
chr1D	StringTie	transcript	246136925	246140900	1000	+	.	transcript_id "STRG.7215.5"; gene_id "STRG.7215"
chr1D	StringTie	exon	246136925	246137236	1000	+	.	transcript_id "STRG.7215.5"; gene_id "STRG.7215";
chr1D	StringTie	exon	246137310	246137528	1000	+	.	transcript_id "STRG.7215.5"; gene_id "STRG.7215";
chr1D	StringTie	exon	246138096	246138265	1000	+	.	transcript_id "STRG.7215.5"; gene_id "STRG.7215";
chr1D	StringTie	exon	246138577	246138645	1000	+	.	transcript_id "STRG.7215.5"; gene_id "STRG.7215";
chr1D	StringTie	exon	246138715	246138808	1000	+	.	transcript_id "STRG.7215.5"; gene_id "STRG.7215";
chr1D	StringTie	exon	246138883	246138992	1000	+	.	transcript_id "STRG.7215.5"; gene_id "STRG.7215";
chr1D	StringTie	exon	246139428	246139585	1000	+	.	transcript_id "STRG.7215.5"; gene_id "STRG.7215";
chr1D	StringTie	exon	246139660	246139954	1000	+	.	transcript_id "STRG.7215.5"; gene_id "STRG.7215";
chr1D	StringTie	exon	246140101	246140274	1000	+	.	transcript_id "STRG.7215.5"; gene_id "STRG.7215";
chr1D	StringTie	exon	246140346	246140900	1000	+	.	transcript_id "STRG.7215.5"; gene_id "STRG.7215";
chr1D	StringTie	transcript	246136925	246140900	1000	+	.	transcript_id "STRG.7215.6"; gene_id "STRG.7215"
chr1D	StringTie	exon	246136925	246139585	1000	+	.	transcript_id "STRG.7215.6"; gene_id "STRG.7215";
chr1D	StringTie	exon	246139660	246139954	1000	+	.	transcript_id "STRG.7215.6"; gene_id "STRG.7215";
chr1D	StringTie	exon	246140101	246140274	1000	+	.	transcript_id "STRG.7215.6"; gene_id "STRG.7215";
chr1D	StringTie	exon	246140346	246140900	1000	+	.	transcript_id "STRG.7215.6"; gene_id "STRG.7215";
chr1D	StringTie	transcript	246136925	246140900	1000	+	.	transcript_id "STRG.7215.7"; gene_id "STRG.7215"
chr1D	StringTie	exon	246136925	246137236	1000	+	.	transcript_id "STRG.7215.7"; gene_id "STRG.7215";
chr1D	StringTie	exon	246137341	246137528	1000	+	.	transcript_id "STRG.7215.7"; gene_id "STRG.7215";
chr1D	StringTie	exon	246138096	246138265	1000	+	.	transcript_id "STRG.7215.7"; gene_id "STRG.7215";
chr1D	StringTie	exon	246138372	246139585	1000	+	.	transcript_id "STRG.7215.7"; gene_id "STRG.7215";
chr1D	StringTie	exon	246139660	246139954	1000	+	.	transcript_id "STRG.7215.7"; gene_id "STRG.7215";
chr1D	StringTie	exon	246140101	246140274	1000	+	.	transcript_id "STRG.7215.7"; gene_id "STRG.7215";
chr1D	StringTie	exon	246140346	246140900	1000	+	.	transcript_id "STRG.7215.7"; gene_id "STRG.7215";
chr1D	StringTie	transcript	246136925	246140900	1000	+	.	transcript_id "STRG.7215.8"; gene_id "STRG.7215"
chr1D	StringTie	exon	246136925	246137528	1000	+	.	transcript_id "STRG.7215.8"; gene_id "STRG.7215";
chr1D	StringTie	exon	246138096	246138265	1000	+	.	transcript_id "STRG.7215.8"; gene_id "STRG.7215";
chr1D	StringTie	exon	246138372	246138645	1000	+	.	transcript_id "STRG.7215.8"; gene_id "STRG.7215";
chr1D	StringTie	exon	246138715	246139585	1000	+	.	transcript_id "STRG.7215.8"; gene_id "STRG.7215";
chr1D	StringTie	exon	246139660	246139954	1000	+	.	transcript_id "STRG.7215.8"; gene_id "STRG.7215";
chr1D	StringTie	exon	246140101	246140274	1000	+	.	transcript_id "STRG.7215.8"; gene_id "STRG.7215";
chr1D	StringTie	exon	246140346	246140900	1000	+	.	transcript_id "STRG.7215.8"; gene_id "STRG.7215";
chr1D	StringTie	transcript	246136925	246140900	1000	+	.	transcript_id "STRG.7215.9"; gene_id "STRG.7215"
chr1D	StringTie	exon	246136925	246137236	1000	+	.	transcript_id "STRG.7215.9"; gene_id "STRG.7215";
chr1D	StringTie	exon	246137341	246137528	1000	+	.	transcript_id "STRG.7215.9"; gene_id "STRG.7215";
chr1D	StringTie	exon	246138096	246138645	1000	+	.	transcript_id "STRG.7215.9"; gene_id "STRG.7215";
chr1D	StringTie	exon	246138715	246139585	1000	+	.	transcript_id "STRG.7215.9"; gene_id "STRG.7215";
chr1D	StringTie	exon	246139660	246139954	1000	+	.	transcript_id "STRG.7215.9"; gene_id "STRG.7215";
chr1D	StringTie	exon	246140101	246140274	1000	+	.	transcript_id "STRG.7215.9"; gene_id "STRG.7215";
chr1D	StringTie	exon	246140346	246140900	1000	+	.	transcript_id "STRG.7215.9"; gene_id "STRG.7215";
chr1D	StringTie	transcript	246528291	246531855	1000	-	.	transcript_id "STRG.7214.1"; gene_id "STRG.7214"
chr1D	StringTie	exon	246528291	246528664	1000	-	.	transcript_id "STRG.7214.1"; gene_id "STRG.7214";
chr1D	StringTie	exon	246529906	246529993	1000	-	.	transcript_id "STRG.7214.1"; gene_id "STRG.7214";
chr1D	StringTie	exon	246530755	246531855	1000	-	.	transcript_id "STRG.7214.1"; gene_id "STRG.7214";
chr1D	StringTie	transcript	247349028	247352700	1000	+	.	transcript_id "STRG.7216.1"; gene_id "STRG.7216"
chr1D	StringTie	exon	247349028	247349415	1000	+	.	transcript_id "STRG.7216.1"; gene_id "STRG.7216";
chr1D	StringTie	exon	247349643	247349887	1000	+	.	transcript_id "STRG.7216.1"; gene_id "STRG.7216";
chr1D	StringTie	exon	247349998	247351887	1000	+	.	transcript_id "STRG.7216.1"; gene_id "STRG.7216";
chr1D	StringTie	exon	247352443	247352700	1000	+	.	transcript_id "STRG.7216.1"; gene_id "STRG.7216";
chr1D	StringTie	transcript	247349028	247352700	1000	+	.	transcript_id "STRG.7216.2"; gene_id "STRG.7216"
chr1D	StringTie	exon	247349028	247349887	1000	+	.	transcript_id "STRG.7216.2"; gene_id "STRG.7216";
chr1D	StringTie	exon	247349998	247351887	1000	+	.	transcript_id "STRG.7216.2"; gene_id "STRG.7216";
chr1D	StringTie	exon	247352133	247352297	1000	+	.	transcript_id "STRG.7216.2"; gene_id "STRG.7216";
chr1D	StringTie	exon	247352443	247352700	1000	+	.	transcript_id "STRG.7216.2"; gene_id "STRG.7216";
chr1D	StringTie	transcript	247349028	247352700	1000	+	.	transcript_id "STRG.7216.3"; gene_id "STRG.7216"
chr1D	StringTie	exon	247349028	247349415	1000	+	.	transcript_id "STRG.7216.3"; gene_id "STRG.7216";
chr1D	StringTie	exon	247349643	247349715	1000	+	.	transcript_id "STRG.7216.3"; gene_id "STRG.7216";
chr1D	StringTie	exon	247349786	247349887	1000	+	.	transcript_id "STRG.7216.3"; gene_id "STRG.7216";
chr1D	StringTie	exon	247349998	247351887	1000	+	.	transcript_id "STRG.7216.3"; gene_id "STRG.7216";
chr1D	StringTie	exon	247352133	247352297	1000	+	.	transcript_id "STRG.7216.3"; gene_id "STRG.7216";
chr1D	StringTie	exon	247352443	247352700	1000	+	.	transcript_id "STRG.7216.3"; gene_id "STRG.7216";
chr1D	StringTie	transcript	247349028	247352700	1000	+	.	transcript_id "STRG.7216.4"; gene_id "STRG.7216"
chr1D	StringTie	exon	247349028	247349887	1000	+	.	transcript_id "STRG.7216.4"; gene_id "STRG.7216";
chr1D	StringTie	exon	247349998	247352700	1000	+	.	transcript_id "STRG.7216.4"; gene_id "STRG.7216";
chr1D	StringTie	transcript	247349028	247352700	1000	+	.	transcript_id "STRG.7216.5"; gene_id "STRG.7216"
chr1D	StringTie	exon	247349028	247349415	1000	+	.	transcript_id "STRG.7216.5"; gene_id "STRG.7216";
chr1D	StringTie	exon	247349643	247349887	1000	+	.	transcript_id "STRG.7216.5"; gene_id "STRG.7216";
chr1D	StringTie	exon	247349998	247351887	1000	+	.	transcript_id "STRG.7216.5"; gene_id "STRG.7216";
chr1D	StringTie	exon	247352133	247352297	1000	+	.	transcript_id "STRG.7216.5"; gene_id "STRG.7216";
chr1D	StringTie	exon	247352443	247352700	1000	+	.	transcript_id "STRG.7216.5"; gene_id "STRG.7216";
chr1D	StringTie	transcript	247349028	247352700	1000	+	.	transcript_id "STRG.7216.6"; gene_id "STRG.7216"
chr1D	StringTie	exon	247349028	247349415	1000	+	.	transcript_id "STRG.7216.6"; gene_id "STRG.7216";
chr1D	StringTie	exon	247349643	247349887	1000	+	.	transcript_id "STRG.7216.6"; gene_id "STRG.7216";
chr1D	StringTie	exon	247349998	247351887	1000	+	.	transcript_id "STRG.7216.6"; gene_id "STRG.7216";
chr1D	StringTie	exon	247352133	247352700	1000	+	.	transcript_id "STRG.7216.6"; gene_id "STRG.7216";
chr1D	StringTie	transcript	247349028	247352700	1000	+	.	transcript_id "STRG.7216.7"; gene_id "STRG.7216"
chr1D	StringTie	exon	247349028	247349415	1000	+	.	transcript_id "STRG.7216.7"; gene_id "STRG.7216";
chr1D	StringTie	exon	247349643	247349887	1000	+	.	transcript_id "STRG.7216.7"; gene_id "STRG.7216";
chr1D	StringTie	exon	247349998	247350324	1000	+	.	transcript_id "STRG.7216.7"; gene_id "STRG.7216";
chr1D	StringTie	exon	247350631	247350694	1000	+	.	transcript_id "STRG.7216.7"; gene_id "STRG.7216";
chr1D	StringTie	exon	247350844	247350959	1000	+	.	transcript_id "STRG.7216.7"; gene_id "STRG.7216";
chr1D	StringTie	exon	247351843	247351887	1000	+	.	transcript_id "STRG.7216.7"; gene_id "STRG.7216";
chr1D	StringTie	exon	247352133	247352297	1000	+	.	transcript_id "STRG.7216.7"; gene_id "STRG.7216";
chr1D	StringTie	exon	247352443	247352700	1000	+	.	transcript_id "STRG.7216.7"; gene_id "STRG.7216";
chr1D	StringTie	transcript	247675187	247678629	1000	-	.	transcript_id "STRG.7217.1"; gene_id "STRG.7217"
chr1D	StringTie	exon	247675187	247675930	1000	-	.	transcript_id "STRG.7217.1"; gene_id "STRG.7217";
chr1D	StringTie	exon	247677988	247678193	1000	-	.	transcript_id "STRG.7217.1"; gene_id "STRG.7217";
chr1D	StringTie	exon	247678293	247678629	1000	-	.	transcript_id "STRG.7217.1"; gene_id "STRG.7217";
chr1D	StringTie	transcript	248445334	248449232	1000	+	.	transcript_id "STRG.7219.2"; gene_id "STRG.7219"
chr1D	StringTie	exon	248445334	248445693	1000	+	.	transcript_id "STRG.7219.2"; gene_id "STRG.7219";
chr1D	StringTie	exon	248446257	248446549	1000	+	.	transcript_id "STRG.7219.2"; gene_id "STRG.7219";
chr1D	StringTie	exon	248446756	248446827	1000	+	.	transcript_id "STRG.7219.2"; gene_id "STRG.7219";
chr1D	StringTie	exon	248446964	248447170	1000	+	.	transcript_id "STRG.7219.2"; gene_id "STRG.7219";
chr1D	StringTie	exon	248447744	248449232	1000	+	.	transcript_id "STRG.7219.2"; gene_id "STRG.7219";
chr1D	StringTie	transcript	248445334	248454998	1000	+	.	transcript_id "STRG.7219.1"; gene_id "STRG.7219"
chr1D	StringTie	exon	248445334	248445693	1000	+	.	transcript_id "STRG.7219.1"; gene_id "STRG.7219";
chr1D	StringTie	exon	248446257	248446549	1000	+	.	transcript_id "STRG.7219.1"; gene_id "STRG.7219";
chr1D	StringTie	exon	248446756	248446827	1000	+	.	transcript_id "STRG.7219.1"; gene_id "STRG.7219";
chr1D	StringTie	exon	248446964	248447170	1000	+	.	transcript_id "STRG.7219.1"; gene_id "STRG.7219";
chr1D	StringTie	exon	248452249	248452330	1000	+	.	transcript_id "STRG.7219.1"; gene_id "STRG.7219";
chr1D	StringTie	exon	248452437	248452616	1000	+	.	transcript_id "STRG.7219.1"; gene_id "STRG.7219";
chr1D	StringTie	exon	248452694	248452852	1000	+	.	transcript_id "STRG.7219.1"; gene_id "STRG.7219";
chr1D	StringTie	exon	248452924	248453094	1000	+	.	transcript_id "STRG.7219.1"; gene_id "STRG.7219";
chr1D	StringTie	exon	248453690	248453777	1000	+	.	transcript_id "STRG.7219.1"; gene_id "STRG.7219";
chr1D	StringTie	exon	248453880	248453938	1000	+	.	transcript_id "STRG.7219.1"; gene_id "STRG.7219";
chr1D	StringTie	exon	248454171	248454236	1000	+	.	transcript_id "STRG.7219.1"; gene_id "STRG.7219";
chr1D	StringTie	exon	248454521	248454998	1000	+	.	transcript_id "STRG.7219.1"; gene_id "STRG.7219";
chr1D	StringTie	transcript	248474555	248477383	1000	-	.	transcript_id "STRG.7218.1"; gene_id "STRG.7218"
chr1D	StringTie	exon	248474555	248475040	1000	-	.	transcript_id "STRG.7218.1"; gene_id "STRG.7218";
chr1D	StringTie	exon	248476804	248476945	1000	-	.	transcript_id "STRG.7218.1"; gene_id "STRG.7218";
chr1D	StringTie	exon	248477025	248477383	1000	-	.	transcript_id "STRG.7218.1"; gene_id "STRG.7218";
chr1D	StringTie	transcript	248474555	248477383	1000	-	.	transcript_id "STRG.7218.2"; gene_id "STRG.7218"
chr1D	StringTie	exon	248474555	248475404	1000	-	.	transcript_id "STRG.7218.2"; gene_id "STRG.7218";
chr1D	StringTie	exon	248475480	248476945	1000	-	.	transcript_id "STRG.7218.2"; gene_id "STRG.7218";
chr1D	StringTie	exon	248477025	248477383	1000	-	.	transcript_id "STRG.7218.2"; gene_id "STRG.7218";
chr1D	StringTie	transcript	248539523	248549868	1000	+	.	transcript_id "STRG.7220.1"; gene_id "STRG.7220"
chr1D	StringTie	exon	248539523	248539869	1000	+	.	transcript_id "STRG.7220.1"; gene_id "STRG.7220";
chr1D	StringTie	exon	248540805	248540870	1000	+	.	transcript_id "STRG.7220.1"; gene_id "STRG.7220";
chr1D	StringTie	exon	248540994	248541062	1000	+	.	transcript_id "STRG.7220.1"; gene_id "STRG.7220";
chr1D	StringTie	exon	248541756	248541791	1000	+	.	transcript_id "STRG.7220.1"; gene_id "STRG.7220";
chr1D	StringTie	exon	248542153	248542218	1000	+	.	transcript_id "STRG.7220.1"; gene_id "STRG.7220";
chr1D	StringTie	exon	248542428	248542496	1000	+	.	transcript_id "STRG.7220.1"; gene_id "STRG.7220";
chr1D	StringTie	exon	248542596	248542673	1000	+	.	transcript_id "STRG.7220.1"; gene_id "STRG.7220";
chr1D	StringTie	exon	248542791	248542869	1000	+	.	transcript_id "STRG.7220.1"; gene_id "STRG.7220";
chr1D	StringTie	exon	248543113	248543207	1000	+	.	transcript_id "STRG.7220.1"; gene_id "STRG.7220";
chr1D	StringTie	exon	248543372	248543456	1000	+	.	transcript_id "STRG.7220.1"; gene_id "STRG.7220";
chr1D	StringTie	exon	248548230	248548423	1000	+	.	transcript_id "STRG.7220.1"; gene_id "STRG.7220";
chr1D	StringTie	exon	248548544	248548662	1000	+	.	transcript_id "STRG.7220.1"; gene_id "STRG.7220";
chr1D	StringTie	exon	248548760	248549868	1000	+	.	transcript_id "STRG.7220.1"; gene_id "STRG.7220";
chr1D	StringTie	transcript	248539523	248549868	1000	+	.	transcript_id "STRG.7220.2"; gene_id "STRG.7220"
chr1D	StringTie	exon	248539523	248539869	1000	+	.	transcript_id "STRG.7220.2"; gene_id "STRG.7220";
chr1D	StringTie	exon	248540805	248540870	1000	+	.	transcript_id "STRG.7220.2"; gene_id "STRG.7220";
chr1D	StringTie	exon	248540994	248541062	1000	+	.	transcript_id "STRG.7220.2"; gene_id "STRG.7220";
chr1D	StringTie	exon	248541756	248541791	1000	+	.	transcript_id "STRG.7220.2"; gene_id "STRG.7220";
chr1D	StringTie	exon	248542153	248542218	1000	+	.	transcript_id "STRG.7220.2"; gene_id "STRG.7220";
chr1D	StringTie	exon	248542428	248542496	1000	+	.	transcript_id "STRG.7220.2"; gene_id "STRG.7220";
chr1D	StringTie	exon	248542596	248542673	1000	+	.	transcript_id "STRG.7220.2"; gene_id "STRG.7220";
chr1D	StringTie	exon	248542791	248542869	1000	+	.	transcript_id "STRG.7220.2"; gene_id "STRG.7220";
chr1D	StringTie	exon	248543113	248543207	1000	+	.	transcript_id "STRG.7220.2"; gene_id "STRG.7220";
chr1D	StringTie	exon	248543372	248543456	1000	+	.	transcript_id "STRG.7220.2"; gene_id "STRG.7220";
chr1D	StringTie	exon	248548230	248548423	1000	+	.	transcript_id "STRG.7220.2"; gene_id "STRG.7220";
chr1D	StringTie	exon	248548760	248549868	1000	+	.	transcript_id "STRG.7220.2"; gene_id "STRG.7220";
chr1D	StringTie	transcript	248841762	248847442	1000	+	.	transcript_id "STRG.7221.1"; gene_id "STRG.7221"
chr1D	StringTie	exon	248841762	248847442	1000	+	.	transcript_id "STRG.7221.1"; gene_id "STRG.7221";
chr1D	StringTie	transcript	249117106	249124630	1000	-	.	transcript_id "STRG.7222.1"; gene_id "STRG.7222"
chr1D	StringTie	exon	249117106	249117572	1000	-	.	transcript_id "STRG.7222.1"; gene_id "STRG.7222";
chr1D	StringTie	exon	249117679	249117792	1000	-	.	transcript_id "STRG.7222.1"; gene_id "STRG.7222";
chr1D	StringTie	exon	249117872	249117949	1000	-	.	transcript_id "STRG.7222.1"; gene_id "STRG.7222";
chr1D	StringTie	exon	249118034	249118111	1000	-	.	transcript_id "STRG.7222.1"; gene_id "STRG.7222";
chr1D	StringTie	exon	249118617	249118673	1000	-	.	transcript_id "STRG.7222.1"; gene_id "STRG.7222";
chr1D	StringTie	exon	249118769	249118842	1000	-	.	transcript_id "STRG.7222.1"; gene_id "STRG.7222";
chr1D	StringTie	exon	249118918	249118989	1000	-	.	transcript_id "STRG.7222.1"; gene_id "STRG.7222";
chr1D	StringTie	exon	249119084	249119145	1000	-	.	transcript_id "STRG.7222.1"; gene_id "STRG.7222";
chr1D	StringTie	exon	249119410	249119511	1000	-	.	transcript_id "STRG.7222.1"; gene_id "STRG.7222";
chr1D	StringTie	exon	249120100	249120212	1000	-	.	transcript_id "STRG.7222.1"; gene_id "STRG.7222";
chr1D	StringTie	exon	249120957	249121088	1000	-	.	transcript_id "STRG.7222.1"; gene_id "STRG.7222";
chr1D	StringTie	exon	249121309	249121396	1000	-	.	transcript_id "STRG.7222.1"; gene_id "STRG.7222";
chr1D	StringTie	exon	249121571	249121665	1000	-	.	transcript_id "STRG.7222.1"; gene_id "STRG.7222";
chr1D	StringTie	exon	249121745	249121975	1000	-	.	transcript_id "STRG.7222.1"; gene_id "STRG.7222";
chr1D	StringTie	exon	249122814	249122927	1000	-	.	transcript_id "STRG.7222.1"; gene_id "STRG.7222";
chr1D	StringTie	exon	249123011	249123112	1000	-	.	transcript_id "STRG.7222.1"; gene_id "STRG.7222";
chr1D	StringTie	exon	249123340	249123456	1000	-	.	transcript_id "STRG.7222.1"; gene_id "STRG.7222";
chr1D	StringTie	exon	249123546	249124630	1000	-	.	transcript_id "STRG.7222.1"; gene_id "STRG.7222";
chr1D	StringTie	transcript	249145931	249147318	1000	+	.	transcript_id "STRG.7223.1"; gene_id "STRG.7223"
chr1D	StringTie	exon	249145931	249146214	1000	+	.	transcript_id "STRG.7223.1"; gene_id "STRG.7223";
chr1D	StringTie	exon	249146799	249147318	1000	+	.	transcript_id "STRG.7223.1"; gene_id "STRG.7223";
chr1D	StringTie	transcript	249405647	249409240	1000	+	.	transcript_id "STRG.7224.1"; gene_id "STRG.7224"
chr1D	StringTie	exon	249405647	249405823	1000	+	.	transcript_id "STRG.7224.1"; gene_id "STRG.7224";
chr1D	StringTie	exon	249405939	249406033	1000	+	.	transcript_id "STRG.7224.1"; gene_id "STRG.7224";
chr1D	StringTie	exon	249406121	249406228	1000	+	.	transcript_id "STRG.7224.1"; gene_id "STRG.7224";
chr1D	StringTie	exon	249406325	249406612	1000	+	.	transcript_id "STRG.7224.1"; gene_id "STRG.7224";
chr1D	StringTie	exon	249406697	249406764	1000	+	.	transcript_id "STRG.7224.1"; gene_id "STRG.7224";
chr1D	StringTie	exon	249406899	249407004	1000	+	.	transcript_id "STRG.7224.1"; gene_id "STRG.7224";
chr1D	StringTie	exon	249407084	249407307	1000	+	.	transcript_id "STRG.7224.1"; gene_id "STRG.7224";
chr1D	StringTie	exon	249407393	249407462	1000	+	.	transcript_id "STRG.7224.1"; gene_id "STRG.7224";
chr1D	StringTie	exon	249407594	249407644	1000	+	.	transcript_id "STRG.7224.1"; gene_id "STRG.7224";
chr1D	StringTie	exon	249408460	249408512	1000	+	.	transcript_id "STRG.7224.1"; gene_id "STRG.7224";
chr1D	StringTie	exon	249408604	249408736	1000	+	.	transcript_id "STRG.7224.1"; gene_id "STRG.7224";
chr1D	StringTie	exon	249408827	249409240	1000	+	.	transcript_id "STRG.7224.1"; gene_id "STRG.7224";
chr1D	StringTie	transcript	249412715	249422121	1000	-	.	transcript_id "STRG.7225.1"; gene_id "STRG.7225"
chr1D	StringTie	exon	249412715	249413644	1000	-	.	transcript_id "STRG.7225.1"; gene_id "STRG.7225";
chr1D	StringTie	exon	249413740	249413877	1000	-	.	transcript_id "STRG.7225.1"; gene_id "STRG.7225";
chr1D	StringTie	exon	249413955	249414764	1000	-	.	transcript_id "STRG.7225.1"; gene_id "STRG.7225";
chr1D	StringTie	exon	249420869	249420969	1000	-	.	transcript_id "STRG.7225.1"; gene_id "STRG.7225";
chr1D	StringTie	exon	249421740	249422121	1000	-	.	transcript_id "STRG.7225.1"; gene_id "STRG.7225";
chr1D	StringTie	transcript	249412715	249422121	1000	-	.	transcript_id "STRG.7225.2"; gene_id "STRG.7225"
chr1D	StringTie	exon	249412715	249413644	1000	-	.	transcript_id "STRG.7225.2"; gene_id "STRG.7225";
chr1D	StringTie	exon	249413740	249413877	1000	-	.	transcript_id "STRG.7225.2"; gene_id "STRG.7225";
chr1D	StringTie	exon	249413955	249414369	1000	-	.	transcript_id "STRG.7225.2"; gene_id "STRG.7225";
chr1D	StringTie	exon	249414442	249414764	1000	-	.	transcript_id "STRG.7225.2"; gene_id "STRG.7225";
chr1D	StringTie	exon	249420869	249420969	1000	-	.	transcript_id "STRG.7225.2"; gene_id "STRG.7225";
chr1D	StringTie	exon	249421740	249422121	1000	-	.	transcript_id "STRG.7225.2"; gene_id "STRG.7225";
chr1D	StringTie	transcript	249412715	249422121	1000	-	.	transcript_id "STRG.7225.3"; gene_id "STRG.7225"
chr1D	StringTie	exon	249412715	249413644	1000	-	.	transcript_id "STRG.7225.3"; gene_id "STRG.7225";
chr1D	StringTie	exon	249413740	249413877	1000	-	.	transcript_id "STRG.7225.3"; gene_id "STRG.7225";
chr1D	StringTie	exon	249413955	249414280	1000	-	.	transcript_id "STRG.7225.3"; gene_id "STRG.7225";
chr1D	StringTie	exon	249414442	249414764	1000	-	.	transcript_id "STRG.7225.3"; gene_id "STRG.7225";
chr1D	StringTie	exon	249420869	249420969	1000	-	.	transcript_id "STRG.7225.3"; gene_id "STRG.7225";
chr1D	StringTie	exon	249421740	249422121	1000	-	.	transcript_id "STRG.7225.3"; gene_id "STRG.7225";
chr1D	StringTie	transcript	249412715	249422121	1000	-	.	transcript_id "STRG.7225.4"; gene_id "STRG.7225"
chr1D	StringTie	exon	249412715	249413644	1000	-	.	transcript_id "STRG.7225.4"; gene_id "STRG.7225";
chr1D	StringTie	exon	249413740	249413877	1000	-	.	transcript_id "STRG.7225.4"; gene_id "STRG.7225";
chr1D	StringTie	exon	249413955	249414188	1000	-	.	transcript_id "STRG.7225.4"; gene_id "STRG.7225";
chr1D	StringTie	exon	249414442	249414764	1000	-	.	transcript_id "STRG.7225.4"; gene_id "STRG.7225";
chr1D	StringTie	exon	249420869	249420969	1000	-	.	transcript_id "STRG.7225.4"; gene_id "STRG.7225";
chr1D	StringTie	exon	249421740	249422121	1000	-	.	transcript_id "STRG.7225.4"; gene_id "STRG.7225";
chr1D	StringTie	transcript	249412715	249422121	1000	-	.	transcript_id "STRG.7225.5"; gene_id "STRG.7225"
chr1D	StringTie	exon	249412715	249413644	1000	-	.	transcript_id "STRG.7225.5"; gene_id "STRG.7225";
chr1D	StringTie	exon	249413740	249413877	1000	-	.	transcript_id "STRG.7225.5"; gene_id "STRG.7225";
chr1D	StringTie	exon	249413955	249414280	1000	-	.	transcript_id "STRG.7225.5"; gene_id "STRG.7225";
chr1D	StringTie	exon	249414442	249414764	1000	-	.	transcript_id "STRG.7225.5"; gene_id "STRG.7225";
chr1D	StringTie	exon	249414832	249414987	1000	-	.	transcript_id "STRG.7225.5"; gene_id "STRG.7225";
chr1D	StringTie	exon	249420869	249420969	1000	-	.	transcript_id "STRG.7225.5"; gene_id "STRG.7225";
chr1D	StringTie	exon	249421740	249422121	1000	-	.	transcript_id "STRG.7225.5"; gene_id "STRG.7225";
chr1D	StringTie	transcript	249707048	249708594	1000	+	.	transcript_id "STRG.7226.1"; gene_id "STRG.7226"
chr1D	StringTie	exon	249707048	249708594	1000	+	.	transcript_id "STRG.7226.1"; gene_id "STRG.7226";
chr1D	StringTie	transcript	249764938	249769893	1000	-	.	transcript_id "STRG.7227.1"; gene_id "STRG.7227"
chr1D	StringTie	exon	249764938	249765406	1000	-	.	transcript_id "STRG.7227.1"; gene_id "STRG.7227";
chr1D	StringTie	exon	249765515	249765602	1000	-	.	transcript_id "STRG.7227.1"; gene_id "STRG.7227";
chr1D	StringTie	exon	249765706	249765883	1000	-	.	transcript_id "STRG.7227.1"; gene_id "STRG.7227";
chr1D	StringTie	exon	249766472	249767137	1000	-	.	transcript_id "STRG.7227.1"; gene_id "STRG.7227";
chr1D	StringTie	exon	249767527	249767755	1000	-	.	transcript_id "STRG.7227.1"; gene_id "STRG.7227";
chr1D	StringTie	exon	249767836	249767955	1000	-	.	transcript_id "STRG.7227.1"; gene_id "STRG.7227";
chr1D	StringTie	exon	249768047	249768399	1000	-	.	transcript_id "STRG.7227.1"; gene_id "STRG.7227";
chr1D	StringTie	exon	249769709	249769893	1000	-	.	transcript_id "STRG.7227.1"; gene_id "STRG.7227";
chr1D	StringTie	transcript	249770059	249773392	1000	+	.	transcript_id "STRG.7228.1"; gene_id "STRG.7228"
chr1D	StringTie	exon	249770059	249770998	1000	+	.	transcript_id "STRG.7228.1"; gene_id "STRG.7228";
chr1D	StringTie	exon	249771338	249771504	1000	+	.	transcript_id "STRG.7228.1"; gene_id "STRG.7228";
chr1D	StringTie	exon	249772577	249773392	1000	+	.	transcript_id "STRG.7228.1"; gene_id "STRG.7228";
chr1D	StringTie	transcript	249773802	249775966	1000	-	.	transcript_id "STRG.7229.1"; gene_id "STRG.7229"
chr1D	StringTie	exon	249773802	249774183	1000	-	.	transcript_id "STRG.7229.1"; gene_id "STRG.7229";
chr1D	StringTie	exon	249774662	249774699	1000	-	.	transcript_id "STRG.7229.1"; gene_id "STRG.7229";
chr1D	StringTie	exon	249775614	249775966	1000	-	.	transcript_id "STRG.7229.1"; gene_id "STRG.7229";
chr1D	StringTie	transcript	249795546	249796790	1000	-	.	transcript_id "STRG.7230.1"; gene_id "STRG.7230"
chr1D	StringTie	exon	249795546	249796790	1000	-	.	transcript_id "STRG.7230.1"; gene_id "STRG.7230";
chr1D	StringTie	transcript	249967980	249973597	1000	+	.	transcript_id "STRG.7231.1"; gene_id "STRG.7231"
chr1D	StringTie	exon	249967980	249968221	1000	+	.	transcript_id "STRG.7231.1"; gene_id "STRG.7231";
chr1D	StringTie	exon	249972780	249973597	1000	+	.	transcript_id "STRG.7231.1"; gene_id "STRG.7231";
chr1D	StringTie	transcript	249974554	250001357	1000	-	.	transcript_id "STRG.7234.1"; gene_id "STRG.7234"
chr1D	StringTie	exon	249974554	249975082	1000	-	.	transcript_id "STRG.7234.1"; gene_id "STRG.7234";
chr1D	StringTie	exon	249975168	249975253	1000	-	.	transcript_id "STRG.7234.1"; gene_id "STRG.7234";
chr1D	StringTie	exon	249976218	249976298	1000	-	.	transcript_id "STRG.7234.1"; gene_id "STRG.7234";
chr1D	StringTie	exon	249976397	249976453	1000	-	.	transcript_id "STRG.7234.1"; gene_id "STRG.7234";
chr1D	StringTie	exon	249977282	249977338	1000	-	.	transcript_id "STRG.7234.1"; gene_id "STRG.7234";
chr1D	StringTie	exon	249977487	249977586	1000	-	.	transcript_id "STRG.7234.1"; gene_id "STRG.7234";
chr1D	StringTie	exon	249977673	249977743	1000	-	.	transcript_id "STRG.7234.1"; gene_id "STRG.7234";
chr1D	StringTie	exon	249977821	249977967	1000	-	.	transcript_id "STRG.7234.1"; gene_id "STRG.7234";
chr1D	StringTie	exon	249978216	249978389	1000	-	.	transcript_id "STRG.7234.1"; gene_id "STRG.7234";
chr1D	StringTie	exon	249982168	249982317	1000	-	.	transcript_id "STRG.7234.1"; gene_id "STRG.7234";
chr1D	StringTie	exon	249982433	249982603	1000	-	.	transcript_id "STRG.7234.1"; gene_id "STRG.7234";
chr1D	StringTie	exon	249982704	249982784	1000	-	.	transcript_id "STRG.7234.1"; gene_id "STRG.7234";
chr1D	StringTie	exon	249982871	249982909	1000	-	.	transcript_id "STRG.7234.1"; gene_id "STRG.7234";
chr1D	StringTie	exon	249983093	249983201	1000	-	.	transcript_id "STRG.7234.1"; gene_id "STRG.7234";
chr1D	StringTie	exon	249983286	249983425	1000	-	.	transcript_id "STRG.7234.1"; gene_id "STRG.7234";
chr1D	StringTie	exon	249984413	249984622	1000	-	.	transcript_id "STRG.7234.1"; gene_id "STRG.7234";
chr1D	StringTie	exon	249987002	249987100	1000	-	.	transcript_id "STRG.7234.1"; gene_id "STRG.7234";
chr1D	StringTie	exon	249987580	249987699	1000	-	.	transcript_id "STRG.7234.1"; gene_id "STRG.7234";
chr1D	StringTie	exon	249989146	249989351	1000	-	.	transcript_id "STRG.7234.1"; gene_id "STRG.7234";
chr1D	StringTie	exon	249989446	249989623	1000	-	.	transcript_id "STRG.7234.1"; gene_id "STRG.7234";
chr1D	StringTie	exon	249990241	249990301	1000	-	.	transcript_id "STRG.7234.1"; gene_id "STRG.7234";
chr1D	StringTie	exon	249990379	249990488	1000	-	.	transcript_id "STRG.7234.1"; gene_id "STRG.7234";
chr1D	StringTie	exon	249991807	249991938	1000	-	.	transcript_id "STRG.7234.1"; gene_id "STRG.7234";
chr1D	StringTie	exon	249992020	249992196	1000	-	.	transcript_id "STRG.7234.1"; gene_id "STRG.7234";
chr1D	StringTie	exon	249994654	249994780	1000	-	.	transcript_id "STRG.7234.1"; gene_id "STRG.7234";
chr1D	StringTie	exon	249994863	249994900	1000	-	.	transcript_id "STRG.7234.1"; gene_id "STRG.7234";
chr1D	StringTie	exon	249995332	249995433	1000	-	.	transcript_id "STRG.7234.1"; gene_id "STRG.7234";
chr1D	StringTie	exon	249995529	249995586	1000	-	.	transcript_id "STRG.7234.1"; gene_id "STRG.7234";
chr1D	StringTie	exon	249996811	249996912	1000	-	.	transcript_id "STRG.7234.1"; gene_id "STRG.7234";
chr1D	StringTie	exon	249996993	249997139	1000	-	.	transcript_id "STRG.7234.1"; gene_id "STRG.7234";
chr1D	StringTie	exon	249997221	249997357	1000	-	.	transcript_id "STRG.7234.1"; gene_id "STRG.7234";
chr1D	StringTie	exon	249997437	249997586	1000	-	.	transcript_id "STRG.7234.1"; gene_id "STRG.7234";
chr1D	StringTie	exon	249998054	249998213	1000	-	.	transcript_id "STRG.7234.1"; gene_id "STRG.7234";
chr1D	StringTie	exon	249998348	249998406	1000	-	.	transcript_id "STRG.7234.1"; gene_id "STRG.7234";
chr1D	StringTie	exon	249998604	249998760	1000	-	.	transcript_id "STRG.7234.1"; gene_id "STRG.7234";
chr1D	StringTie	exon	249998851	249998996	1000	-	.	transcript_id "STRG.7234.1"; gene_id "STRG.7234";
chr1D	StringTie	exon	249999264	249999407	1000	-	.	transcript_id "STRG.7234.1"; gene_id "STRG.7234";
chr1D	StringTie	exon	249999694	249999822	1000	-	.	transcript_id "STRG.7234.1"; gene_id "STRG.7234";
chr1D	StringTie	exon	250000997	250001357	1000	-	.	transcript_id "STRG.7234.1"; gene_id "STRG.7234";
chr1D	StringTie	transcript	250323172	250325099	1000	-	.	transcript_id "STRG.7232.1"; gene_id "STRG.7232"
chr1D	StringTie	exon	250323172	250324031	1000	-	.	transcript_id "STRG.7232.1"; gene_id "STRG.7232";
chr1D	StringTie	exon	250324409	250325099	1000	-	.	transcript_id "STRG.7232.1"; gene_id "STRG.7232";
chr1D	StringTie	transcript	250568834	250573537	1000	-	.	transcript_id "STRG.7233.1"; gene_id "STRG.7233"
chr1D	StringTie	exon	250568834	250571226	1000	-	.	transcript_id "STRG.7233.1"; gene_id "STRG.7233";
chr1D	StringTie	exon	250571725	250573537	1000	-	.	transcript_id "STRG.7233.1"; gene_id "STRG.7233";
chr1D	StringTie	transcript	250657289	250661992	1000	-	.	transcript_id "STRG.7235.1"; gene_id "STRG.7235"
chr1D	StringTie	exon	250657289	250659658	1000	-	.	transcript_id "STRG.7235.1"; gene_id "STRG.7235";
chr1D	StringTie	exon	250660158	250661992	1000	-	.	transcript_id "STRG.7235.1"; gene_id "STRG.7235";
chr1D	StringTie	transcript	251378657	251382479	1000	-	.	transcript_id "STRG.7236.1"; gene_id "STRG.7236"
chr1D	StringTie	exon	251378657	251381040	1000	-	.	transcript_id "STRG.7236.1"; gene_id "STRG.7236";
chr1D	StringTie	exon	251381394	251382094	1000	-	.	transcript_id "STRG.7236.1"; gene_id "STRG.7236";
chr1D	StringTie	exon	251382323	251382479	1000	-	.	transcript_id "STRG.7236.1"; gene_id "STRG.7236";
chr1D	StringTie	transcript	251378657	251382479	1000	-	.	transcript_id "STRG.7236.2"; gene_id "STRG.7236"
chr1D	StringTie	exon	251378657	251381040	1000	-	.	transcript_id "STRG.7236.2"; gene_id "STRG.7236";
chr1D	StringTie	exon	251381394	251381898	1000	-	.	transcript_id "STRG.7236.2"; gene_id "STRG.7236";
chr1D	StringTie	exon	251381985	251382094	1000	-	.	transcript_id "STRG.7236.2"; gene_id "STRG.7236";
chr1D	StringTie	exon	251382323	251382479	1000	-	.	transcript_id "STRG.7236.2"; gene_id "STRG.7236";
chr1D	StringTie	transcript	251378657	251382479	1000	-	.	transcript_id "STRG.7236.3"; gene_id "STRG.7236"
chr1D	StringTie	exon	251378657	251381040	1000	-	.	transcript_id "STRG.7236.3"; gene_id "STRG.7236";
chr1D	StringTie	exon	251381394	251381909	1000	-	.	transcript_id "STRG.7236.3"; gene_id "STRG.7236";
chr1D	StringTie	exon	251381985	251382094	1000	-	.	transcript_id "STRG.7236.3"; gene_id "STRG.7236";
chr1D	StringTie	exon	251382323	251382479	1000	-	.	transcript_id "STRG.7236.3"; gene_id "STRG.7236";
chr1D	StringTie	transcript	251422089	251427414	1000	+	.	transcript_id "STRG.7237.1"; gene_id "STRG.7237"
chr1D	StringTie	exon	251422089	251422501	1000	+	.	transcript_id "STRG.7237.1"; gene_id "STRG.7237";
chr1D	StringTie	exon	251422565	251427414	1000	+	.	transcript_id "STRG.7237.1"; gene_id "STRG.7237";
chr1D	StringTie	transcript	251422089	251427414	1000	+	.	transcript_id "STRG.7237.2"; gene_id "STRG.7237"
chr1D	StringTie	exon	251422089	251422501	1000	+	.	transcript_id "STRG.7237.2"; gene_id "STRG.7237";
chr1D	StringTie	exon	251422565	251422709	1000	+	.	transcript_id "STRG.7237.2"; gene_id "STRG.7237";
chr1D	StringTie	exon	251422794	251422848	1000	+	.	transcript_id "STRG.7237.2"; gene_id "STRG.7237";
chr1D	StringTie	exon	251426826	251427414	1000	+	.	transcript_id "STRG.7237.2"; gene_id "STRG.7237";
chr1D	StringTie	transcript	251426072	251431190	1000	-	.	transcript_id "STRG.7238.1"; gene_id "STRG.7238"
chr1D	StringTie	exon	251426072	251427066	1000	-	.	transcript_id "STRG.7238.1"; gene_id "STRG.7238";
chr1D	StringTie	exon	251430473	251430757	1000	-	.	transcript_id "STRG.7238.1"; gene_id "STRG.7238";
chr1D	StringTie	exon	251430821	251431190	1000	-	.	transcript_id "STRG.7238.1"; gene_id "STRG.7238";
chr1D	StringTie	transcript	251426072	251431190	1000	-	.	transcript_id "STRG.7238.2"; gene_id "STRG.7238"
chr1D	StringTie	exon	251426072	251427066	1000	-	.	transcript_id "STRG.7238.2"; gene_id "STRG.7238";
chr1D	StringTie	exon	251430473	251431190	1000	-	.	transcript_id "STRG.7238.2"; gene_id "STRG.7238";
chr1D	StringTie	transcript	251436245	251438184	1000	+	.	transcript_id "STRG.7239.1"; gene_id "STRG.7239"
chr1D	StringTie	exon	251436245	251436413	1000	+	.	transcript_id "STRG.7239.1"; gene_id "STRG.7239";
chr1D	StringTie	exon	251436542	251436595	1000	+	.	transcript_id "STRG.7239.1"; gene_id "STRG.7239";
chr1D	StringTie	exon	251437199	251437321	1000	+	.	transcript_id "STRG.7239.1"; gene_id "STRG.7239";
chr1D	StringTie	exon	251437831	251438184	1000	+	.	transcript_id "STRG.7239.1"; gene_id "STRG.7239";
chr1D	StringTie	transcript	251436245	251438184	1000	+	.	transcript_id "STRG.7239.2"; gene_id "STRG.7239"
chr1D	StringTie	exon	251436245	251436413	1000	+	.	transcript_id "STRG.7239.2"; gene_id "STRG.7239";
chr1D	StringTie	exon	251436542	251436595	1000	+	.	transcript_id "STRG.7239.2"; gene_id "STRG.7239";
chr1D	StringTie	exon	251437199	251437321	1000	+	.	transcript_id "STRG.7239.2"; gene_id "STRG.7239";
chr1D	StringTie	exon	251437828	251438184	1000	+	.	transcript_id "STRG.7239.2"; gene_id "STRG.7239";
chr1D	StringTie	transcript	251436245	251438184	1000	+	.	transcript_id "STRG.7239.4"; gene_id "STRG.7239"
chr1D	StringTie	exon	251436245	251436413	1000	+	.	transcript_id "STRG.7239.4"; gene_id "STRG.7239";
chr1D	StringTie	exon	251436542	251437321	1000	+	.	transcript_id "STRG.7239.4"; gene_id "STRG.7239";
chr1D	StringTie	exon	251437828	251438184	1000	+	.	transcript_id "STRG.7239.4"; gene_id "STRG.7239";
chr1D	StringTie	transcript	251436245	251438331	1000	+	.	transcript_id "STRG.7239.3"; gene_id "STRG.7239"
chr1D	StringTie	exon	251436245	251436413	1000	+	.	transcript_id "STRG.7239.3"; gene_id "STRG.7239";
chr1D	StringTie	exon	251436542	251438331	1000	+	.	transcript_id "STRG.7239.3"; gene_id "STRG.7239";
chr1D	StringTie	transcript	251474020	251483182	1000	-	.	transcript_id "STRG.7240.1"; gene_id "STRG.7240"
chr1D	StringTie	exon	251474020	251474686	1000	-	.	transcript_id "STRG.7240.1"; gene_id "STRG.7240";
chr1D	StringTie	exon	251474838	251475827	1000	-	.	transcript_id "STRG.7240.1"; gene_id "STRG.7240";
chr1D	StringTie	exon	251475965	251476087	1000	-	.	transcript_id "STRG.7240.1"; gene_id "STRG.7240";
chr1D	StringTie	exon	251476220	251476374	1000	-	.	transcript_id "STRG.7240.1"; gene_id "STRG.7240";
chr1D	StringTie	exon	251476903	251477116	1000	-	.	transcript_id "STRG.7240.1"; gene_id "STRG.7240";
chr1D	StringTie	exon	251478093	251478193	1000	-	.	transcript_id "STRG.7240.1"; gene_id "STRG.7240";
chr1D	StringTie	exon	251478283	251478407	1000	-	.	transcript_id "STRG.7240.1"; gene_id "STRG.7240";
chr1D	StringTie	exon	251479087	251479181	1000	-	.	transcript_id "STRG.7240.1"; gene_id "STRG.7240";
chr1D	StringTie	exon	251479703	251479767	1000	-	.	transcript_id "STRG.7240.1"; gene_id "STRG.7240";
chr1D	StringTie	exon	251479945	251480011	1000	-	.	transcript_id "STRG.7240.1"; gene_id "STRG.7240";
chr1D	StringTie	exon	251480836	251480934	1000	-	.	transcript_id "STRG.7240.1"; gene_id "STRG.7240";
chr1D	StringTie	exon	251481019	251481087	1000	-	.	transcript_id "STRG.7240.1"; gene_id "STRG.7240";
chr1D	StringTie	exon	251481237	251481360	1000	-	.	transcript_id "STRG.7240.1"; gene_id "STRG.7240";
chr1D	StringTie	exon	251482041	251482100	1000	-	.	transcript_id "STRG.7240.1"; gene_id "STRG.7240";
chr1D	StringTie	exon	251482474	251483182	1000	-	.	transcript_id "STRG.7240.1"; gene_id "STRG.7240";
chr1D	StringTie	transcript	251587557	251593774	1000	-	.	transcript_id "STRG.7242.1"; gene_id "STRG.7242"
chr1D	StringTie	exon	251587557	251587844	1000	-	.	transcript_id "STRG.7242.1"; gene_id "STRG.7242";
chr1D	StringTie	exon	251588825	251588925	1000	-	.	transcript_id "STRG.7242.1"; gene_id "STRG.7242";
chr1D	StringTie	exon	251589011	251589135	1000	-	.	transcript_id "STRG.7242.1"; gene_id "STRG.7242";
chr1D	StringTie	exon	251589820	251589914	1000	-	.	transcript_id "STRG.7242.1"; gene_id "STRG.7242";
chr1D	StringTie	exon	251590748	251590812	1000	-	.	transcript_id "STRG.7242.1"; gene_id "STRG.7242";
chr1D	StringTie	exon	251591005	251591071	1000	-	.	transcript_id "STRG.7242.1"; gene_id "STRG.7242";
chr1D	StringTie	exon	251591753	251591851	1000	-	.	transcript_id "STRG.7242.1"; gene_id "STRG.7242";
chr1D	StringTie	exon	251591940	251591972	1000	-	.	transcript_id "STRG.7242.1"; gene_id "STRG.7242";
chr1D	StringTie	exon	251592108	251592231	1000	-	.	transcript_id "STRG.7242.1"; gene_id "STRG.7242";
chr1D	StringTie	exon	251592994	251593053	1000	-	.	transcript_id "STRG.7242.1"; gene_id "STRG.7242";
chr1D	StringTie	exon	251593263	251593774	1000	-	.	transcript_id "STRG.7242.1"; gene_id "STRG.7242";
chr1D	StringTie	transcript	251769420	251772517	1000	+	.	transcript_id "STRG.7241.1"; gene_id "STRG.7241"
chr1D	StringTie	exon	251769420	251771608	1000	+	.	transcript_id "STRG.7241.1"; gene_id "STRG.7241";
chr1D	StringTie	exon	251771717	251772517	1000	+	.	transcript_id "STRG.7241.1"; gene_id "STRG.7241";
chr1D	StringTie	transcript	251852686	251856440	1000	-	.	transcript_id "STRG.7245.1"; gene_id "STRG.7245"
chr1D	StringTie	exon	251852686	251853188	1000	-	.	transcript_id "STRG.7245.1"; gene_id "STRG.7245";
chr1D	StringTie	exon	251853261	251853437	1000	-	.	transcript_id "STRG.7245.1"; gene_id "STRG.7245";
chr1D	StringTie	exon	251854108	251854271	1000	-	.	transcript_id "STRG.7245.1"; gene_id "STRG.7245";
chr1D	StringTie	exon	251854472	251854525	1000	-	.	transcript_id "STRG.7245.1"; gene_id "STRG.7245";
chr1D	StringTie	exon	251854634	251854753	1000	-	.	transcript_id "STRG.7245.1"; gene_id "STRG.7245";
chr1D	StringTie	exon	251855919	251856440	1000	-	.	transcript_id "STRG.7245.1"; gene_id "STRG.7245";
chr1D	StringTie	transcript	251852686	251856440	1000	-	.	transcript_id "STRG.7245.2"; gene_id "STRG.7245"
chr1D	StringTie	exon	251852686	251853188	1000	-	.	transcript_id "STRG.7245.2"; gene_id "STRG.7245";
chr1D	StringTie	exon	251853261	251853437	1000	-	.	transcript_id "STRG.7245.2"; gene_id "STRG.7245";
chr1D	StringTie	exon	251853603	251854271	1000	-	.	transcript_id "STRG.7245.2"; gene_id "STRG.7245";
chr1D	StringTie	exon	251854472	251854525	1000	-	.	transcript_id "STRG.7245.2"; gene_id "STRG.7245";
chr1D	StringTie	exon	251854634	251854753	1000	-	.	transcript_id "STRG.7245.2"; gene_id "STRG.7245";
chr1D	StringTie	exon	251855919	251856440	1000	-	.	transcript_id "STRG.7245.2"; gene_id "STRG.7245";
chr1D	StringTie	transcript	252008712	252010373	1000	+	.	transcript_id "STRG.7243.1"; gene_id "STRG.7243"
chr1D	StringTie	exon	252008712	252009187	1000	+	.	transcript_id "STRG.7243.1"; gene_id "STRG.7243";
chr1D	StringTie	exon	252009286	252010373	1000	+	.	transcript_id "STRG.7243.1"; gene_id "STRG.7243";
chr1D	StringTie	transcript	252050293	252056526	1000	-	.	transcript_id "STRG.7244.1"; gene_id "STRG.7244"
chr1D	StringTie	exon	252050293	252056526	1000	-	.	transcript_id "STRG.7244.1"; gene_id "STRG.7244";
chr1D	StringTie	transcript	252050293	252056526	1000	-	.	transcript_id "STRG.7244.2"; gene_id "STRG.7244"
chr1D	StringTie	exon	252050293	252052402	1000	-	.	transcript_id "STRG.7244.2"; gene_id "STRG.7244";
chr1D	StringTie	exon	252052588	252056526	1000	-	.	transcript_id "STRG.7244.2"; gene_id "STRG.7244";
chr1D	StringTie	transcript	252207458	252209282	1000	-	.	transcript_id "STRG.7246.1"; gene_id "STRG.7246"
chr1D	StringTie	exon	252207458	252209282	1000	-	.	transcript_id "STRG.7246.1"; gene_id "STRG.7246";
chr1D	StringTie	transcript	252209684	252210747	1000	+	.	transcript_id "STRG.7247.1"; gene_id "STRG.7247"
chr1D	StringTie	exon	252209684	252210235	1000	+	.	transcript_id "STRG.7247.1"; gene_id "STRG.7247";
chr1D	StringTie	exon	252210396	252210747	1000	+	.	transcript_id "STRG.7247.1"; gene_id "STRG.7247";
chr1D	StringTie	transcript	252313051	252317547	1000	-	.	transcript_id "STRG.7248.1"; gene_id "STRG.7248"
chr1D	StringTie	exon	252313051	252313716	1000	-	.	transcript_id "STRG.7248.1"; gene_id "STRG.7248";
chr1D	StringTie	exon	252315934	252316177	1000	-	.	transcript_id "STRG.7248.1"; gene_id "STRG.7248";
chr1D	StringTie	exon	252316521	252316791	1000	-	.	transcript_id "STRG.7248.1"; gene_id "STRG.7248";
chr1D	StringTie	exon	252317038	252317547	1000	-	.	transcript_id "STRG.7248.1"; gene_id "STRG.7248";
chr1D	StringTie	transcript	252317635	252319971	1000	-	.	transcript_id "STRG.7249.1"; gene_id "STRG.7249"
chr1D	StringTie	exon	252317635	252319518	1000	-	.	transcript_id "STRG.7249.1"; gene_id "STRG.7249";
chr1D	StringTie	exon	252319640	252319971	1000	-	.	transcript_id "STRG.7249.1"; gene_id "STRG.7249";
chr1D	StringTie	transcript	252317635	252319971	1000	-	.	transcript_id "STRG.7249.2"; gene_id "STRG.7249"
chr1D	StringTie	exon	252317635	252317994	1000	-	.	transcript_id "STRG.7249.2"; gene_id "STRG.7249";
chr1D	StringTie	exon	252318366	252319518	1000	-	.	transcript_id "STRG.7249.2"; gene_id "STRG.7249";
chr1D	StringTie	exon	252319640	252319971	1000	-	.	transcript_id "STRG.7249.2"; gene_id "STRG.7249";
chr1D	StringTie	transcript	252521541	252523357	1000	-	.	transcript_id "STRG.7250.1"; gene_id "STRG.7250"
chr1D	StringTie	exon	252521541	252523357	1000	-	.	transcript_id "STRG.7250.1"; gene_id "STRG.7250";
chr1D	StringTie	transcript	252591971	252594559	1000	-	.	transcript_id "STRG.7251.1"; gene_id "STRG.7251"
chr1D	StringTie	exon	252591971	252593784	1000	-	.	transcript_id "STRG.7251.1"; gene_id "STRG.7251";
chr1D	StringTie	exon	252594391	252594559	1000	-	.	transcript_id "STRG.7251.1"; gene_id "STRG.7251";
chr1D	StringTie	transcript	252656771	252660784	1000	+	.	transcript_id "STRG.7253.1"; gene_id "STRG.7253"
chr1D	StringTie	exon	252656771	252657331	1000	+	.	transcript_id "STRG.7253.1"; gene_id "STRG.7253";
chr1D	StringTie	exon	252657397	252657450	1000	+	.	transcript_id "STRG.7253.1"; gene_id "STRG.7253";
chr1D	StringTie	exon	252658741	252658848	1000	+	.	transcript_id "STRG.7253.1"; gene_id "STRG.7253";
chr1D	StringTie	exon	252659663	252660046	1000	+	.	transcript_id "STRG.7253.1"; gene_id "STRG.7253";
chr1D	StringTie	exon	252660297	252660784	1000	+	.	transcript_id "STRG.7253.1"; gene_id "STRG.7253";
chr1D	StringTie	transcript	252656771	252660784	1000	+	.	transcript_id "STRG.7253.2"; gene_id "STRG.7253"
chr1D	StringTie	exon	252656771	252657331	1000	+	.	transcript_id "STRG.7253.2"; gene_id "STRG.7253";
chr1D	StringTie	exon	252657397	252657450	1000	+	.	transcript_id "STRG.7253.2"; gene_id "STRG.7253";
chr1D	StringTie	exon	252657933	252658001	1000	+	.	transcript_id "STRG.7253.2"; gene_id "STRG.7253";
chr1D	StringTie	exon	252658741	252658819	1000	+	.	transcript_id "STRG.7253.2"; gene_id "STRG.7253";
chr1D	StringTie	exon	252659663	252660046	1000	+	.	transcript_id "STRG.7253.2"; gene_id "STRG.7253";
chr1D	StringTie	exon	252660297	252660784	1000	+	.	transcript_id "STRG.7253.2"; gene_id "STRG.7253";
chr1D	StringTie	transcript	252656771	252660784	1000	+	.	transcript_id "STRG.7253.3"; gene_id "STRG.7253"
chr1D	StringTie	exon	252656771	252657331	1000	+	.	transcript_id "STRG.7253.3"; gene_id "STRG.7253";
chr1D	StringTie	exon	252657397	252658819	1000	+	.	transcript_id "STRG.7253.3"; gene_id "STRG.7253";
chr1D	StringTie	exon	252658902	252658958	1000	+	.	transcript_id "STRG.7253.3"; gene_id "STRG.7253";
chr1D	StringTie	exon	252659663	252660046	1000	+	.	transcript_id "STRG.7253.3"; gene_id "STRG.7253";
chr1D	StringTie	exon	252660297	252660784	1000	+	.	transcript_id "STRG.7253.3"; gene_id "STRG.7253";
chr1D	StringTie	transcript	252656771	252660784	1000	+	.	transcript_id "STRG.7253.4"; gene_id "STRG.7253"
chr1D	StringTie	exon	252656771	252657331	1000	+	.	transcript_id "STRG.7253.4"; gene_id "STRG.7253";
chr1D	StringTie	exon	252657397	252657450	1000	+	.	transcript_id "STRG.7253.4"; gene_id "STRG.7253";
chr1D	StringTie	exon	252658741	252658819	1000	+	.	transcript_id "STRG.7253.4"; gene_id "STRG.7253";
chr1D	StringTie	exon	252659663	252660046	1000	+	.	transcript_id "STRG.7253.4"; gene_id "STRG.7253";
chr1D	StringTie	exon	252660297	252660784	1000	+	.	transcript_id "STRG.7253.4"; gene_id "STRG.7253";
chr1D	StringTie	transcript	252656771	252660784	1000	+	.	transcript_id "STRG.7253.5"; gene_id "STRG.7253"
chr1D	StringTie	exon	252656771	252657331	1000	+	.	transcript_id "STRG.7253.5"; gene_id "STRG.7253";
chr1D	StringTie	exon	252657397	252657450	1000	+	.	transcript_id "STRG.7253.5"; gene_id "STRG.7253";
chr1D	StringTie	exon	252657933	252658001	1000	+	.	transcript_id "STRG.7253.5"; gene_id "STRG.7253";
chr1D	StringTie	exon	252658741	252658848	1000	+	.	transcript_id "STRG.7253.5"; gene_id "STRG.7253";
chr1D	StringTie	exon	252659663	252660046	1000	+	.	transcript_id "STRG.7253.5"; gene_id "STRG.7253";
chr1D	StringTie	exon	252660297	252660784	1000	+	.	transcript_id "STRG.7253.5"; gene_id "STRG.7253";
chr1D	StringTie	transcript	252656771	252660784	1000	+	.	transcript_id "STRG.7253.6"; gene_id "STRG.7253"
chr1D	StringTie	exon	252656771	252657331	1000	+	.	transcript_id "STRG.7253.6"; gene_id "STRG.7253";
chr1D	StringTie	exon	252657397	252657450	1000	+	.	transcript_id "STRG.7253.6"; gene_id "STRG.7253";
chr1D	StringTie	exon	252657933	252658001	1000	+	.	transcript_id "STRG.7253.6"; gene_id "STRG.7253";
chr1D	StringTie	exon	252658741	252658819	1000	+	.	transcript_id "STRG.7253.6"; gene_id "STRG.7253";
chr1D	StringTie	exon	252658902	252658958	1000	+	.	transcript_id "STRG.7253.6"; gene_id "STRG.7253";
chr1D	StringTie	exon	252659663	252660046	1000	+	.	transcript_id "STRG.7253.6"; gene_id "STRG.7253";
chr1D	StringTie	exon	252660297	252660784	1000	+	.	transcript_id "STRG.7253.6"; gene_id "STRG.7253";
chr1D	StringTie	transcript	252656771	252660784	1000	+	.	transcript_id "STRG.7253.7"; gene_id "STRG.7253"
chr1D	StringTie	exon	252656771	252657331	1000	+	.	transcript_id "STRG.7253.7"; gene_id "STRG.7253";
chr1D	StringTie	exon	252657397	252658848	1000	+	.	transcript_id "STRG.7253.7"; gene_id "STRG.7253";
chr1D	StringTie	exon	252659663	252660046	1000	+	.	transcript_id "STRG.7253.7"; gene_id "STRG.7253";
chr1D	StringTie	exon	252660297	252660784	1000	+	.	transcript_id "STRG.7253.7"; gene_id "STRG.7253";
chr1D	StringTie	transcript	252656771	252660784	1000	+	.	transcript_id "STRG.7253.8"; gene_id "STRG.7253"
chr1D	StringTie	exon	252656771	252657331	1000	+	.	transcript_id "STRG.7253.8"; gene_id "STRG.7253";
chr1D	StringTie	exon	252657397	252657450	1000	+	.	transcript_id "STRG.7253.8"; gene_id "STRG.7253";
chr1D	StringTie	exon	252658741	252658819	1000	+	.	transcript_id "STRG.7253.8"; gene_id "STRG.7253";
chr1D	StringTie	exon	252658902	252658958	1000	+	.	transcript_id "STRG.7253.8"; gene_id "STRG.7253";
chr1D	StringTie	exon	252659663	252660046	1000	+	.	transcript_id "STRG.7253.8"; gene_id "STRG.7253";
chr1D	StringTie	exon	252660297	252660784	1000	+	.	transcript_id "STRG.7253.8"; gene_id "STRG.7253";
chr1D	StringTie	transcript	252666999	252671691	1000	+	.	transcript_id "STRG.7254.1"; gene_id "STRG.7254"
chr1D	StringTie	exon	252666999	252667292	1000	+	.	transcript_id "STRG.7254.1"; gene_id "STRG.7254";
chr1D	StringTie	exon	252670282	252670707	1000	+	.	transcript_id "STRG.7254.1"; gene_id "STRG.7254";
chr1D	StringTie	exon	252670803	252670864	1000	+	.	transcript_id "STRG.7254.1"; gene_id "STRG.7254";
chr1D	StringTie	exon	252670960	252671691	1000	+	.	transcript_id "STRG.7254.1"; gene_id "STRG.7254";
chr1D	StringTie	transcript	252865312	252879801	1000	+	.	transcript_id "STRG.7252.1"; gene_id "STRG.7252"
chr1D	StringTie	exon	252865312	252866020	1000	+	.	transcript_id "STRG.7252.1"; gene_id "STRG.7252";
chr1D	StringTie	exon	252866139	252866236	1000	+	.	transcript_id "STRG.7252.1"; gene_id "STRG.7252";
chr1D	StringTie	exon	252868204	252868293	1000	+	.	transcript_id "STRG.7252.1"; gene_id "STRG.7252";
chr1D	StringTie	exon	252868668	252868720	1000	+	.	transcript_id "STRG.7252.1"; gene_id "STRG.7252";
chr1D	StringTie	exon	252868997	252869062	1000	+	.	transcript_id "STRG.7252.1"; gene_id "STRG.7252";
chr1D	StringTie	exon	252869783	252869836	1000	+	.	transcript_id "STRG.7252.1"; gene_id "STRG.7252";
chr1D	StringTie	exon	252870774	252870833	1000	+	.	transcript_id "STRG.7252.1"; gene_id "STRG.7252";
chr1D	StringTie	exon	252871652	252871730	1000	+	.	transcript_id "STRG.7252.1"; gene_id "STRG.7252";
chr1D	StringTie	exon	252872415	252872482	1000	+	.	transcript_id "STRG.7252.1"; gene_id "STRG.7252";
chr1D	StringTie	exon	252873293	252873349	1000	+	.	transcript_id "STRG.7252.1"; gene_id "STRG.7252";
chr1D	StringTie	exon	252873434	252873538	1000	+	.	transcript_id "STRG.7252.1"; gene_id "STRG.7252";
chr1D	StringTie	exon	252873830	252873934	1000	+	.	transcript_id "STRG.7252.1"; gene_id "STRG.7252";
chr1D	StringTie	exon	252874067	252874174	1000	+	.	transcript_id "STRG.7252.1"; gene_id "STRG.7252";
chr1D	StringTie	exon	252874261	252874392	1000	+	.	transcript_id "STRG.7252.1"; gene_id "STRG.7252";
chr1D	StringTie	exon	252874558	252874737	1000	+	.	transcript_id "STRG.7252.1"; gene_id "STRG.7252";
chr1D	StringTie	exon	252874857	252875021	1000	+	.	transcript_id "STRG.7252.1"; gene_id "STRG.7252";
chr1D	StringTie	exon	252876147	252876287	1000	+	.	transcript_id "STRG.7252.1"; gene_id "STRG.7252";
chr1D	StringTie	exon	252876693	252876812	1000	+	.	transcript_id "STRG.7252.1"; gene_id "STRG.7252";
chr1D	StringTie	exon	252876898	252876948	1000	+	.	transcript_id "STRG.7252.1"; gene_id "STRG.7252";
chr1D	StringTie	exon	252877060	252877107	1000	+	.	transcript_id "STRG.7252.1"; gene_id "STRG.7252";
chr1D	StringTie	exon	252877213	252877344	1000	+	.	transcript_id "STRG.7252.1"; gene_id "STRG.7252";
chr1D	StringTie	exon	252877654	252878334	1000	+	.	transcript_id "STRG.7252.1"; gene_id "STRG.7252";
chr1D	StringTie	exon	252879079	252879208	1000	+	.	transcript_id "STRG.7252.1"; gene_id "STRG.7252";
chr1D	StringTie	exon	252879289	252879389	1000	+	.	transcript_id "STRG.7252.1"; gene_id "STRG.7252";
chr1D	StringTie	exon	252879480	252879801	1000	+	.	transcript_id "STRG.7252.1"; gene_id "STRG.7252";
chr1D	StringTie	transcript	252865312	252879801	1000	+	.	transcript_id "STRG.7252.2"; gene_id "STRG.7252"
chr1D	StringTie	exon	252865312	252866020	1000	+	.	transcript_id "STRG.7252.2"; gene_id "STRG.7252";
chr1D	StringTie	exon	252866139	252866236	1000	+	.	transcript_id "STRG.7252.2"; gene_id "STRG.7252";
chr1D	StringTie	exon	252868204	252868293	1000	+	.	transcript_id "STRG.7252.2"; gene_id "STRG.7252";
chr1D	StringTie	exon	252868668	252868720	1000	+	.	transcript_id "STRG.7252.2"; gene_id "STRG.7252";
chr1D	StringTie	exon	252868997	252869062	1000	+	.	transcript_id "STRG.7252.2"; gene_id "STRG.7252";
chr1D	StringTie	exon	252869783	252869836	1000	+	.	transcript_id "STRG.7252.2"; gene_id "STRG.7252";
chr1D	StringTie	exon	252870774	252870833	1000	+	.	transcript_id "STRG.7252.2"; gene_id "STRG.7252";
chr1D	StringTie	exon	252871652	252871730	1000	+	.	transcript_id "STRG.7252.2"; gene_id "STRG.7252";
chr1D	StringTie	exon	252872415	252872482	1000	+	.	transcript_id "STRG.7252.2"; gene_id "STRG.7252";
chr1D	StringTie	exon	252873293	252873349	1000	+	.	transcript_id "STRG.7252.2"; gene_id "STRG.7252";
chr1D	StringTie	exon	252873434	252873538	1000	+	.	transcript_id "STRG.7252.2"; gene_id "STRG.7252";
chr1D	StringTie	exon	252873830	252873934	1000	+	.	transcript_id "STRG.7252.2"; gene_id "STRG.7252";
chr1D	StringTie	exon	252874067	252874174	1000	+	.	transcript_id "STRG.7252.2"; gene_id "STRG.7252";
chr1D	StringTie	exon	252874261	252874392	1000	+	.	transcript_id "STRG.7252.2"; gene_id "STRG.7252";
chr1D	StringTie	exon	252874558	252874737	1000	+	.	transcript_id "STRG.7252.2"; gene_id "STRG.7252";
chr1D	StringTie	exon	252874857	252875021	1000	+	.	transcript_id "STRG.7252.2"; gene_id "STRG.7252";
chr1D	StringTie	exon	252876147	252876287	1000	+	.	transcript_id "STRG.7252.2"; gene_id "STRG.7252";
chr1D	StringTie	exon	252876693	252876812	1000	+	.	transcript_id "STRG.7252.2"; gene_id "STRG.7252";
chr1D	StringTie	exon	252876898	252876948	1000	+	.	transcript_id "STRG.7252.2"; gene_id "STRG.7252";
chr1D	StringTie	exon	252877060	252877107	1000	+	.	transcript_id "STRG.7252.2"; gene_id "STRG.7252";
chr1D	StringTie	exon	252877213	252877344	1000	+	.	transcript_id "STRG.7252.2"; gene_id "STRG.7252";
chr1D	StringTie	exon	252877654	252878334	1000	+	.	transcript_id "STRG.7252.2"; gene_id "STRG.7252";
chr1D	StringTie	exon	252879079	252879208	1000	+	.	transcript_id "STRG.7252.2"; gene_id "STRG.7252";
chr1D	StringTie	exon	252879289	252879801	1000	+	.	transcript_id "STRG.7252.2"; gene_id "STRG.7252";
chr1D	StringTie	transcript	253185863	253190764	1000	+	.	transcript_id "STRG.7255.1"; gene_id "STRG.7255"
chr1D	StringTie	exon	253185863	253186214	1000	+	.	transcript_id "STRG.7255.1"; gene_id "STRG.7255";
chr1D	StringTie	exon	253186343	253186456	1000	+	.	transcript_id "STRG.7255.1"; gene_id "STRG.7255";
chr1D	StringTie	exon	253186552	253186621	1000	+	.	transcript_id "STRG.7255.1"; gene_id "STRG.7255";
chr1D	StringTie	exon	253186698	253186849	1000	+	.	transcript_id "STRG.7255.1"; gene_id "STRG.7255";
chr1D	StringTie	exon	253187921	253188022	1000	+	.	transcript_id "STRG.7255.1"; gene_id "STRG.7255";
chr1D	StringTie	exon	253188772	253188972	1000	+	.	transcript_id "STRG.7255.1"; gene_id "STRG.7255";
chr1D	StringTie	exon	253189071	253189133	1000	+	.	transcript_id "STRG.7255.1"; gene_id "STRG.7255";
chr1D	StringTie	exon	253189247	253189402	1000	+	.	transcript_id "STRG.7255.1"; gene_id "STRG.7255";
chr1D	StringTie	exon	253189511	253189585	1000	+	.	transcript_id "STRG.7255.1"; gene_id "STRG.7255";
chr1D	StringTie	exon	253190347	253190764	1000	+	.	transcript_id "STRG.7255.1"; gene_id "STRG.7255";
chr1D	StringTie	transcript	253191090	253195347	1000	+	.	transcript_id "STRG.7256.1"; gene_id "STRG.7256"
chr1D	StringTie	exon	253191090	253191646	1000	+	.	transcript_id "STRG.7256.1"; gene_id "STRG.7256";
chr1D	StringTie	exon	253194595	253195347	1000	+	.	transcript_id "STRG.7256.1"; gene_id "STRG.7256";
chr1D	StringTie	transcript	253368381	253372270	1000	+	.	transcript_id "STRG.7257.1"; gene_id "STRG.7257"
chr1D	StringTie	exon	253368381	253369438	1000	+	.	transcript_id "STRG.7257.1"; gene_id "STRG.7257";
chr1D	StringTie	exon	253371212	253372270	1000	+	.	transcript_id "STRG.7257.1"; gene_id "STRG.7257";
chr1D	StringTie	transcript	253739175	253743464	1000	+	.	transcript_id "STRG.7258.1"; gene_id "STRG.7258"
chr1D	StringTie	exon	253739175	253739641	1000	+	.	transcript_id "STRG.7258.1"; gene_id "STRG.7258";
chr1D	StringTie	exon	253740895	253741121	1000	+	.	transcript_id "STRG.7258.1"; gene_id "STRG.7258";
chr1D	StringTie	exon	253742223	253742388	1000	+	.	transcript_id "STRG.7258.1"; gene_id "STRG.7258";
chr1D	StringTie	exon	253742470	253742689	1000	+	.	transcript_id "STRG.7258.1"; gene_id "STRG.7258";
chr1D	StringTie	exon	253742926	253743464	1000	+	.	transcript_id "STRG.7258.1"; gene_id "STRG.7258";
chr1D	StringTie	transcript	253739175	253743464	1000	+	.	transcript_id "STRG.7258.2"; gene_id "STRG.7258"
chr1D	StringTie	exon	253739175	253739641	1000	+	.	transcript_id "STRG.7258.2"; gene_id "STRG.7258";
chr1D	StringTie	exon	253739866	253739962	1000	+	.	transcript_id "STRG.7258.2"; gene_id "STRG.7258";
chr1D	StringTie	exon	253740895	253741121	1000	+	.	transcript_id "STRG.7258.2"; gene_id "STRG.7258";
chr1D	StringTie	exon	253742223	253742388	1000	+	.	transcript_id "STRG.7258.2"; gene_id "STRG.7258";
chr1D	StringTie	exon	253742470	253742689	1000	+	.	transcript_id "STRG.7258.2"; gene_id "STRG.7258";
chr1D	StringTie	exon	253742926	253743464	1000	+	.	transcript_id "STRG.7258.2"; gene_id "STRG.7258";
chr1D	StringTie	transcript	253749923	253760679	1000	-	.	transcript_id "STRG.7259.1"; gene_id "STRG.7259"
chr1D	StringTie	exon	253749923	253751829	1000	-	.	transcript_id "STRG.7259.1"; gene_id "STRG.7259";
chr1D	StringTie	exon	253751967	253752121	1000	-	.	transcript_id "STRG.7259.1"; gene_id "STRG.7259";
chr1D	StringTie	exon	253752192	253753913	1000	-	.	transcript_id "STRG.7259.1"; gene_id "STRG.7259";
chr1D	StringTie	exon	253754006	253754151	1000	-	.	transcript_id "STRG.7259.1"; gene_id "STRG.7259";
chr1D	StringTie	exon	253754887	253754957	1000	-	.	transcript_id "STRG.7259.1"; gene_id "STRG.7259";
chr1D	StringTie	exon	253755076	253755126	1000	-	.	transcript_id "STRG.7259.1"; gene_id "STRG.7259";
chr1D	StringTie	exon	253755224	253755283	1000	-	.	transcript_id "STRG.7259.1"; gene_id "STRG.7259";
chr1D	StringTie	exon	253756092	253756219	1000	-	.	transcript_id "STRG.7259.1"; gene_id "STRG.7259";
chr1D	StringTie	exon	253756294	253757245	1000	-	.	transcript_id "STRG.7259.1"; gene_id "STRG.7259";
chr1D	StringTie	exon	253758984	253759168	1000	-	.	transcript_id "STRG.7259.1"; gene_id "STRG.7259";
chr1D	StringTie	exon	253759809	253759888	1000	-	.	transcript_id "STRG.7259.1"; gene_id "STRG.7259";
chr1D	StringTie	exon	253760015	253760679	1000	-	.	transcript_id "STRG.7259.1"; gene_id "STRG.7259";
chr1D	StringTie	transcript	254147102	254151650	1000	-	.	transcript_id "STRG.7260.1"; gene_id "STRG.7260"
chr1D	StringTie	exon	254147102	254147578	1000	-	.	transcript_id "STRG.7260.1"; gene_id "STRG.7260";
chr1D	StringTie	exon	254147820	254147922	1000	-	.	transcript_id "STRG.7260.1"; gene_id "STRG.7260";
chr1D	StringTie	exon	254148222	254148305	1000	-	.	transcript_id "STRG.7260.1"; gene_id "STRG.7260";
chr1D	StringTie	exon	254148446	254148520	1000	-	.	transcript_id "STRG.7260.1"; gene_id "STRG.7260";
chr1D	StringTie	exon	254148933	254149027	1000	-	.	transcript_id "STRG.7260.1"; gene_id "STRG.7260";
chr1D	StringTie	exon	254149313	254149409	1000	-	.	transcript_id "STRG.7260.1"; gene_id "STRG.7260";
chr1D	StringTie	exon	254149573	254149678	1000	-	.	transcript_id "STRG.7260.1"; gene_id "STRG.7260";
chr1D	StringTie	exon	254150032	254150103	1000	-	.	transcript_id "STRG.7260.1"; gene_id "STRG.7260";
chr1D	StringTie	exon	254150188	254150241	1000	-	.	transcript_id "STRG.7260.1"; gene_id "STRG.7260";
chr1D	StringTie	exon	254150408	254150524	1000	-	.	transcript_id "STRG.7260.1"; gene_id "STRG.7260";
chr1D	StringTie	exon	254150659	254150844	1000	-	.	transcript_id "STRG.7260.1"; gene_id "STRG.7260";
chr1D	StringTie	exon	254150947	254151228	1000	-	.	transcript_id "STRG.7260.1"; gene_id "STRG.7260";
chr1D	StringTie	exon	254151347	254151650	1000	-	.	transcript_id "STRG.7260.1"; gene_id "STRG.7260";
chr1D	StringTie	transcript	254152404	254157566	1000	-	.	transcript_id "STRG.7262.1"; gene_id "STRG.7262"
chr1D	StringTie	exon	254152404	254152802	1000	-	.	transcript_id "STRG.7262.1"; gene_id "STRG.7262";
chr1D	StringTie	exon	254152977	254153075	1000	-	.	transcript_id "STRG.7262.1"; gene_id "STRG.7262";
chr1D	StringTie	exon	254153192	254153275	1000	-	.	transcript_id "STRG.7262.1"; gene_id "STRG.7262";
chr1D	StringTie	exon	254153429	254153503	1000	-	.	transcript_id "STRG.7262.1"; gene_id "STRG.7262";
chr1D	StringTie	exon	254154021	254154115	1000	-	.	transcript_id "STRG.7262.1"; gene_id "STRG.7262";
chr1D	StringTie	exon	254154261	254154357	1000	-	.	transcript_id "STRG.7262.1"; gene_id "STRG.7262";
chr1D	StringTie	exon	254154501	254154606	1000	-	.	transcript_id "STRG.7262.1"; gene_id "STRG.7262";
chr1D	StringTie	exon	254154836	254154907	1000	-	.	transcript_id "STRG.7262.1"; gene_id "STRG.7262";
chr1D	StringTie	exon	254154986	254155039	1000	-	.	transcript_id "STRG.7262.1"; gene_id "STRG.7262";
chr1D	StringTie	exon	254155630	254155746	1000	-	.	transcript_id "STRG.7262.1"; gene_id "STRG.7262";
chr1D	StringTie	exon	254155843	254156025	1000	-	.	transcript_id "STRG.7262.1"; gene_id "STRG.7262";
chr1D	StringTie	exon	254156194	254156349	1000	-	.	transcript_id "STRG.7262.1"; gene_id "STRG.7262";
chr1D	StringTie	exon	254156465	254156590	1000	-	.	transcript_id "STRG.7262.1"; gene_id "STRG.7262";
chr1D	StringTie	exon	254157216	254157566	1000	-	.	transcript_id "STRG.7262.1"; gene_id "STRG.7262";
chr1D	StringTie	transcript	254414674	254416539	1000	+	.	transcript_id "STRG.7261.1"; gene_id "STRG.7261"
chr1D	StringTie	exon	254414674	254414970	1000	+	.	transcript_id "STRG.7261.1"; gene_id "STRG.7261";
chr1D	StringTie	exon	254415066	254415175	1000	+	.	transcript_id "STRG.7261.1"; gene_id "STRG.7261";
chr1D	StringTie	exon	254415529	254415639	1000	+	.	transcript_id "STRG.7261.1"; gene_id "STRG.7261";
chr1D	StringTie	exon	254415759	254415821	1000	+	.	transcript_id "STRG.7261.1"; gene_id "STRG.7261";
chr1D	StringTie	exon	254415909	254416076	1000	+	.	transcript_id "STRG.7261.1"; gene_id "STRG.7261";
chr1D	StringTie	exon	254416159	254416539	1000	+	.	transcript_id "STRG.7261.1"; gene_id "STRG.7261";
chr1D	StringTie	transcript	254727312	254728657	1000	+	.	transcript_id "STRG.7263.1"; gene_id "STRG.7263"
chr1D	StringTie	exon	254727312	254728657	1000	+	.	transcript_id "STRG.7263.1"; gene_id "STRG.7263";
chr1D	StringTie	transcript	254902443	254906703	1000	+	.	transcript_id "STRG.7264.1"; gene_id "STRG.7264"
chr1D	StringTie	exon	254902443	254905340	1000	+	.	transcript_id "STRG.7264.1"; gene_id "STRG.7264";
chr1D	StringTie	exon	254905437	254906703	1000	+	.	transcript_id "STRG.7264.1"; gene_id "STRG.7264";
chr1D	StringTie	transcript	254902443	254906703	1000	+	.	transcript_id "STRG.7264.2"; gene_id "STRG.7264"
chr1D	StringTie	exon	254902443	254904084	1000	+	.	transcript_id "STRG.7264.2"; gene_id "STRG.7264";
chr1D	StringTie	exon	254904771	254905340	1000	+	.	transcript_id "STRG.7264.2"; gene_id "STRG.7264";
chr1D	StringTie	exon	254905437	254906703	1000	+	.	transcript_id "STRG.7264.2"; gene_id "STRG.7264";
chr1D	StringTie	transcript	254951355	254955073	1000	-	.	transcript_id "STRG.7265.1"; gene_id "STRG.7265"
chr1D	StringTie	exon	254951355	254952024	1000	-	.	transcript_id "STRG.7265.1"; gene_id "STRG.7265";
chr1D	StringTie	exon	254952112	254952725	1000	-	.	transcript_id "STRG.7265.1"; gene_id "STRG.7265";
chr1D	StringTie	exon	254952857	254953250	1000	-	.	transcript_id "STRG.7265.1"; gene_id "STRG.7265";
chr1D	StringTie	exon	254953357	254953430	1000	-	.	transcript_id "STRG.7265.1"; gene_id "STRG.7265";
chr1D	StringTie	exon	254954779	254955073	1000	-	.	transcript_id "STRG.7265.1"; gene_id "STRG.7265";
chr1D	StringTie	transcript	255337722	255341760	1000	-	.	transcript_id "STRG.7266.1"; gene_id "STRG.7266"
chr1D	StringTie	exon	255337722	255338036	1000	-	.	transcript_id "STRG.7266.1"; gene_id "STRG.7266";
chr1D	StringTie	exon	255338110	255338165	1000	-	.	transcript_id "STRG.7266.1"; gene_id "STRG.7266";
chr1D	StringTie	exon	255338466	255338552	1000	-	.	transcript_id "STRG.7266.1"; gene_id "STRG.7266";
chr1D	StringTie	exon	255339806	255339886	1000	-	.	transcript_id "STRG.7266.1"; gene_id "STRG.7266";
chr1D	StringTie	exon	255340709	255340804	1000	-	.	transcript_id "STRG.7266.1"; gene_id "STRG.7266";
chr1D	StringTie	exon	255341105	255341245	1000	-	.	transcript_id "STRG.7266.1"; gene_id "STRG.7266";
chr1D	StringTie	exon	255341339	255341443	1000	-	.	transcript_id "STRG.7266.1"; gene_id "STRG.7266";
chr1D	StringTie	exon	255341513	255341760	1000	-	.	transcript_id "STRG.7266.1"; gene_id "STRG.7266";
chr1D	StringTie	transcript	255342543	255345416	1000	-	.	transcript_id "STRG.7267.1"; gene_id "STRG.7267"
chr1D	StringTie	exon	255342543	255342993	1000	-	.	transcript_id "STRG.7267.1"; gene_id "STRG.7267";
chr1D	StringTie	exon	255343078	255344461	1000	-	.	transcript_id "STRG.7267.1"; gene_id "STRG.7267";
chr1D	StringTie	exon	255345260	255345416	1000	-	.	transcript_id "STRG.7267.1"; gene_id "STRG.7267";
chr1D	StringTie	transcript	255342543	255345416	1000	-	.	transcript_id "STRG.7267.2"; gene_id "STRG.7267"
chr1D	StringTie	exon	255342543	255342993	1000	-	.	transcript_id "STRG.7267.2"; gene_id "STRG.7267";
chr1D	StringTie	exon	255343078	255345416	1000	-	.	transcript_id "STRG.7267.2"; gene_id "STRG.7267";
chr1D	StringTie	transcript	255342543	255345416	1000	-	.	transcript_id "STRG.7267.3"; gene_id "STRG.7267"
chr1D	StringTie	exon	255342543	255344461	1000	-	.	transcript_id "STRG.7267.3"; gene_id "STRG.7267";
chr1D	StringTie	exon	255345260	255345416	1000	-	.	transcript_id "STRG.7267.3"; gene_id "STRG.7267";
chr1D	StringTie	transcript	255342543	255345416	1000	-	.	transcript_id "STRG.7267.4"; gene_id "STRG.7267"
chr1D	StringTie	exon	255342543	255342993	1000	-	.	transcript_id "STRG.7267.4"; gene_id "STRG.7267";
chr1D	StringTie	exon	255343078	255343204	1000	-	.	transcript_id "STRG.7267.4"; gene_id "STRG.7267";
chr1D	StringTie	exon	255345260	255345416	1000	-	.	transcript_id "STRG.7267.4"; gene_id "STRG.7267";
chr1D	StringTie	transcript	255478660	255489366	1000	-	.	transcript_id "STRG.7269.1"; gene_id "STRG.7269"
chr1D	StringTie	exon	255478660	255479094	1000	-	.	transcript_id "STRG.7269.1"; gene_id "STRG.7269";
chr1D	StringTie	exon	255479186	255479496	1000	-	.	transcript_id "STRG.7269.1"; gene_id "STRG.7269";
chr1D	StringTie	exon	255479826	255479896	1000	-	.	transcript_id "STRG.7269.1"; gene_id "STRG.7269";
chr1D	StringTie	exon	255481589	255481692	1000	-	.	transcript_id "STRG.7269.1"; gene_id "STRG.7269";
chr1D	StringTie	exon	255482156	255482238	1000	-	.	transcript_id "STRG.7269.1"; gene_id "STRG.7269";
chr1D	StringTie	exon	255482808	255482938	1000	-	.	transcript_id "STRG.7269.1"; gene_id "STRG.7269";
chr1D	StringTie	exon	255483190	255483237	1000	-	.	transcript_id "STRG.7269.1"; gene_id "STRG.7269";
chr1D	StringTie	exon	255483355	255483482	1000	-	.	transcript_id "STRG.7269.1"; gene_id "STRG.7269";
chr1D	StringTie	exon	255483757	255483904	1000	-	.	transcript_id "STRG.7269.1"; gene_id "STRG.7269";
chr1D	StringTie	exon	255483975	255484058	1000	-	.	transcript_id "STRG.7269.1"; gene_id "STRG.7269";
chr1D	StringTie	exon	255484247	255484489	1000	-	.	transcript_id "STRG.7269.1"; gene_id "STRG.7269";
chr1D	StringTie	exon	255485853	255485912	1000	-	.	transcript_id "STRG.7269.1"; gene_id "STRG.7269";
chr1D	StringTie	exon	255486000	255486123	1000	-	.	transcript_id "STRG.7269.1"; gene_id "STRG.7269";
chr1D	StringTie	exon	255486549	255486631	1000	-	.	transcript_id "STRG.7269.1"; gene_id "STRG.7269";
chr1D	StringTie	exon	255486708	255486764	1000	-	.	transcript_id "STRG.7269.1"; gene_id "STRG.7269";
chr1D	StringTie	exon	255487193	255487243	1000	-	.	transcript_id "STRG.7269.1"; gene_id "STRG.7269";
chr1D	StringTie	exon	255487804	255487887	1000	-	.	transcript_id "STRG.7269.1"; gene_id "STRG.7269";
chr1D	StringTie	exon	255487997	255488164	1000	-	.	transcript_id "STRG.7269.1"; gene_id "STRG.7269";
chr1D	StringTie	exon	255488815	255488946	1000	-	.	transcript_id "STRG.7269.1"; gene_id "STRG.7269";
chr1D	StringTie	exon	255489045	255489366	1000	-	.	transcript_id "STRG.7269.1"; gene_id "STRG.7269";
chr1D	StringTie	transcript	255478660	255489366	1000	-	.	transcript_id "STRG.7269.2"; gene_id "STRG.7269"
chr1D	StringTie	exon	255478660	255479094	1000	-	.	transcript_id "STRG.7269.2"; gene_id "STRG.7269";
chr1D	StringTie	exon	255479186	255479496	1000	-	.	transcript_id "STRG.7269.2"; gene_id "STRG.7269";
chr1D	StringTie	exon	255479826	255479896	1000	-	.	transcript_id "STRG.7269.2"; gene_id "STRG.7269";
chr1D	StringTie	exon	255481589	255481692	1000	-	.	transcript_id "STRG.7269.2"; gene_id "STRG.7269";
chr1D	StringTie	exon	255482156	255482238	1000	-	.	transcript_id "STRG.7269.2"; gene_id "STRG.7269";
chr1D	StringTie	exon	255482808	255482938	1000	-	.	transcript_id "STRG.7269.2"; gene_id "STRG.7269";
chr1D	StringTie	exon	255483190	255483283	1000	-	.	transcript_id "STRG.7269.2"; gene_id "STRG.7269";
chr1D	StringTie	exon	255483355	255483482	1000	-	.	transcript_id "STRG.7269.2"; gene_id "STRG.7269";
chr1D	StringTie	exon	255483757	255483904	1000	-	.	transcript_id "STRG.7269.2"; gene_id "STRG.7269";
chr1D	StringTie	exon	255483975	255484058	1000	-	.	transcript_id "STRG.7269.2"; gene_id "STRG.7269";
chr1D	StringTie	exon	255484247	255484489	1000	-	.	transcript_id "STRG.7269.2"; gene_id "STRG.7269";
chr1D	StringTie	exon	255485853	255485912	1000	-	.	transcript_id "STRG.7269.2"; gene_id "STRG.7269";
chr1D	StringTie	exon	255486000	255486123	1000	-	.	transcript_id "STRG.7269.2"; gene_id "STRG.7269";
chr1D	StringTie	exon	255486549	255486631	1000	-	.	transcript_id "STRG.7269.2"; gene_id "STRG.7269";
chr1D	StringTie	exon	255486708	255486764	1000	-	.	transcript_id "STRG.7269.2"; gene_id "STRG.7269";
chr1D	StringTie	exon	255487193	255487243	1000	-	.	transcript_id "STRG.7269.2"; gene_id "STRG.7269";
chr1D	StringTie	exon	255487804	255487887	1000	-	.	transcript_id "STRG.7269.2"; gene_id "STRG.7269";
chr1D	StringTie	exon	255487997	255488164	1000	-	.	transcript_id "STRG.7269.2"; gene_id "STRG.7269";
chr1D	StringTie	exon	255488815	255488946	1000	-	.	transcript_id "STRG.7269.2"; gene_id "STRG.7269";
chr1D	StringTie	exon	255489045	255489366	1000	-	.	transcript_id "STRG.7269.2"; gene_id "STRG.7269";
chr1D	StringTie	transcript	255478660	255489366	1000	-	.	transcript_id "STRG.7269.3"; gene_id "STRG.7269"
chr1D	StringTie	exon	255478660	255479094	1000	-	.	transcript_id "STRG.7269.3"; gene_id "STRG.7269";
chr1D	StringTie	exon	255479186	255479496	1000	-	.	transcript_id "STRG.7269.3"; gene_id "STRG.7269";
chr1D	StringTie	exon	255479826	255479896	1000	-	.	transcript_id "STRG.7269.3"; gene_id "STRG.7269";
chr1D	StringTie	exon	255481589	255481692	1000	-	.	transcript_id "STRG.7269.3"; gene_id "STRG.7269";
chr1D	StringTie	exon	255482156	255482238	1000	-	.	transcript_id "STRG.7269.3"; gene_id "STRG.7269";
chr1D	StringTie	exon	255482808	255482938	1000	-	.	transcript_id "STRG.7269.3"; gene_id "STRG.7269";
chr1D	StringTie	exon	255483355	255483482	1000	-	.	transcript_id "STRG.7269.3"; gene_id "STRG.7269";
chr1D	StringTie	exon	255483757	255483904	1000	-	.	transcript_id "STRG.7269.3"; gene_id "STRG.7269";
chr1D	StringTie	exon	255483975	255484058	1000	-	.	transcript_id "STRG.7269.3"; gene_id "STRG.7269";
chr1D	StringTie	exon	255484247	255484489	1000	-	.	transcript_id "STRG.7269.3"; gene_id "STRG.7269";
chr1D	StringTie	exon	255485853	255485912	1000	-	.	transcript_id "STRG.7269.3"; gene_id "STRG.7269";
chr1D	StringTie	exon	255486000	255486123	1000	-	.	transcript_id "STRG.7269.3"; gene_id "STRG.7269";
chr1D	StringTie	exon	255486549	255486631	1000	-	.	transcript_id "STRG.7269.3"; gene_id "STRG.7269";
chr1D	StringTie	exon	255486708	255486764	1000	-	.	transcript_id "STRG.7269.3"; gene_id "STRG.7269";
chr1D	StringTie	exon	255487193	255487243	1000	-	.	transcript_id "STRG.7269.3"; gene_id "STRG.7269";
chr1D	StringTie	exon	255487804	255487887	1000	-	.	transcript_id "STRG.7269.3"; gene_id "STRG.7269";
chr1D	StringTie	exon	255487997	255488164	1000	-	.	transcript_id "STRG.7269.3"; gene_id "STRG.7269";
chr1D	StringTie	exon	255488815	255488946	1000	-	.	transcript_id "STRG.7269.3"; gene_id "STRG.7269";
chr1D	StringTie	exon	255489045	255489366	1000	-	.	transcript_id "STRG.7269.3"; gene_id "STRG.7269";
chr1D	StringTie	transcript	255493568	255495430	1000	+	.	transcript_id "STRG.7268.1"; gene_id "STRG.7268"
chr1D	StringTie	exon	255493568	255494662	1000	+	.	transcript_id "STRG.7268.1"; gene_id "STRG.7268";
chr1D	StringTie	exon	255494735	255495430	1000	+	.	transcript_id "STRG.7268.1"; gene_id "STRG.7268";
chr1D	StringTie	transcript	255607503	255608748	1000	+	.	transcript_id "STRG.7270.1"; gene_id "STRG.7270"
chr1D	StringTie	exon	255607503	255608748	1000	+	.	transcript_id "STRG.7270.1"; gene_id "STRG.7270";
chr1D	StringTie	transcript	255611696	255614819	1000	-	.	transcript_id "STRG.7271.1"; gene_id "STRG.7271"
chr1D	StringTie	exon	255611696	255612103	1000	-	.	transcript_id "STRG.7271.1"; gene_id "STRG.7271";
chr1D	StringTie	exon	255612193	255612259	1000	-	.	transcript_id "STRG.7271.1"; gene_id "STRG.7271";
chr1D	StringTie	exon	255613281	255613387	1000	-	.	transcript_id "STRG.7271.1"; gene_id "STRG.7271";
chr1D	StringTie	exon	255614246	255614369	1000	-	.	transcript_id "STRG.7271.1"; gene_id "STRG.7271";
chr1D	StringTie	exon	255614456	255614511	1000	-	.	transcript_id "STRG.7271.1"; gene_id "STRG.7271";
chr1D	StringTie	exon	255614618	255614819	1000	-	.	transcript_id "STRG.7271.1"; gene_id "STRG.7271";
chr1D	StringTie	transcript	255611696	255614819	1000	-	.	transcript_id "STRG.7271.2"; gene_id "STRG.7271"
chr1D	StringTie	exon	255611696	255612103	1000	-	.	transcript_id "STRG.7271.2"; gene_id "STRG.7271";
chr1D	StringTie	exon	255612193	255612259	1000	-	.	transcript_id "STRG.7271.2"; gene_id "STRG.7271";
chr1D	StringTie	exon	255613281	255614369	1000	-	.	transcript_id "STRG.7271.2"; gene_id "STRG.7271";
chr1D	StringTie	exon	255614456	255614511	1000	-	.	transcript_id "STRG.7271.2"; gene_id "STRG.7271";
chr1D	StringTie	exon	255614618	255614819	1000	-	.	transcript_id "STRG.7271.2"; gene_id "STRG.7271";
chr1D	StringTie	transcript	255614812	255627571	1000	+	.	transcript_id "STRG.7272.1"; gene_id "STRG.7272"
chr1D	StringTie	exon	255614812	255615212	1000	+	.	transcript_id "STRG.7272.1"; gene_id "STRG.7272";
chr1D	StringTie	exon	255615681	255616228	1000	+	.	transcript_id "STRG.7272.1"; gene_id "STRG.7272";
chr1D	StringTie	exon	255616457	255616559	1000	+	.	transcript_id "STRG.7272.1"; gene_id "STRG.7272";
chr1D	StringTie	exon	255616680	255616856	1000	+	.	transcript_id "STRG.7272.1"; gene_id "STRG.7272";
chr1D	StringTie	exon	255618103	255618279	1000	+	.	transcript_id "STRG.7272.1"; gene_id "STRG.7272";
chr1D	StringTie	exon	255620848	255620964	1000	+	.	transcript_id "STRG.7272.1"; gene_id "STRG.7272";
chr1D	StringTie	exon	255621058	255621162	1000	+	.	transcript_id "STRG.7272.1"; gene_id "STRG.7272";
chr1D	StringTie	exon	255621501	255621671	1000	+	.	transcript_id "STRG.7272.1"; gene_id "STRG.7272";
chr1D	StringTie	exon	255621758	255621973	1000	+	.	transcript_id "STRG.7272.1"; gene_id "STRG.7272";
chr1D	StringTie	exon	255622313	255622511	1000	+	.	transcript_id "STRG.7272.1"; gene_id "STRG.7272";
chr1D	StringTie	exon	255622608	255622813	1000	+	.	transcript_id "STRG.7272.1"; gene_id "STRG.7272";
chr1D	StringTie	exon	255623076	255623300	1000	+	.	transcript_id "STRG.7272.1"; gene_id "STRG.7272";
chr1D	StringTie	exon	255623419	255623970	1000	+	.	transcript_id "STRG.7272.1"; gene_id "STRG.7272";
chr1D	StringTie	exon	255624348	255624617	1000	+	.	transcript_id "STRG.7272.1"; gene_id "STRG.7272";
chr1D	StringTie	exon	255624864	255624908	1000	+	.	transcript_id "STRG.7272.1"; gene_id "STRG.7272";
chr1D	StringTie	exon	255625304	255625486	1000	+	.	transcript_id "STRG.7272.1"; gene_id "STRG.7272";
chr1D	StringTie	exon	255625569	255627571	1000	+	.	transcript_id "STRG.7272.1"; gene_id "STRG.7272";
chr1D	StringTie	transcript	255629976	255632218	1000	-	.	transcript_id "STRG.7275.1"; gene_id "STRG.7275"
chr1D	StringTie	exon	255629976	255632218	1000	-	.	transcript_id "STRG.7275.1"; gene_id "STRG.7275";
chr1D	StringTie	transcript	255632219	255636740	1000	-	.	transcript_id "STRG.7276.1"; gene_id "STRG.7276"
chr1D	StringTie	exon	255632219	255632589	1000	-	.	transcript_id "STRG.7276.1"; gene_id "STRG.7276";
chr1D	StringTie	exon	255632858	255632946	1000	-	.	transcript_id "STRG.7276.1"; gene_id "STRG.7276";
chr1D	StringTie	exon	255633054	255633119	1000	-	.	transcript_id "STRG.7276.1"; gene_id "STRG.7276";
chr1D	StringTie	exon	255633253	255633322	1000	-	.	transcript_id "STRG.7276.1"; gene_id "STRG.7276";
chr1D	StringTie	exon	255633427	255633500	1000	-	.	transcript_id "STRG.7276.1"; gene_id "STRG.7276";
chr1D	StringTie	exon	255633691	255633789	1000	-	.	transcript_id "STRG.7276.1"; gene_id "STRG.7276";
chr1D	StringTie	exon	255633891	255633952	1000	-	.	transcript_id "STRG.7276.1"; gene_id "STRG.7276";
chr1D	StringTie	exon	255634048	255634089	1000	-	.	transcript_id "STRG.7276.1"; gene_id "STRG.7276";
chr1D	StringTie	exon	255634164	255634215	1000	-	.	transcript_id "STRG.7276.1"; gene_id "STRG.7276";
chr1D	StringTie	exon	255634446	255634545	1000	-	.	transcript_id "STRG.7276.1"; gene_id "STRG.7276";
chr1D	StringTie	exon	255634643	255634687	1000	-	.	transcript_id "STRG.7276.1"; gene_id "STRG.7276";
chr1D	StringTie	exon	255634781	255634828	1000	-	.	transcript_id "STRG.7276.1"; gene_id "STRG.7276";
chr1D	StringTie	exon	255635005	255635080	1000	-	.	transcript_id "STRG.7276.1"; gene_id "STRG.7276";
chr1D	StringTie	exon	255635463	255635618	1000	-	.	transcript_id "STRG.7276.1"; gene_id "STRG.7276";
chr1D	StringTie	exon	255636100	255636150	1000	-	.	transcript_id "STRG.7276.1"; gene_id "STRG.7276";
chr1D	StringTie	exon	255636510	255636588	1000	-	.	transcript_id "STRG.7276.1"; gene_id "STRG.7276";
chr1D	StringTie	exon	255636664	255636740	1000	-	.	transcript_id "STRG.7276.1"; gene_id "STRG.7276";
chr1D	StringTie	transcript	255759066	255761756	1000	+	.	transcript_id "STRG.7274.1"; gene_id "STRG.7274"
chr1D	StringTie	exon	255759066	255761756	1000	+	.	transcript_id "STRG.7274.1"; gene_id "STRG.7274";
chr1D	StringTie	transcript	255759066	255763494	1000	+	.	transcript_id "STRG.7274.2"; gene_id "STRG.7274"
chr1D	StringTie	exon	255759066	255759688	1000	+	.	transcript_id "STRG.7274.2"; gene_id "STRG.7274";
chr1D	StringTie	exon	255762983	255763100	1000	+	.	transcript_id "STRG.7274.2"; gene_id "STRG.7274";
chr1D	StringTie	exon	255763191	255763494	1000	+	.	transcript_id "STRG.7274.2"; gene_id "STRG.7274";
chr1D	StringTie	transcript	255759066	255763494	1000	+	.	transcript_id "STRG.7274.3"; gene_id "STRG.7274"
chr1D	StringTie	exon	255759066	255763100	1000	+	.	transcript_id "STRG.7274.3"; gene_id "STRG.7274";
chr1D	StringTie	exon	255763191	255763494	1000	+	.	transcript_id "STRG.7274.3"; gene_id "STRG.7274";
chr1D	StringTie	transcript	255933618	255935001	1000	+	.	transcript_id "STRG.7273.1"; gene_id "STRG.7273"
chr1D	StringTie	exon	255933618	255933913	1000	+	.	transcript_id "STRG.7273.1"; gene_id "STRG.7273";
chr1D	StringTie	exon	255934011	255935001	1000	+	.	transcript_id "STRG.7273.1"; gene_id "STRG.7273";
chr1D	StringTie	transcript	255939323	255942479	1000	-	.	transcript_id "STRG.7277.1"; gene_id "STRG.7277"
chr1D	StringTie	exon	255939323	255940102	1000	-	.	transcript_id "STRG.7277.1"; gene_id "STRG.7277";
chr1D	StringTie	exon	255940182	255940730	1000	-	.	transcript_id "STRG.7277.1"; gene_id "STRG.7277";
chr1D	StringTie	exon	255941474	255942479	1000	-	.	transcript_id "STRG.7277.1"; gene_id "STRG.7277";
chr1D	StringTie	transcript	256802134	256802862	1000	-	.	transcript_id "STRG.7278.1"; gene_id "STRG.7278"
chr1D	StringTie	exon	256802134	256802862	1000	-	.	transcript_id "STRG.7278.1"; gene_id "STRG.7278";
chr1D	StringTie	transcript	257011197	257020787	1000	+	.	transcript_id "STRG.7279.1"; gene_id "STRG.7279"
chr1D	StringTie	exon	257011197	257011525	1000	+	.	transcript_id "STRG.7279.1"; gene_id "STRG.7279";
chr1D	StringTie	exon	257014042	257014568	1000	+	.	transcript_id "STRG.7279.1"; gene_id "STRG.7279";
chr1D	StringTie	exon	257014681	257015049	1000	+	.	transcript_id "STRG.7279.1"; gene_id "STRG.7279";
chr1D	StringTie	exon	257016299	257016392	1000	+	.	transcript_id "STRG.7279.1"; gene_id "STRG.7279";
chr1D	StringTie	exon	257016467	257016504	1000	+	.	transcript_id "STRG.7279.1"; gene_id "STRG.7279";
chr1D	StringTie	exon	257017475	257017621	1000	+	.	transcript_id "STRG.7279.1"; gene_id "STRG.7279";
chr1D	StringTie	exon	257018534	257018633	1000	+	.	transcript_id "STRG.7279.1"; gene_id "STRG.7279";
chr1D	StringTie	exon	257018729	257019678	1000	+	.	transcript_id "STRG.7279.1"; gene_id "STRG.7279";
chr1D	StringTie	exon	257019787	257020787	1000	+	.	transcript_id "STRG.7279.1"; gene_id "STRG.7279";
chr1D	StringTie	transcript	257011197	257020787	1000	+	.	transcript_id "STRG.7279.2"; gene_id "STRG.7279"
chr1D	StringTie	exon	257011197	257011525	1000	+	.	transcript_id "STRG.7279.2"; gene_id "STRG.7279";
chr1D	StringTie	exon	257011857	257012000	1000	+	.	transcript_id "STRG.7279.2"; gene_id "STRG.7279";
chr1D	StringTie	exon	257014042	257014568	1000	+	.	transcript_id "STRG.7279.2"; gene_id "STRG.7279";
chr1D	StringTie	exon	257014681	257015049	1000	+	.	transcript_id "STRG.7279.2"; gene_id "STRG.7279";
chr1D	StringTie	exon	257016299	257016392	1000	+	.	transcript_id "STRG.7279.2"; gene_id "STRG.7279";
chr1D	StringTie	exon	257016467	257016504	1000	+	.	transcript_id "STRG.7279.2"; gene_id "STRG.7279";
chr1D	StringTie	exon	257017475	257017621	1000	+	.	transcript_id "STRG.7279.2"; gene_id "STRG.7279";
chr1D	StringTie	exon	257018534	257018633	1000	+	.	transcript_id "STRG.7279.2"; gene_id "STRG.7279";
chr1D	StringTie	exon	257018729	257019678	1000	+	.	transcript_id "STRG.7279.2"; gene_id "STRG.7279";
chr1D	StringTie	exon	257019787	257020787	1000	+	.	transcript_id "STRG.7279.2"; gene_id "STRG.7279";
chr1D	StringTie	transcript	257011197	257020787	1000	+	.	transcript_id "STRG.7279.3"; gene_id "STRG.7279"
chr1D	StringTie	exon	257011197	257011525	1000	+	.	transcript_id "STRG.7279.3"; gene_id "STRG.7279";
chr1D	StringTie	exon	257014042	257014568	1000	+	.	transcript_id "STRG.7279.3"; gene_id "STRG.7279";
chr1D	StringTie	exon	257014681	257015049	1000	+	.	transcript_id "STRG.7279.3"; gene_id "STRG.7279";
chr1D	StringTie	exon	257016467	257016504	1000	+	.	transcript_id "STRG.7279.3"; gene_id "STRG.7279";
chr1D	StringTie	exon	257017475	257017621	1000	+	.	transcript_id "STRG.7279.3"; gene_id "STRG.7279";
chr1D	StringTie	exon	257018534	257018633	1000	+	.	transcript_id "STRG.7279.3"; gene_id "STRG.7279";
chr1D	StringTie	exon	257018729	257019678	1000	+	.	transcript_id "STRG.7279.3"; gene_id "STRG.7279";
chr1D	StringTie	exon	257019787	257020787	1000	+	.	transcript_id "STRG.7279.3"; gene_id "STRG.7279";
chr1D	StringTie	transcript	257011197	257020787	1000	+	.	transcript_id "STRG.7279.4"; gene_id "STRG.7279"
chr1D	StringTie	exon	257011197	257011525	1000	+	.	transcript_id "STRG.7279.4"; gene_id "STRG.7279";
chr1D	StringTie	exon	257011857	257011959	1000	+	.	transcript_id "STRG.7279.4"; gene_id "STRG.7279";
chr1D	StringTie	exon	257014042	257014568	1000	+	.	transcript_id "STRG.7279.4"; gene_id "STRG.7279";
chr1D	StringTie	exon	257014681	257015049	1000	+	.	transcript_id "STRG.7279.4"; gene_id "STRG.7279";
chr1D	StringTie	exon	257016299	257016392	1000	+	.	transcript_id "STRG.7279.4"; gene_id "STRG.7279";
chr1D	StringTie	exon	257016467	257016504	1000	+	.	transcript_id "STRG.7279.4"; gene_id "STRG.7279";
chr1D	StringTie	exon	257017475	257017621	1000	+	.	transcript_id "STRG.7279.4"; gene_id "STRG.7279";
chr1D	StringTie	exon	257018534	257018633	1000	+	.	transcript_id "STRG.7279.4"; gene_id "STRG.7279";
chr1D	StringTie	exon	257018729	257019678	1000	+	.	transcript_id "STRG.7279.4"; gene_id "STRG.7279";
chr1D	StringTie	exon	257019787	257020787	1000	+	.	transcript_id "STRG.7279.4"; gene_id "STRG.7279";
chr1D	StringTie	transcript	257011197	257020787	1000	+	.	transcript_id "STRG.7279.5"; gene_id "STRG.7279"
chr1D	StringTie	exon	257011197	257011525	1000	+	.	transcript_id "STRG.7279.5"; gene_id "STRG.7279";
chr1D	StringTie	exon	257011857	257011995	1000	+	.	transcript_id "STRG.7279.5"; gene_id "STRG.7279";
chr1D	StringTie	exon	257014042	257014568	1000	+	.	transcript_id "STRG.7279.5"; gene_id "STRG.7279";
chr1D	StringTie	exon	257014681	257015049	1000	+	.	transcript_id "STRG.7279.5"; gene_id "STRG.7279";
chr1D	StringTie	exon	257016299	257016392	1000	+	.	transcript_id "STRG.7279.5"; gene_id "STRG.7279";
chr1D	StringTie	exon	257016467	257016504	1000	+	.	transcript_id "STRG.7279.5"; gene_id "STRG.7279";
chr1D	StringTie	exon	257017475	257017621	1000	+	.	transcript_id "STRG.7279.5"; gene_id "STRG.7279";
chr1D	StringTie	exon	257018534	257018633	1000	+	.	transcript_id "STRG.7279.5"; gene_id "STRG.7279";
chr1D	StringTie	exon	257018729	257019678	1000	+	.	transcript_id "STRG.7279.5"; gene_id "STRG.7279";
chr1D	StringTie	exon	257019787	257020787	1000	+	.	transcript_id "STRG.7279.5"; gene_id "STRG.7279";
chr1D	StringTie	transcript	257191660	257198734	1000	+	.	transcript_id "STRG.7280.1"; gene_id "STRG.7280"
chr1D	StringTie	exon	257191660	257191923	1000	+	.	transcript_id "STRG.7280.1"; gene_id "STRG.7280";
chr1D	StringTie	exon	257193045	257193273	1000	+	.	transcript_id "STRG.7280.1"; gene_id "STRG.7280";
chr1D	StringTie	exon	257193386	257193479	1000	+	.	transcript_id "STRG.7280.1"; gene_id "STRG.7280";
chr1D	StringTie	exon	257193646	257193769	1000	+	.	transcript_id "STRG.7280.1"; gene_id "STRG.7280";
chr1D	StringTie	exon	257193985	257194086	1000	+	.	transcript_id "STRG.7280.1"; gene_id "STRG.7280";
chr1D	StringTie	exon	257194188	257194339	1000	+	.	transcript_id "STRG.7280.1"; gene_id "STRG.7280";
chr1D	StringTie	exon	257194447	257194540	1000	+	.	transcript_id "STRG.7280.1"; gene_id "STRG.7280";
chr1D	StringTie	exon	257198146	257198734	1000	+	.	transcript_id "STRG.7280.1"; gene_id "STRG.7280";
chr1D	StringTie	transcript	257198607	257202118	1000	-	.	transcript_id "STRG.7281.1"; gene_id "STRG.7281"
chr1D	StringTie	exon	257198607	257199464	1000	-	.	transcript_id "STRG.7281.1"; gene_id "STRG.7281";
chr1D	StringTie	exon	257201266	257202118	1000	-	.	transcript_id "STRG.7281.1"; gene_id "STRG.7281";
chr1D	StringTie	transcript	257891551	257894762	1000	+	.	transcript_id "STRG.7282.1"; gene_id "STRG.7282"
chr1D	StringTie	exon	257891551	257891959	1000	+	.	transcript_id "STRG.7282.1"; gene_id "STRG.7282";
chr1D	StringTie	exon	257892055	257892187	1000	+	.	transcript_id "STRG.7282.1"; gene_id "STRG.7282";
chr1D	StringTie	exon	257892298	257892347	1000	+	.	transcript_id "STRG.7282.1"; gene_id "STRG.7282";
chr1D	StringTie	exon	257892938	257892991	1000	+	.	transcript_id "STRG.7282.1"; gene_id "STRG.7282";
chr1D	StringTie	exon	257893177	257894762	1000	+	.	transcript_id "STRG.7282.1"; gene_id "STRG.7282";
chr1D	StringTie	transcript	257894817	257896984	1000	-	.	transcript_id "STRG.7283.1"; gene_id "STRG.7283"
chr1D	StringTie	exon	257894817	257895457	1000	-	.	transcript_id "STRG.7283.1"; gene_id "STRG.7283";
chr1D	StringTie	exon	257895568	257895634	1000	-	.	transcript_id "STRG.7283.1"; gene_id "STRG.7283";
chr1D	StringTie	exon	257896577	257896691	1000	-	.	transcript_id "STRG.7283.1"; gene_id "STRG.7283";
chr1D	StringTie	exon	257896833	257896984	1000	-	.	transcript_id "STRG.7283.1"; gene_id "STRG.7283";
chr1D	StringTie	transcript	257896794	257904726	1000	+	.	transcript_id "STRG.7284.1"; gene_id "STRG.7284"
chr1D	StringTie	exon	257896794	257897632	1000	+	.	transcript_id "STRG.7284.1"; gene_id "STRG.7284";
chr1D	StringTie	exon	257899117	257899239	1000	+	.	transcript_id "STRG.7284.1"; gene_id "STRG.7284";
chr1D	StringTie	exon	257899331	257899400	1000	+	.	transcript_id "STRG.7284.1"; gene_id "STRG.7284";
chr1D	StringTie	exon	257899621	257899731	1000	+	.	transcript_id "STRG.7284.1"; gene_id "STRG.7284";
chr1D	StringTie	exon	257899982	257900065	1000	+	.	transcript_id "STRG.7284.1"; gene_id "STRG.7284";
chr1D	StringTie	exon	257901541	257901591	1000	+	.	transcript_id "STRG.7284.1"; gene_id "STRG.7284";
chr1D	StringTie	exon	257902541	257902570	1000	+	.	transcript_id "STRG.7284.1"; gene_id "STRG.7284";
chr1D	StringTie	exon	257902850	257902912	1000	+	.	transcript_id "STRG.7284.1"; gene_id "STRG.7284";
chr1D	StringTie	exon	257903021	257903086	1000	+	.	transcript_id "STRG.7284.1"; gene_id "STRG.7284";
chr1D	StringTie	exon	257903251	257903367	1000	+	.	transcript_id "STRG.7284.1"; gene_id "STRG.7284";
chr1D	StringTie	exon	257903456	257903491	1000	+	.	transcript_id "STRG.7284.1"; gene_id "STRG.7284";
chr1D	StringTie	exon	257903871	257903990	1000	+	.	transcript_id "STRG.7284.1"; gene_id "STRG.7284";
chr1D	StringTie	exon	257904110	257904271	1000	+	.	transcript_id "STRG.7284.1"; gene_id "STRG.7284";
chr1D	StringTie	exon	257904366	257904726	1000	+	.	transcript_id "STRG.7284.1"; gene_id "STRG.7284";
chr1D	StringTie	transcript	258226482	258235465	1000	+	.	transcript_id "STRG.7285.1"; gene_id "STRG.7285"
chr1D	StringTie	exon	258226482	258226916	1000	+	.	transcript_id "STRG.7285.1"; gene_id "STRG.7285";
chr1D	StringTie	exon	258228256	258228510	1000	+	.	transcript_id "STRG.7285.1"; gene_id "STRG.7285";
chr1D	StringTie	exon	258228604	258228728	1000	+	.	transcript_id "STRG.7285.1"; gene_id "STRG.7285";
chr1D	StringTie	exon	258228828	258228872	1000	+	.	transcript_id "STRG.7285.1"; gene_id "STRG.7285";
chr1D	StringTie	exon	258229726	258229807	1000	+	.	transcript_id "STRG.7285.1"; gene_id "STRG.7285";
chr1D	StringTie	exon	258230113	258230181	1000	+	.	transcript_id "STRG.7285.1"; gene_id "STRG.7285";
chr1D	StringTie	exon	258230297	258230467	1000	+	.	transcript_id "STRG.7285.1"; gene_id "STRG.7285";
chr1D	StringTie	exon	258230545	258230610	1000	+	.	transcript_id "STRG.7285.1"; gene_id "STRG.7285";
chr1D	StringTie	exon	258231389	258231457	1000	+	.	transcript_id "STRG.7285.1"; gene_id "STRG.7285";
chr1D	StringTie	exon	258231536	258231604	1000	+	.	transcript_id "STRG.7285.1"; gene_id "STRG.7285";
chr1D	StringTie	exon	258232199	258232257	1000	+	.	transcript_id "STRG.7285.1"; gene_id "STRG.7285";
chr1D	StringTie	exon	258232565	258232777	1000	+	.	transcript_id "STRG.7285.1"; gene_id "STRG.7285";
chr1D	StringTie	exon	258232909	258233030	1000	+	.	transcript_id "STRG.7285.1"; gene_id "STRG.7285";
chr1D	StringTie	exon	258233206	258233300	1000	+	.	transcript_id "STRG.7285.1"; gene_id "STRG.7285";
chr1D	StringTie	exon	258233380	258233424	1000	+	.	transcript_id "STRG.7285.1"; gene_id "STRG.7285";
chr1D	StringTie	exon	258233541	258233600	1000	+	.	transcript_id "STRG.7285.1"; gene_id "STRG.7285";
chr1D	StringTie	exon	258233834	258233935	1000	+	.	transcript_id "STRG.7285.1"; gene_id "STRG.7285";
chr1D	StringTie	exon	258234112	258234163	1000	+	.	transcript_id "STRG.7285.1"; gene_id "STRG.7285";
chr1D	StringTie	exon	258234239	258234291	1000	+	.	transcript_id "STRG.7285.1"; gene_id "STRG.7285";
chr1D	StringTie	exon	258234406	258234470	1000	+	.	transcript_id "STRG.7285.1"; gene_id "STRG.7285";
chr1D	StringTie	exon	258234723	258234774	1000	+	.	transcript_id "STRG.7285.1"; gene_id "STRG.7285";
chr1D	StringTie	exon	258234884	258235465	1000	+	.	transcript_id "STRG.7285.1"; gene_id "STRG.7285";
chr1D	StringTie	transcript	258235505	258239092	1000	-	.	transcript_id "STRG.7286.1"; gene_id "STRG.7286"
chr1D	StringTie	exon	258235505	258236234	1000	-	.	transcript_id "STRG.7286.1"; gene_id "STRG.7286";
chr1D	StringTie	exon	258236421	258236489	1000	-	.	transcript_id "STRG.7286.1"; gene_id "STRG.7286";
chr1D	StringTie	exon	258236653	258236724	1000	-	.	transcript_id "STRG.7286.1"; gene_id "STRG.7286";
chr1D	StringTie	exon	258237080	258237179	1000	-	.	transcript_id "STRG.7286.1"; gene_id "STRG.7286";
chr1D	StringTie	exon	258237541	258237617	1000	-	.	transcript_id "STRG.7286.1"; gene_id "STRG.7286";
chr1D	StringTie	exon	258237726	258237825	1000	-	.	transcript_id "STRG.7286.1"; gene_id "STRG.7286";
chr1D	StringTie	exon	258238382	258238485	1000	-	.	transcript_id "STRG.7286.1"; gene_id "STRG.7286";
chr1D	StringTie	exon	258238590	258238659	1000	-	.	transcript_id "STRG.7286.1"; gene_id "STRG.7286";
chr1D	StringTie	exon	258238734	258239092	1000	-	.	transcript_id "STRG.7286.1"; gene_id "STRG.7286";
chr1D	StringTie	transcript	258478529	258481625	1000	+	.	transcript_id "STRG.7287.1"; gene_id "STRG.7287"
chr1D	StringTie	exon	258478529	258478918	1000	+	.	transcript_id "STRG.7287.1"; gene_id "STRG.7287";
chr1D	StringTie	exon	258479750	258479854	1000	+	.	transcript_id "STRG.7287.1"; gene_id "STRG.7287";
chr1D	StringTie	exon	258479942	258480019	1000	+	.	transcript_id "STRG.7287.1"; gene_id "STRG.7287";
chr1D	StringTie	exon	258480118	258480305	1000	+	.	transcript_id "STRG.7287.1"; gene_id "STRG.7287";
chr1D	StringTie	exon	258480427	258480600	1000	+	.	transcript_id "STRG.7287.1"; gene_id "STRG.7287";
chr1D	StringTie	exon	258481339	258481625	1000	+	.	transcript_id "STRG.7287.1"; gene_id "STRG.7287";
chr1D	StringTie	transcript	258515730	258517183	1000	-	.	transcript_id "STRG.7288.1"; gene_id "STRG.7288"
chr1D	StringTie	exon	258515730	258517183	1000	-	.	transcript_id "STRG.7288.1"; gene_id "STRG.7288";
chr1D	StringTie	transcript	258607167	258609161	1000	-	.	transcript_id "STRG.7289.1"; gene_id "STRG.7289"
chr1D	StringTie	exon	258607167	258607546	1000	-	.	transcript_id "STRG.7289.1"; gene_id "STRG.7289";
chr1D	StringTie	exon	258607646	258608064	1000	-	.	transcript_id "STRG.7289.1"; gene_id "STRG.7289";
chr1D	StringTie	exon	258608590	258609161	1000	-	.	transcript_id "STRG.7289.1"; gene_id "STRG.7289";
chr1D	StringTie	transcript	258650700	258654051	1000	-	.	transcript_id "STRG.7290.1"; gene_id "STRG.7290"
chr1D	StringTie	exon	258650700	258651115	1000	-	.	transcript_id "STRG.7290.1"; gene_id "STRG.7290";
chr1D	StringTie	exon	258651232	258651303	1000	-	.	transcript_id "STRG.7290.1"; gene_id "STRG.7290";
chr1D	StringTie	exon	258651397	258651521	1000	-	.	transcript_id "STRG.7290.1"; gene_id "STRG.7290";
chr1D	StringTie	exon	258651630	258651726	1000	-	.	transcript_id "STRG.7290.1"; gene_id "STRG.7290";
chr1D	StringTie	exon	258651806	258652073	1000	-	.	transcript_id "STRG.7290.1"; gene_id "STRG.7290";
chr1D	StringTie	exon	258652152	258652281	1000	-	.	transcript_id "STRG.7290.1"; gene_id "STRG.7290";
chr1D	StringTie	exon	258652356	258652423	1000	-	.	transcript_id "STRG.7290.1"; gene_id "STRG.7290";
chr1D	StringTie	exon	258652527	258652789	1000	-	.	transcript_id "STRG.7290.1"; gene_id "STRG.7290";
chr1D	StringTie	exon	258653357	258653627	1000	-	.	transcript_id "STRG.7290.1"; gene_id "STRG.7290";
chr1D	StringTie	exon	258653722	258654051	1000	-	.	transcript_id "STRG.7290.1"; gene_id "STRG.7290";
chr1D	StringTie	transcript	258650700	258654051	1000	-	.	transcript_id "STRG.7290.2"; gene_id "STRG.7290"
chr1D	StringTie	exon	258650700	258651115	1000	-	.	transcript_id "STRG.7290.2"; gene_id "STRG.7290";
chr1D	StringTie	exon	258651232	258651303	1000	-	.	transcript_id "STRG.7290.2"; gene_id "STRG.7290";
chr1D	StringTie	exon	258651397	258651521	1000	-	.	transcript_id "STRG.7290.2"; gene_id "STRG.7290";
chr1D	StringTie	exon	258651630	258651726	1000	-	.	transcript_id "STRG.7290.2"; gene_id "STRG.7290";
chr1D	StringTie	exon	258651806	258652073	1000	-	.	transcript_id "STRG.7290.2"; gene_id "STRG.7290";
chr1D	StringTie	exon	258652152	258652281	1000	-	.	transcript_id "STRG.7290.2"; gene_id "STRG.7290";
chr1D	StringTie	exon	258652356	258652789	1000	-	.	transcript_id "STRG.7290.2"; gene_id "STRG.7290";
chr1D	StringTie	exon	258653357	258653627	1000	-	.	transcript_id "STRG.7290.2"; gene_id "STRG.7290";
chr1D	StringTie	exon	258653722	258654051	1000	-	.	transcript_id "STRG.7290.2"; gene_id "STRG.7290";
chr1D	StringTie	transcript	258658945	258667556	1000	+	.	transcript_id "STRG.7291.1"; gene_id "STRG.7291"
chr1D	StringTie	exon	258658945	258659412	1000	+	.	transcript_id "STRG.7291.1"; gene_id "STRG.7291";
chr1D	StringTie	exon	258659750	258659844	1000	+	.	transcript_id "STRG.7291.1"; gene_id "STRG.7291";
chr1D	StringTie	exon	258666324	258666478	1000	+	.	transcript_id "STRG.7291.1"; gene_id "STRG.7291";
chr1D	StringTie	exon	258666889	258667556	1000	+	.	transcript_id "STRG.7291.1"; gene_id "STRG.7291";
chr1D	StringTie	transcript	258681312	258683437	1000	-	.	transcript_id "STRG.7292.1"; gene_id "STRG.7292"
chr1D	StringTie	exon	258681312	258683437	1000	-	.	transcript_id "STRG.7292.1"; gene_id "STRG.7292";
chr1D	StringTie	transcript	259176332	259179877	1000	+	.	transcript_id "STRG.7293.1"; gene_id "STRG.7293"
chr1D	StringTie	exon	259176332	259176694	1000	+	.	transcript_id "STRG.7293.1"; gene_id "STRG.7293";
chr1D	StringTie	exon	259176828	259176972	1000	+	.	transcript_id "STRG.7293.1"; gene_id "STRG.7293";
chr1D	StringTie	exon	259177065	259177233	1000	+	.	transcript_id "STRG.7293.1"; gene_id "STRG.7293";
chr1D	StringTie	exon	259178062	259178332	1000	+	.	transcript_id "STRG.7293.1"; gene_id "STRG.7293";
chr1D	StringTie	exon	259178423	259178685	1000	+	.	transcript_id "STRG.7293.1"; gene_id "STRG.7293";
chr1D	StringTie	exon	259178775	259178987	1000	+	.	transcript_id "STRG.7293.1"; gene_id "STRG.7293";
chr1D	StringTie	exon	259179118	259179229	1000	+	.	transcript_id "STRG.7293.1"; gene_id "STRG.7293";
chr1D	StringTie	exon	259179339	259179877	1000	+	.	transcript_id "STRG.7293.1"; gene_id "STRG.7293";
chr1D	StringTie	transcript	259180455	259181958	1000	-	.	transcript_id "STRG.7294.1"; gene_id "STRG.7294"
chr1D	StringTie	exon	259180455	259181958	1000	-	.	transcript_id "STRG.7294.1"; gene_id "STRG.7294";
chr1D	StringTie	transcript	259367276	259369646	1000	+	.	transcript_id "STRG.7295.1"; gene_id "STRG.7295"
chr1D	StringTie	exon	259367276	259369646	1000	+	.	transcript_id "STRG.7295.1"; gene_id "STRG.7295";
chr1D	StringTie	transcript	259387136	259392820	1000	-	.	transcript_id "STRG.7296.1"; gene_id "STRG.7296"
chr1D	StringTie	exon	259387136	259387946	1000	-	.	transcript_id "STRG.7296.1"; gene_id "STRG.7296";
chr1D	StringTie	exon	259388194	259388287	1000	-	.	transcript_id "STRG.7296.1"; gene_id "STRG.7296";
chr1D	StringTie	exon	259388372	259388449	1000	-	.	transcript_id "STRG.7296.1"; gene_id "STRG.7296";
chr1D	StringTie	exon	259388534	259388617	1000	-	.	transcript_id "STRG.7296.1"; gene_id "STRG.7296";
chr1D	StringTie	exon	259388743	259388858	1000	-	.	transcript_id "STRG.7296.1"; gene_id "STRG.7296";
chr1D	StringTie	exon	259389403	259389533	1000	-	.	transcript_id "STRG.7296.1"; gene_id "STRG.7296";
chr1D	StringTie	exon	259389619	259389888	1000	-	.	transcript_id "STRG.7296.1"; gene_id "STRG.7296";
chr1D	StringTie	exon	259391740	259391870	1000	-	.	transcript_id "STRG.7296.1"; gene_id "STRG.7296";
chr1D	StringTie	exon	259391951	259392079	1000	-	.	transcript_id "STRG.7296.1"; gene_id "STRG.7296";
chr1D	StringTie	exon	259392204	259392820	1000	-	.	transcript_id "STRG.7296.1"; gene_id "STRG.7296";
chr1D	StringTie	transcript	259394221	259399629	1000	-	.	transcript_id "STRG.7298.1"; gene_id "STRG.7298"
chr1D	StringTie	exon	259394221	259394624	1000	-	.	transcript_id "STRG.7298.1"; gene_id "STRG.7298";
chr1D	StringTie	exon	259395088	259395291	1000	-	.	transcript_id "STRG.7298.1"; gene_id "STRG.7298";
chr1D	StringTie	exon	259395594	259395764	1000	-	.	transcript_id "STRG.7298.1"; gene_id "STRG.7298";
chr1D	StringTie	exon	259398625	259399629	1000	-	.	transcript_id "STRG.7298.1"; gene_id "STRG.7298";
chr1D	StringTie	transcript	259572022	259576681	1000	+	.	transcript_id "STRG.7297.1"; gene_id "STRG.7297"
chr1D	StringTie	exon	259572022	259572589	1000	+	.	transcript_id "STRG.7297.1"; gene_id "STRG.7297";
chr1D	StringTie	exon	259573336	259573559	1000	+	.	transcript_id "STRG.7297.1"; gene_id "STRG.7297";
chr1D	StringTie	exon	259574115	259576681	1000	+	.	transcript_id "STRG.7297.1"; gene_id "STRG.7297";
chr1D	StringTie	transcript	259572022	259576681	1000	+	.	transcript_id "STRG.7297.2"; gene_id "STRG.7297"
chr1D	StringTie	exon	259572022	259572589	1000	+	.	transcript_id "STRG.7297.2"; gene_id "STRG.7297";
chr1D	StringTie	exon	259573336	259573559	1000	+	.	transcript_id "STRG.7297.2"; gene_id "STRG.7297";
chr1D	StringTie	exon	259574115	259575646	1000	+	.	transcript_id "STRG.7297.2"; gene_id "STRG.7297";
chr1D	StringTie	exon	259575786	259576681	1000	+	.	transcript_id "STRG.7297.2"; gene_id "STRG.7297";
chr1D	StringTie	transcript	259572022	259576681	1000	+	.	transcript_id "STRG.7297.3"; gene_id "STRG.7297"
chr1D	StringTie	exon	259572022	259572589	1000	+	.	transcript_id "STRG.7297.3"; gene_id "STRG.7297";
chr1D	StringTie	exon	259573336	259573559	1000	+	.	transcript_id "STRG.7297.3"; gene_id "STRG.7297";
chr1D	StringTie	exon	259574115	259574338	1000	+	.	transcript_id "STRG.7297.3"; gene_id "STRG.7297";
chr1D	StringTie	exon	259575270	259576681	1000	+	.	transcript_id "STRG.7297.3"; gene_id "STRG.7297";
chr1D	StringTie	transcript	259745060	259750040	1000	-	.	transcript_id "STRG.7299.1"; gene_id "STRG.7299"
chr1D	StringTie	exon	259745060	259746156	1000	-	.	transcript_id "STRG.7299.1"; gene_id "STRG.7299";
chr1D	StringTie	exon	259746420	259746461	1000	-	.	transcript_id "STRG.7299.1"; gene_id "STRG.7299";
chr1D	StringTie	exon	259747256	259747409	1000	-	.	transcript_id "STRG.7299.1"; gene_id "STRG.7299";
chr1D	StringTie	exon	259748438	259748510	1000	-	.	transcript_id "STRG.7299.1"; gene_id "STRG.7299";
chr1D	StringTie	exon	259748609	259748801	1000	-	.	transcript_id "STRG.7299.1"; gene_id "STRG.7299";
chr1D	StringTie	exon	259749616	259750040	1000	-	.	transcript_id "STRG.7299.1"; gene_id "STRG.7299";
chr1D	StringTie	transcript	259745060	259750040	1000	-	.	transcript_id "STRG.7299.2"; gene_id "STRG.7299"
chr1D	StringTie	exon	259745060	259746156	1000	-	.	transcript_id "STRG.7299.2"; gene_id "STRG.7299";
chr1D	StringTie	exon	259746420	259746461	1000	-	.	transcript_id "STRG.7299.2"; gene_id "STRG.7299";
chr1D	StringTie	exon	259747256	259747409	1000	-	.	transcript_id "STRG.7299.2"; gene_id "STRG.7299";
chr1D	StringTie	exon	259749616	259750040	1000	-	.	transcript_id "STRG.7299.2"; gene_id "STRG.7299";
chr1D	StringTie	transcript	259754506	259759401	1000	-	.	transcript_id "STRG.7301.1"; gene_id "STRG.7301"
chr1D	StringTie	exon	259754506	259755253	1000	-	.	transcript_id "STRG.7301.1"; gene_id "STRG.7301";
chr1D	StringTie	exon	259755340	259755428	1000	-	.	transcript_id "STRG.7301.1"; gene_id "STRG.7301";
chr1D	StringTie	exon	259755559	259755638	1000	-	.	transcript_id "STRG.7301.1"; gene_id "STRG.7301";
chr1D	StringTie	exon	259756942	259757037	1000	-	.	transcript_id "STRG.7301.1"; gene_id "STRG.7301";
chr1D	StringTie	exon	259757112	259757216	1000	-	.	transcript_id "STRG.7301.1"; gene_id "STRG.7301";
chr1D	StringTie	exon	259757311	259757391	1000	-	.	transcript_id "STRG.7301.1"; gene_id "STRG.7301";
chr1D	StringTie	exon	259757482	259757565	1000	-	.	transcript_id "STRG.7301.1"; gene_id "STRG.7301";
chr1D	StringTie	exon	259757719	259757816	1000	-	.	transcript_id "STRG.7301.1"; gene_id "STRG.7301";
chr1D	StringTie	exon	259758425	259758519	1000	-	.	transcript_id "STRG.7301.1"; gene_id "STRG.7301";
chr1D	StringTie	exon	259758595	259758668	1000	-	.	transcript_id "STRG.7301.1"; gene_id "STRG.7301";
chr1D	StringTie	exon	259758770	259759047	1000	-	.	transcript_id "STRG.7301.1"; gene_id "STRG.7301";
chr1D	StringTie	exon	259759142	259759401	1000	-	.	transcript_id "STRG.7301.1"; gene_id "STRG.7301";
chr1D	StringTie	transcript	259866520	259868722	1000	-	.	transcript_id "STRG.7300.1"; gene_id "STRG.7300"
chr1D	StringTie	exon	259866520	259867141	1000	-	.	transcript_id "STRG.7300.1"; gene_id "STRG.7300";
chr1D	StringTie	exon	259868023	259868291	1000	-	.	transcript_id "STRG.7300.1"; gene_id "STRG.7300";
chr1D	StringTie	exon	259868506	259868722	1000	-	.	transcript_id "STRG.7300.1"; gene_id "STRG.7300";
chr1D	StringTie	transcript	260408747	260412926	1000	+	.	transcript_id "STRG.7302.1"; gene_id "STRG.7302"
chr1D	StringTie	exon	260408747	260409296	1000	+	.	transcript_id "STRG.7302.1"; gene_id "STRG.7302";
chr1D	StringTie	exon	260411791	260412926	1000	+	.	transcript_id "STRG.7302.1"; gene_id "STRG.7302";
chr1D	StringTie	transcript	260408747	260412926	1000	+	.	transcript_id "STRG.7302.2"; gene_id "STRG.7302"
chr1D	StringTie	exon	260408747	260409296	1000	+	.	transcript_id "STRG.7302.2"; gene_id "STRG.7302";
chr1D	StringTie	exon	260411791	260411904	1000	+	.	transcript_id "STRG.7302.2"; gene_id "STRG.7302";
chr1D	StringTie	exon	260412017	260412926	1000	+	.	transcript_id "STRG.7302.2"; gene_id "STRG.7302";
chr1D	StringTie	transcript	260485653	260490843	1000	+	.	transcript_id "STRG.7304.1"; gene_id "STRG.7304"
chr1D	StringTie	exon	260485653	260486203	1000	+	.	transcript_id "STRG.7304.1"; gene_id "STRG.7304";
chr1D	StringTie	exon	260486304	260486385	1000	+	.	transcript_id "STRG.7304.1"; gene_id "STRG.7304";
chr1D	StringTie	exon	260486933	260486977	1000	+	.	transcript_id "STRG.7304.1"; gene_id "STRG.7304";
chr1D	StringTie	exon	260487102	260487160	1000	+	.	transcript_id "STRG.7304.1"; gene_id "STRG.7304";
chr1D	StringTie	exon	260488300	260488366	1000	+	.	transcript_id "STRG.7304.1"; gene_id "STRG.7304";
chr1D	StringTie	exon	260488488	260488619	1000	+	.	transcript_id "STRG.7304.1"; gene_id "STRG.7304";
chr1D	StringTie	exon	260489056	260489175	1000	+	.	transcript_id "STRG.7304.1"; gene_id "STRG.7304";
chr1D	StringTie	exon	260489964	260490018	1000	+	.	transcript_id "STRG.7304.1"; gene_id "STRG.7304";
chr1D	StringTie	exon	260490109	260490843	1000	+	.	transcript_id "STRG.7304.1"; gene_id "STRG.7304";
chr1D	StringTie	transcript	260485653	260490843	1000	+	.	transcript_id "STRG.7304.2"; gene_id "STRG.7304"
chr1D	StringTie	exon	260485653	260486203	1000	+	.	transcript_id "STRG.7304.2"; gene_id "STRG.7304";
chr1D	StringTie	exon	260486304	260486385	1000	+	.	transcript_id "STRG.7304.2"; gene_id "STRG.7304";
chr1D	StringTie	exon	260487102	260487160	1000	+	.	transcript_id "STRG.7304.2"; gene_id "STRG.7304";
chr1D	StringTie	exon	260488300	260488366	1000	+	.	transcript_id "STRG.7304.2"; gene_id "STRG.7304";
chr1D	StringTie	exon	260488488	260488619	1000	+	.	transcript_id "STRG.7304.2"; gene_id "STRG.7304";
chr1D	StringTie	exon	260489056	260489175	1000	+	.	transcript_id "STRG.7304.2"; gene_id "STRG.7304";
chr1D	StringTie	exon	260489964	260490018	1000	+	.	transcript_id "STRG.7304.2"; gene_id "STRG.7304";
chr1D	StringTie	exon	260490109	260490843	1000	+	.	transcript_id "STRG.7304.2"; gene_id "STRG.7304";
chr1D	StringTie	transcript	260485653	260490843	1000	+	.	transcript_id "STRG.7304.3"; gene_id "STRG.7304"
chr1D	StringTie	exon	260485653	260486203	1000	+	.	transcript_id "STRG.7304.3"; gene_id "STRG.7304";
chr1D	StringTie	exon	260486304	260486385	1000	+	.	transcript_id "STRG.7304.3"; gene_id "STRG.7304";
chr1D	StringTie	exon	260486933	260486977	1000	+	.	transcript_id "STRG.7304.3"; gene_id "STRG.7304";
chr1D	StringTie	exon	260487102	260487160	1000	+	.	transcript_id "STRG.7304.3"; gene_id "STRG.7304";
chr1D	StringTie	exon	260488300	260488366	1000	+	.	transcript_id "STRG.7304.3"; gene_id "STRG.7304";
chr1D	StringTie	exon	260488488	260488619	1000	+	.	transcript_id "STRG.7304.3"; gene_id "STRG.7304";
chr1D	StringTie	exon	260489056	260489175	1000	+	.	transcript_id "STRG.7304.3"; gene_id "STRG.7304";
chr1D	StringTie	exon	260490109	260490843	1000	+	.	transcript_id "STRG.7304.3"; gene_id "STRG.7304";
chr1D	StringTie	transcript	260727056	260737529	1000	+	.	transcript_id "STRG.7303.1"; gene_id "STRG.7303"
chr1D	StringTie	exon	260727056	260727584	1000	+	.	transcript_id "STRG.7303.1"; gene_id "STRG.7303";
chr1D	StringTie	exon	260727695	260727776	1000	+	.	transcript_id "STRG.7303.1"; gene_id "STRG.7303";
chr1D	StringTie	exon	260731303	260731345	1000	+	.	transcript_id "STRG.7303.1"; gene_id "STRG.7303";
chr1D	StringTie	exon	260731480	260731538	1000	+	.	transcript_id "STRG.7303.1"; gene_id "STRG.7303";
chr1D	StringTie	exon	260733652	260733718	1000	+	.	transcript_id "STRG.7303.1"; gene_id "STRG.7303";
chr1D	StringTie	exon	260733840	260733971	1000	+	.	transcript_id "STRG.7303.1"; gene_id "STRG.7303";
chr1D	StringTie	exon	260735626	260735745	1000	+	.	transcript_id "STRG.7303.1"; gene_id "STRG.7303";
chr1D	StringTie	exon	260736846	260736900	1000	+	.	transcript_id "STRG.7303.1"; gene_id "STRG.7303";
chr1D	StringTie	exon	260737014	260737529	1000	+	.	transcript_id "STRG.7303.1"; gene_id "STRG.7303";
chr1D	StringTie	transcript	260740801	260747464	1000	+	.	transcript_id "STRG.7305.1"; gene_id "STRG.7305"
chr1D	StringTie	exon	260740801	260741406	1000	+	.	transcript_id "STRG.7305.1"; gene_id "STRG.7305";
chr1D	StringTie	exon	260741491	260741581	1000	+	.	transcript_id "STRG.7305.1"; gene_id "STRG.7305";
chr1D	StringTie	exon	260745243	260745284	1000	+	.	transcript_id "STRG.7305.1"; gene_id "STRG.7305";
chr1D	StringTie	exon	260745431	260745489	1000	+	.	transcript_id "STRG.7305.1"; gene_id "STRG.7305";
chr1D	StringTie	exon	260745882	260745957	1000	+	.	transcript_id "STRG.7305.1"; gene_id "STRG.7305";
chr1D	StringTie	exon	260746057	260746188	1000	+	.	transcript_id "STRG.7305.1"; gene_id "STRG.7305";
chr1D	StringTie	exon	260746534	260746641	1000	+	.	transcript_id "STRG.7305.1"; gene_id "STRG.7305";
chr1D	StringTie	exon	260746771	260746825	1000	+	.	transcript_id "STRG.7305.1"; gene_id "STRG.7305";
chr1D	StringTie	exon	260746940	260747464	1000	+	.	transcript_id "STRG.7305.1"; gene_id "STRG.7305";
chr1D	StringTie	transcript	260750668	260754964	1000	+	.	transcript_id "STRG.7306.1"; gene_id "STRG.7306"
chr1D	StringTie	exon	260750668	260751283	1000	+	.	transcript_id "STRG.7306.1"; gene_id "STRG.7306";
chr1D	StringTie	exon	260751368	260751458	1000	+	.	transcript_id "STRG.7306.1"; gene_id "STRG.7306";
chr1D	StringTie	exon	260752633	260752674	1000	+	.	transcript_id "STRG.7306.1"; gene_id "STRG.7306";
chr1D	StringTie	exon	260752821	260752879	1000	+	.	transcript_id "STRG.7306.1"; gene_id "STRG.7306";
chr1D	StringTie	exon	260753162	260753237	1000	+	.	transcript_id "STRG.7306.1"; gene_id "STRG.7306";
chr1D	StringTie	exon	260753337	260753468	1000	+	.	transcript_id "STRG.7306.1"; gene_id "STRG.7306";
chr1D	StringTie	exon	260753884	260753973	1000	+	.	transcript_id "STRG.7306.1"; gene_id "STRG.7306";
chr1D	StringTie	exon	260754103	260754157	1000	+	.	transcript_id "STRG.7306.1"; gene_id "STRG.7306";
chr1D	StringTie	exon	260754271	260754964	1000	+	.	transcript_id "STRG.7306.1"; gene_id "STRG.7306";
chr1D	StringTie	transcript	260968496	260970143	1000	+	.	transcript_id "STRG.7307.1"; gene_id "STRG.7307"
chr1D	StringTie	exon	260968496	260968693	1000	+	.	transcript_id "STRG.7307.1"; gene_id "STRG.7307";
chr1D	StringTie	exon	260968827	260969572	1000	+	.	transcript_id "STRG.7307.1"; gene_id "STRG.7307";
chr1D	StringTie	exon	260969655	260970143	1000	+	.	transcript_id "STRG.7307.1"; gene_id "STRG.7307";
chr1D	StringTie	transcript	260970194	260974563	1000	-	.	transcript_id "STRG.7308.1"; gene_id "STRG.7308"
chr1D	StringTie	exon	260970194	260971202	1000	-	.	transcript_id "STRG.7308.1"; gene_id "STRG.7308";
chr1D	StringTie	exon	260971827	260971918	1000	-	.	transcript_id "STRG.7308.1"; gene_id "STRG.7308";
chr1D	StringTie	exon	260972467	260972610	1000	-	.	transcript_id "STRG.7308.1"; gene_id "STRG.7308";
chr1D	StringTie	exon	260972771	260972817	1000	-	.	transcript_id "STRG.7308.1"; gene_id "STRG.7308";
chr1D	StringTie	exon	260972929	260972987	1000	-	.	transcript_id "STRG.7308.1"; gene_id "STRG.7308";
chr1D	StringTie	exon	260973090	260973250	1000	-	.	transcript_id "STRG.7308.1"; gene_id "STRG.7308";
chr1D	StringTie	exon	260973335	260973543	1000	-	.	transcript_id "STRG.7308.1"; gene_id "STRG.7308";
chr1D	StringTie	exon	260973642	260973713	1000	-	.	transcript_id "STRG.7308.1"; gene_id "STRG.7308";
chr1D	StringTie	exon	260974028	260974087	1000	-	.	transcript_id "STRG.7308.1"; gene_id "STRG.7308";
chr1D	StringTie	exon	260974181	260974563	1000	-	.	transcript_id "STRG.7308.1"; gene_id "STRG.7308";
chr1D	StringTie	transcript	260976308	260981413	1000	-	.	transcript_id "STRG.7310.1"; gene_id "STRG.7310"
chr1D	StringTie	exon	260976308	260976654	1000	-	.	transcript_id "STRG.7310.1"; gene_id "STRG.7310";
chr1D	StringTie	exon	260976768	260976870	1000	-	.	transcript_id "STRG.7310.1"; gene_id "STRG.7310";
chr1D	StringTie	exon	260977546	260977629	1000	-	.	transcript_id "STRG.7310.1"; gene_id "STRG.7310";
chr1D	StringTie	exon	260977706	260977801	1000	-	.	transcript_id "STRG.7310.1"; gene_id "STRG.7310";
chr1D	StringTie	exon	260977883	260977933	1000	-	.	transcript_id "STRG.7310.1"; gene_id "STRG.7310";
chr1D	StringTie	exon	260978319	260978459	1000	-	.	transcript_id "STRG.7310.1"; gene_id "STRG.7310";
chr1D	StringTie	exon	260978532	260978588	1000	-	.	transcript_id "STRG.7310.1"; gene_id "STRG.7310";
chr1D	StringTie	exon	260978757	260978831	1000	-	.	transcript_id "STRG.7310.1"; gene_id "STRG.7310";
chr1D	StringTie	exon	260978924	260979196	1000	-	.	transcript_id "STRG.7310.1"; gene_id "STRG.7310";
chr1D	StringTie	exon	260979302	260979361	1000	-	.	transcript_id "STRG.7310.1"; gene_id "STRG.7310";
chr1D	StringTie	exon	260979667	260979759	1000	-	.	transcript_id "STRG.7310.1"; gene_id "STRG.7310";
chr1D	StringTie	exon	260979844	260980101	1000	-	.	transcript_id "STRG.7310.1"; gene_id "STRG.7310";
chr1D	StringTie	exon	260980935	260981413	1000	-	.	transcript_id "STRG.7310.1"; gene_id "STRG.7310";
chr1D	StringTie	transcript	260976308	260981413	1000	-	.	transcript_id "STRG.7310.2"; gene_id "STRG.7310"
chr1D	StringTie	exon	260976308	260976654	1000	-	.	transcript_id "STRG.7310.2"; gene_id "STRG.7310";
chr1D	StringTie	exon	260976768	260976870	1000	-	.	transcript_id "STRG.7310.2"; gene_id "STRG.7310";
chr1D	StringTie	exon	260977546	260977629	1000	-	.	transcript_id "STRG.7310.2"; gene_id "STRG.7310";
chr1D	StringTie	exon	260977706	260977801	1000	-	.	transcript_id "STRG.7310.2"; gene_id "STRG.7310";
chr1D	StringTie	exon	260977883	260977933	1000	-	.	transcript_id "STRG.7310.2"; gene_id "STRG.7310";
chr1D	StringTie	exon	260978319	260978459	1000	-	.	transcript_id "STRG.7310.2"; gene_id "STRG.7310";
chr1D	StringTie	exon	260978532	260978588	1000	-	.	transcript_id "STRG.7310.2"; gene_id "STRG.7310";
chr1D	StringTie	exon	260978757	260978831	1000	-	.	transcript_id "STRG.7310.2"; gene_id "STRG.7310";
chr1D	StringTie	exon	260978924	260979196	1000	-	.	transcript_id "STRG.7310.2"; gene_id "STRG.7310";
chr1D	StringTie	exon	260979302	260979361	1000	-	.	transcript_id "STRG.7310.2"; gene_id "STRG.7310";
chr1D	StringTie	exon	260979667	260979759	1000	-	.	transcript_id "STRG.7310.2"; gene_id "STRG.7310";
chr1D	StringTie	exon	260979844	260980101	1000	-	.	transcript_id "STRG.7310.2"; gene_id "STRG.7310";
chr1D	StringTie	exon	260980407	260980554	1000	-	.	transcript_id "STRG.7310.2"; gene_id "STRG.7310";
chr1D	StringTie	exon	260980663	260980722	1000	-	.	transcript_id "STRG.7310.2"; gene_id "STRG.7310";
chr1D	StringTie	exon	260980841	260981413	1000	-	.	transcript_id "STRG.7310.2"; gene_id "STRG.7310";
chr1D	StringTie	transcript	261368956	261370801	1000	+	.	transcript_id "STRG.7309.1"; gene_id "STRG.7309"
chr1D	StringTie	exon	261368956	261369437	1000	+	.	transcript_id "STRG.7309.1"; gene_id "STRG.7309";
chr1D	StringTie	exon	261369554	261369717	1000	+	.	transcript_id "STRG.7309.1"; gene_id "STRG.7309";
chr1D	StringTie	exon	261369816	261369979	1000	+	.	transcript_id "STRG.7309.1"; gene_id "STRG.7309";
chr1D	StringTie	exon	261370072	261370325	1000	+	.	transcript_id "STRG.7309.1"; gene_id "STRG.7309";
chr1D	StringTie	exon	261370419	261370801	1000	+	.	transcript_id "STRG.7309.1"; gene_id "STRG.7309";
chr1D	StringTie	transcript	261371020	261375140	1000	-	.	transcript_id "STRG.7311.1"; gene_id "STRG.7311"
chr1D	StringTie	exon	261371020	261371529	1000	-	.	transcript_id "STRG.7311.1"; gene_id "STRG.7311";
chr1D	StringTie	exon	261371598	261371832	1000	-	.	transcript_id "STRG.7311.1"; gene_id "STRG.7311";
chr1D	StringTie	exon	261373174	261373259	1000	-	.	transcript_id "STRG.7311.1"; gene_id "STRG.7311";
chr1D	StringTie	exon	261373340	261373456	1000	-	.	transcript_id "STRG.7311.1"; gene_id "STRG.7311";
chr1D	StringTie	exon	261374131	261374451	1000	-	.	transcript_id "STRG.7311.1"; gene_id "STRG.7311";
chr1D	StringTie	exon	261374569	261375140	1000	-	.	transcript_id "STRG.7311.1"; gene_id "STRG.7311";
chr1D	StringTie	transcript	261977705	261980467	1000	-	.	transcript_id "STRG.7312.1"; gene_id "STRG.7312"
chr1D	StringTie	exon	261977705	261978143	1000	-	.	transcript_id "STRG.7312.1"; gene_id "STRG.7312";
chr1D	StringTie	exon	261979782	261980467	1000	-	.	transcript_id "STRG.7312.1"; gene_id "STRG.7312";
chr1D	StringTie	transcript	262069257	262070946	1000	+	.	transcript_id "STRG.7313.1"; gene_id "STRG.7313"
chr1D	StringTie	exon	262069257	262070946	1000	+	.	transcript_id "STRG.7313.1"; gene_id "STRG.7313";
chr1D	StringTie	transcript	262163308	262166150	1000	+	.	transcript_id "STRG.7314.1"; gene_id "STRG.7314"
chr1D	StringTie	exon	262163308	262163928	1000	+	.	transcript_id "STRG.7314.1"; gene_id "STRG.7314";
chr1D	StringTie	exon	262164392	262164510	1000	+	.	transcript_id "STRG.7314.1"; gene_id "STRG.7314";
chr1D	StringTie	exon	262165107	262166150	1000	+	.	transcript_id "STRG.7314.1"; gene_id "STRG.7314";
chr1D	StringTie	transcript	262703766	262713219	1000	+	.	transcript_id "STRG.7315.1"; gene_id "STRG.7315"
chr1D	StringTie	exon	262703766	262704038	1000	+	.	transcript_id "STRG.7315.1"; gene_id "STRG.7315";
chr1D	StringTie	exon	262704127	262704236	1000	+	.	transcript_id "STRG.7315.1"; gene_id "STRG.7315";
chr1D	StringTie	exon	262704318	262704389	1000	+	.	transcript_id "STRG.7315.1"; gene_id "STRG.7315";
chr1D	StringTie	exon	262704484	262704627	1000	+	.	transcript_id "STRG.7315.1"; gene_id "STRG.7315";
chr1D	StringTie	exon	262707345	262707498	1000	+	.	transcript_id "STRG.7315.1"; gene_id "STRG.7315";
chr1D	StringTie	exon	262707964	262708176	1000	+	.	transcript_id "STRG.7315.1"; gene_id "STRG.7315";
chr1D	StringTie	exon	262712633	262713219	1000	+	.	transcript_id "STRG.7315.1"; gene_id "STRG.7315";
chr1D	StringTie	transcript	262703766	262713219	1000	+	.	transcript_id "STRG.7315.2"; gene_id "STRG.7315"
chr1D	StringTie	exon	262703766	262704038	1000	+	.	transcript_id "STRG.7315.2"; gene_id "STRG.7315";
chr1D	StringTie	exon	262704127	262704236	1000	+	.	transcript_id "STRG.7315.2"; gene_id "STRG.7315";
chr1D	StringTie	exon	262704318	262704389	1000	+	.	transcript_id "STRG.7315.2"; gene_id "STRG.7315";
chr1D	StringTie	exon	262704484	262704627	1000	+	.	transcript_id "STRG.7315.2"; gene_id "STRG.7315";
chr1D	StringTie	exon	262707345	262707498	1000	+	.	transcript_id "STRG.7315.2"; gene_id "STRG.7315";
chr1D	StringTie	exon	262707964	262708176	1000	+	.	transcript_id "STRG.7315.2"; gene_id "STRG.7315";
chr1D	StringTie	exon	262709664	262709737	1000	+	.	transcript_id "STRG.7315.2"; gene_id "STRG.7315";
chr1D	StringTie	exon	262712633	262713219	1000	+	.	transcript_id "STRG.7315.2"; gene_id "STRG.7315";
chr1D	StringTie	transcript	262717938	262720570	1000	+	.	transcript_id "STRG.7316.1"; gene_id "STRG.7316"
chr1D	StringTie	exon	262717938	262720570	1000	+	.	transcript_id "STRG.7316.1"; gene_id "STRG.7316";
chr1D	StringTie	transcript	262717938	262720570	1000	+	.	transcript_id "STRG.7316.2"; gene_id "STRG.7316"
chr1D	StringTie	exon	262717938	262718331	1000	+	.	transcript_id "STRG.7316.2"; gene_id "STRG.7316";
chr1D	StringTie	exon	262718504	262720570	1000	+	.	transcript_id "STRG.7316.2"; gene_id "STRG.7316";
chr1D	StringTie	transcript	262953867	262957979	1000	+	.	transcript_id "STRG.7318.1"; gene_id "STRG.7318"
chr1D	StringTie	exon	262953867	262953986	1000	+	.	transcript_id "STRG.7318.1"; gene_id "STRG.7318";
chr1D	StringTie	exon	262954064	262954259	1000	+	.	transcript_id "STRG.7318.1"; gene_id "STRG.7318";
chr1D	StringTie	exon	262954734	262954814	1000	+	.	transcript_id "STRG.7318.1"; gene_id "STRG.7318";
chr1D	StringTie	exon	262954976	262955027	1000	+	.	transcript_id "STRG.7318.1"; gene_id "STRG.7318";
chr1D	StringTie	exon	262955187	262955308	1000	+	.	transcript_id "STRG.7318.1"; gene_id "STRG.7318";
chr1D	StringTie	exon	262956248	262956348	1000	+	.	transcript_id "STRG.7318.1"; gene_id "STRG.7318";
chr1D	StringTie	exon	262956567	262956625	1000	+	.	transcript_id "STRG.7318.1"; gene_id "STRG.7318";
chr1D	StringTie	exon	262956820	262956876	1000	+	.	transcript_id "STRG.7318.1"; gene_id "STRG.7318";
chr1D	StringTie	exon	262957069	262957114	1000	+	.	transcript_id "STRG.7318.1"; gene_id "STRG.7318";
chr1D	StringTie	exon	262957326	262957405	1000	+	.	transcript_id "STRG.7318.1"; gene_id "STRG.7318";
chr1D	StringTie	exon	262957653	262957979	1000	+	.	transcript_id "STRG.7318.1"; gene_id "STRG.7318";
chr1D	StringTie	transcript	262953867	262957979	1000	+	.	transcript_id "STRG.7318.2"; gene_id "STRG.7318"
chr1D	StringTie	exon	262953867	262953986	1000	+	.	transcript_id "STRG.7318.2"; gene_id "STRG.7318";
chr1D	StringTie	exon	262954064	262954259	1000	+	.	transcript_id "STRG.7318.2"; gene_id "STRG.7318";
chr1D	StringTie	exon	262954734	262954814	1000	+	.	transcript_id "STRG.7318.2"; gene_id "STRG.7318";
chr1D	StringTie	exon	262954940	262955027	1000	+	.	transcript_id "STRG.7318.2"; gene_id "STRG.7318";
chr1D	StringTie	exon	262955187	262955308	1000	+	.	transcript_id "STRG.7318.2"; gene_id "STRG.7318";
chr1D	StringTie	exon	262956248	262956348	1000	+	.	transcript_id "STRG.7318.2"; gene_id "STRG.7318";
chr1D	StringTie	exon	262956567	262956625	1000	+	.	transcript_id "STRG.7318.2"; gene_id "STRG.7318";
chr1D	StringTie	exon	262956820	262956876	1000	+	.	transcript_id "STRG.7318.2"; gene_id "STRG.7318";
chr1D	StringTie	exon	262957069	262957114	1000	+	.	transcript_id "STRG.7318.2"; gene_id "STRG.7318";
chr1D	StringTie	exon	262957326	262957405	1000	+	.	transcript_id "STRG.7318.2"; gene_id "STRG.7318";
chr1D	StringTie	exon	262957653	262957979	1000	+	.	transcript_id "STRG.7318.2"; gene_id "STRG.7318";
chr1D	StringTie	transcript	263327348	263329991	1000	+	.	transcript_id "STRG.7317.1"; gene_id "STRG.7317"
chr1D	StringTie	exon	263327348	263327670	1000	+	.	transcript_id "STRG.7317.1"; gene_id "STRG.7317";
chr1D	StringTie	exon	263328516	263328639	1000	+	.	transcript_id "STRG.7317.1"; gene_id "STRG.7317";
chr1D	StringTie	exon	263329528	263329991	1000	+	.	transcript_id "STRG.7317.1"; gene_id "STRG.7317";
chr1D	StringTie	transcript	263327348	263329991	1000	+	.	transcript_id "STRG.7317.2"; gene_id "STRG.7317"
chr1D	StringTie	exon	263327348	263327863	1000	+	.	transcript_id "STRG.7317.2"; gene_id "STRG.7317";
chr1D	StringTie	exon	263328516	263328639	1000	+	.	transcript_id "STRG.7317.2"; gene_id "STRG.7317";
chr1D	StringTie	exon	263329528	263329991	1000	+	.	transcript_id "STRG.7317.2"; gene_id "STRG.7317";
chr1D	StringTie	transcript	263327348	263329991	1000	+	.	transcript_id "STRG.7317.3"; gene_id "STRG.7317"
chr1D	StringTie	exon	263327348	263328639	1000	+	.	transcript_id "STRG.7317.3"; gene_id "STRG.7317";
chr1D	StringTie	exon	263329528	263329991	1000	+	.	transcript_id "STRG.7317.3"; gene_id "STRG.7317";
chr1D	StringTie	transcript	263327348	263329991	1000	+	.	transcript_id "STRG.7317.4"; gene_id "STRG.7317"
chr1D	StringTie	exon	263327348	263327670	1000	+	.	transcript_id "STRG.7317.4"; gene_id "STRG.7317";
chr1D	StringTie	exon	263327761	263327863	1000	+	.	transcript_id "STRG.7317.4"; gene_id "STRG.7317";
chr1D	StringTie	exon	263328516	263328639	1000	+	.	transcript_id "STRG.7317.4"; gene_id "STRG.7317";
chr1D	StringTie	exon	263329528	263329991	1000	+	.	transcript_id "STRG.7317.4"; gene_id "STRG.7317";
chr1D	StringTie	transcript	263363523	263365926	1000	-	.	transcript_id "STRG.7320.1"; gene_id "STRG.7320"
chr1D	StringTie	exon	263363523	263365926	1000	-	.	transcript_id "STRG.7320.1"; gene_id "STRG.7320";
chr1D	StringTie	transcript	263612182	263614664	1000	+	.	transcript_id "STRG.7319.1"; gene_id "STRG.7319"
chr1D	StringTie	exon	263612182	263612906	1000	+	.	transcript_id "STRG.7319.1"; gene_id "STRG.7319";
chr1D	StringTie	exon	263614484	263614664	1000	+	.	transcript_id "STRG.7319.1"; gene_id "STRG.7319";
chr1D	StringTie	transcript	264121463	264128082	1000	-	.	transcript_id "STRG.7321.1"; gene_id "STRG.7321"
chr1D	StringTie	exon	264121463	264122258	1000	-	.	transcript_id "STRG.7321.1"; gene_id "STRG.7321";
chr1D	StringTie	exon	264122724	264122921	1000	-	.	transcript_id "STRG.7321.1"; gene_id "STRG.7321";
chr1D	StringTie	exon	264123515	264123676	1000	-	.	transcript_id "STRG.7321.1"; gene_id "STRG.7321";
chr1D	StringTie	exon	264123779	264123927	1000	-	.	transcript_id "STRG.7321.1"; gene_id "STRG.7321";
chr1D	StringTie	exon	264124136	264124283	1000	-	.	transcript_id "STRG.7321.1"; gene_id "STRG.7321";
chr1D	StringTie	exon	264124365	264124433	1000	-	.	transcript_id "STRG.7321.1"; gene_id "STRG.7321";
chr1D	StringTie	exon	264124533	264124781	1000	-	.	transcript_id "STRG.7321.1"; gene_id "STRG.7321";
chr1D	StringTie	exon	264125049	264125243	1000	-	.	transcript_id "STRG.7321.1"; gene_id "STRG.7321";
chr1D	StringTie	exon	264125554	264125670	1000	-	.	transcript_id "STRG.7321.1"; gene_id "STRG.7321";
chr1D	StringTie	exon	264126052	264128082	1000	-	.	transcript_id "STRG.7321.1"; gene_id "STRG.7321";
chr1D	StringTie	transcript	264275242	264277223	1000	-	.	transcript_id "STRG.7322.1"; gene_id "STRG.7322"
chr1D	StringTie	exon	264275242	264276720	1000	-	.	transcript_id "STRG.7322.1"; gene_id "STRG.7322";
chr1D	StringTie	exon	264276844	264277223	1000	-	.	transcript_id "STRG.7322.1"; gene_id "STRG.7322";
chr1D	StringTie	transcript	264275242	264277223	1000	-	.	transcript_id "STRG.7322.2"; gene_id "STRG.7322"
chr1D	StringTie	exon	264275242	264276764	1000	-	.	transcript_id "STRG.7322.2"; gene_id "STRG.7322";
chr1D	StringTie	exon	264276844	264277223	1000	-	.	transcript_id "STRG.7322.2"; gene_id "STRG.7322";
chr1D	StringTie	transcript	264399641	264401315	1000	+	.	transcript_id "STRG.7323.1"; gene_id "STRG.7323"
chr1D	StringTie	exon	264399641	264400162	1000	+	.	transcript_id "STRG.7323.1"; gene_id "STRG.7323";
chr1D	StringTie	exon	264400253	264401315	1000	+	.	transcript_id "STRG.7323.1"; gene_id "STRG.7323";
chr1D	StringTie	transcript	264419130	264420344	1000	+	.	transcript_id "STRG.7325.1"; gene_id "STRG.7325"
chr1D	StringTie	exon	264419130	264419506	1000	+	.	transcript_id "STRG.7325.1"; gene_id "STRG.7325";
chr1D	StringTie	exon	264419615	264420344	1000	+	.	transcript_id "STRG.7325.1"; gene_id "STRG.7325";
chr1D	StringTie	transcript	264628427	264629476	1000	+	.	transcript_id "STRG.7324.1"; gene_id "STRG.7324"
chr1D	StringTie	exon	264628427	264628817	1000	+	.	transcript_id "STRG.7324.1"; gene_id "STRG.7324";
chr1D	StringTie	exon	264628904	264629476	1000	+	.	transcript_id "STRG.7324.1"; gene_id "STRG.7324";
chr1D	StringTie	transcript	264632886	264634537	1000	+	.	transcript_id "STRG.7326.1"; gene_id "STRG.7326"
chr1D	StringTie	exon	264632886	264633782	1000	+	.	transcript_id "STRG.7326.1"; gene_id "STRG.7326";
chr1D	StringTie	exon	264633886	264634537	1000	+	.	transcript_id "STRG.7326.1"; gene_id "STRG.7326";
chr1D	StringTie	transcript	264668461	264669945	1000	+	.	transcript_id "STRG.7327.1"; gene_id "STRG.7327"
chr1D	StringTie	exon	264668461	264669945	1000	+	.	transcript_id "STRG.7327.1"; gene_id "STRG.7327";
chr1D	StringTie	transcript	264690973	264692428	1000	+	.	transcript_id "STRG.7328.1"; gene_id "STRG.7328"
chr1D	StringTie	exon	264690973	264691384	1000	+	.	transcript_id "STRG.7328.1"; gene_id "STRG.7328";
chr1D	StringTie	exon	264691468	264692428	1000	+	.	transcript_id "STRG.7328.1"; gene_id "STRG.7328";
chr1D	StringTie	transcript	264705137	264707618	1000	-	.	transcript_id "STRG.7330.3"; gene_id "STRG.7330"
chr1D	StringTie	exon	264705137	264706022	1000	-	.	transcript_id "STRG.7330.3"; gene_id "STRG.7330";
chr1D	StringTie	exon	264706105	264706288	1000	-	.	transcript_id "STRG.7330.3"; gene_id "STRG.7330";
chr1D	StringTie	exon	264706387	264707618	1000	-	.	transcript_id "STRG.7330.3"; gene_id "STRG.7330";
chr1D	StringTie	transcript	264705137	264708135	1000	-	.	transcript_id "STRG.7330.1"; gene_id "STRG.7330"
chr1D	StringTie	exon	264705137	264705686	1000	-	.	transcript_id "STRG.7330.1"; gene_id "STRG.7330";
chr1D	StringTie	exon	264705960	264706022	1000	-	.	transcript_id "STRG.7330.1"; gene_id "STRG.7330";
chr1D	StringTie	exon	264706105	264706149	1000	-	.	transcript_id "STRG.7330.1"; gene_id "STRG.7330";
chr1D	StringTie	exon	264706220	264706288	1000	-	.	transcript_id "STRG.7330.1"; gene_id "STRG.7330";
chr1D	StringTie	exon	264706387	264706472	1000	-	.	transcript_id "STRG.7330.1"; gene_id "STRG.7330";
chr1D	StringTie	exon	264707619	264707746	1000	-	.	transcript_id "STRG.7330.1"; gene_id "STRG.7330";
chr1D	StringTie	exon	264707842	264708135	1000	-	.	transcript_id "STRG.7330.1"; gene_id "STRG.7330";
chr1D	StringTie	transcript	264705137	264708135	1000	-	.	transcript_id "STRG.7330.2"; gene_id "STRG.7330"
chr1D	StringTie	exon	264705137	264705686	1000	-	.	transcript_id "STRG.7330.2"; gene_id "STRG.7330";
chr1D	StringTie	exon	264705960	264706022	1000	-	.	transcript_id "STRG.7330.2"; gene_id "STRG.7330";
chr1D	StringTie	exon	264706105	264706149	1000	-	.	transcript_id "STRG.7330.2"; gene_id "STRG.7330";
chr1D	StringTie	exon	264706220	264707746	1000	-	.	transcript_id "STRG.7330.2"; gene_id "STRG.7330";
chr1D	StringTie	exon	264707842	264708135	1000	-	.	transcript_id "STRG.7330.2"; gene_id "STRG.7330";
chr1D	StringTie	transcript	264721786	264722860	1000	+	.	transcript_id "STRG.7329.1"; gene_id "STRG.7329"
chr1D	StringTie	exon	264721786	264722188	1000	+	.	transcript_id "STRG.7329.1"; gene_id "STRG.7329";
chr1D	StringTie	exon	264722287	264722860	1000	+	.	transcript_id "STRG.7329.1"; gene_id "STRG.7329";
chr1D	StringTie	transcript	264854865	264856189	1000	+	.	transcript_id "STRG.7331.1"; gene_id "STRG.7331"
chr1D	StringTie	exon	264854865	264855033	1000	+	.	transcript_id "STRG.7331.1"; gene_id "STRG.7331";
chr1D	StringTie	exon	264855227	264855302	1000	+	.	transcript_id "STRG.7331.1"; gene_id "STRG.7331";
chr1D	StringTie	exon	264855410	264856189	1000	+	.	transcript_id "STRG.7331.1"; gene_id "STRG.7331";
chr1D	StringTie	transcript	265083354	265093864	1000	-	.	transcript_id "STRG.7332.1"; gene_id "STRG.7332"
chr1D	StringTie	exon	265083354	265084509	1000	-	.	transcript_id "STRG.7332.1"; gene_id "STRG.7332";
chr1D	StringTie	exon	265084709	265084884	1000	-	.	transcript_id "STRG.7332.1"; gene_id "STRG.7332";
chr1D	StringTie	exon	265085023	265085807	1000	-	.	transcript_id "STRG.7332.1"; gene_id "STRG.7332";
chr1D	StringTie	exon	265085885	265086109	1000	-	.	transcript_id "STRG.7332.1"; gene_id "STRG.7332";
chr1D	StringTie	exon	265086632	265086769	1000	-	.	transcript_id "STRG.7332.1"; gene_id "STRG.7332";
chr1D	StringTie	exon	265086880	265086958	1000	-	.	transcript_id "STRG.7332.1"; gene_id "STRG.7332";
chr1D	StringTie	exon	265087048	265087106	1000	-	.	transcript_id "STRG.7332.1"; gene_id "STRG.7332";
chr1D	StringTie	exon	265087413	265087634	1000	-	.	transcript_id "STRG.7332.1"; gene_id "STRG.7332";
chr1D	StringTie	exon	265088161	265088232	1000	-	.	transcript_id "STRG.7332.1"; gene_id "STRG.7332";
chr1D	StringTie	exon	265088366	265088478	1000	-	.	transcript_id "STRG.7332.1"; gene_id "STRG.7332";
chr1D	StringTie	exon	265088598	265088763	1000	-	.	transcript_id "STRG.7332.1"; gene_id "STRG.7332";
chr1D	StringTie	exon	265088864	265088983	1000	-	.	transcript_id "STRG.7332.1"; gene_id "STRG.7332";
chr1D	StringTie	exon	265089269	265089409	1000	-	.	transcript_id "STRG.7332.1"; gene_id "STRG.7332";
chr1D	StringTie	exon	265089489	265089540	1000	-	.	transcript_id "STRG.7332.1"; gene_id "STRG.7332";
chr1D	StringTie	exon	265092715	265092760	1000	-	.	transcript_id "STRG.7332.1"; gene_id "STRG.7332";
chr1D	StringTie	exon	265092913	265093045	1000	-	.	transcript_id "STRG.7332.1"; gene_id "STRG.7332";
chr1D	StringTie	exon	265093149	265093223	1000	-	.	transcript_id "STRG.7332.1"; gene_id "STRG.7332";
chr1D	StringTie	exon	265093635	265093864	1000	-	.	transcript_id "STRG.7332.1"; gene_id "STRG.7332";
chr1D	StringTie	transcript	265083354	265093864	1000	-	.	transcript_id "STRG.7332.2"; gene_id "STRG.7332"
chr1D	StringTie	exon	265083354	265084509	1000	-	.	transcript_id "STRG.7332.2"; gene_id "STRG.7332";
chr1D	StringTie	exon	265084709	265084884	1000	-	.	transcript_id "STRG.7332.2"; gene_id "STRG.7332";
chr1D	StringTie	exon	265085023	265085807	1000	-	.	transcript_id "STRG.7332.2"; gene_id "STRG.7332";
chr1D	StringTie	exon	265085885	265086109	1000	-	.	transcript_id "STRG.7332.2"; gene_id "STRG.7332";
chr1D	StringTie	exon	265086632	265086769	1000	-	.	transcript_id "STRG.7332.2"; gene_id "STRG.7332";
chr1D	StringTie	exon	265086880	265086958	1000	-	.	transcript_id "STRG.7332.2"; gene_id "STRG.7332";
chr1D	StringTie	exon	265087048	265087106	1000	-	.	transcript_id "STRG.7332.2"; gene_id "STRG.7332";
chr1D	StringTie	exon	265087413	265087634	1000	-	.	transcript_id "STRG.7332.2"; gene_id "STRG.7332";
chr1D	StringTie	exon	265088161	265088232	1000	-	.	transcript_id "STRG.7332.2"; gene_id "STRG.7332";
chr1D	StringTie	exon	265088366	265088478	1000	-	.	transcript_id "STRG.7332.2"; gene_id "STRG.7332";
chr1D	StringTie	exon	265088598	265088763	1000	-	.	transcript_id "STRG.7332.2"; gene_id "STRG.7332";
chr1D	StringTie	exon	265088864	265088983	1000	-	.	transcript_id "STRG.7332.2"; gene_id "STRG.7332";
chr1D	StringTie	exon	265089269	265089409	1000	-	.	transcript_id "STRG.7332.2"; gene_id "STRG.7332";
chr1D	StringTie	exon	265089489	265089540	1000	-	.	transcript_id "STRG.7332.2"; gene_id "STRG.7332";
chr1D	StringTie	exon	265092913	265093045	1000	-	.	transcript_id "STRG.7332.2"; gene_id "STRG.7332";
chr1D	StringTie	exon	265093149	265093223	1000	-	.	transcript_id "STRG.7332.2"; gene_id "STRG.7332";
chr1D	StringTie	exon	265093635	265093864	1000	-	.	transcript_id "STRG.7332.2"; gene_id "STRG.7332";
chr1D	StringTie	transcript	265572071	265573046	1000	-	.	transcript_id "STRG.7333.1"; gene_id "STRG.7333"
chr1D	StringTie	exon	265572071	265573046	1000	-	.	transcript_id "STRG.7333.1"; gene_id "STRG.7333";
chr1D	StringTie	transcript	266229168	266234753	1000	-	.	transcript_id "STRG.7337.4"; gene_id "STRG.7337"
chr1D	StringTie	exon	266229168	266229999	1000	-	.	transcript_id "STRG.7337.4"; gene_id "STRG.7337";
chr1D	StringTie	exon	266230154	266230250	1000	-	.	transcript_id "STRG.7337.4"; gene_id "STRG.7337";
chr1D	StringTie	exon	266231868	266232115	1000	-	.	transcript_id "STRG.7337.4"; gene_id "STRG.7337";
chr1D	StringTie	exon	266232226	266232407	1000	-	.	transcript_id "STRG.7337.4"; gene_id "STRG.7337";
chr1D	StringTie	exon	266232495	266232725	1000	-	.	transcript_id "STRG.7337.4"; gene_id "STRG.7337";
chr1D	StringTie	exon	266232897	266232999	1000	-	.	transcript_id "STRG.7337.4"; gene_id "STRG.7337";
chr1D	StringTie	exon	266234418	266234552	1000	-	.	transcript_id "STRG.7337.4"; gene_id "STRG.7337";
chr1D	StringTie	exon	266234666	266234753	1000	-	.	transcript_id "STRG.7337.4"; gene_id "STRG.7337";
chr1D	StringTie	transcript	266229168	266237720	1000	-	.	transcript_id "STRG.7337.2"; gene_id "STRG.7337"
chr1D	StringTie	exon	266229168	266230250	1000	-	.	transcript_id "STRG.7337.2"; gene_id "STRG.7337";
chr1D	StringTie	exon	266231868	266232115	1000	-	.	transcript_id "STRG.7337.2"; gene_id "STRG.7337";
chr1D	StringTie	exon	266232226	266232407	1000	-	.	transcript_id "STRG.7337.2"; gene_id "STRG.7337";
chr1D	StringTie	exon	266232495	266232725	1000	-	.	transcript_id "STRG.7337.2"; gene_id "STRG.7337";
chr1D	StringTie	exon	266235740	266235802	1000	-	.	transcript_id "STRG.7337.2"; gene_id "STRG.7337";
chr1D	StringTie	exon	266237252	266237305	1000	-	.	transcript_id "STRG.7337.2"; gene_id "STRG.7337";
chr1D	StringTie	exon	266237385	266237720	1000	-	.	transcript_id "STRG.7337.2"; gene_id "STRG.7337";
chr1D	StringTie	transcript	266229168	266240576	1000	-	.	transcript_id "STRG.7337.3"; gene_id "STRG.7337"
chr1D	StringTie	exon	266229168	266229999	1000	-	.	transcript_id "STRG.7337.3"; gene_id "STRG.7337";
chr1D	StringTie	exon	266230154	266230250	1000	-	.	transcript_id "STRG.7337.3"; gene_id "STRG.7337";
chr1D	StringTie	exon	266231868	266232115	1000	-	.	transcript_id "STRG.7337.3"; gene_id "STRG.7337";
chr1D	StringTie	exon	266232226	266232407	1000	-	.	transcript_id "STRG.7337.3"; gene_id "STRG.7337";
chr1D	StringTie	exon	266232495	266232725	1000	-	.	transcript_id "STRG.7337.3"; gene_id "STRG.7337";
chr1D	StringTie	exon	266234418	266234552	1000	-	.	transcript_id "STRG.7337.3"; gene_id "STRG.7337";
chr1D	StringTie	exon	266234666	266234753	1000	-	.	transcript_id "STRG.7337.3"; gene_id "STRG.7337";
chr1D	StringTie	exon	266235740	266235802	1000	-	.	transcript_id "STRG.7337.3"; gene_id "STRG.7337";
chr1D	StringTie	exon	266237252	266237305	1000	-	.	transcript_id "STRG.7337.3"; gene_id "STRG.7337";
chr1D	StringTie	exon	266237385	266237720	1000	-	.	transcript_id "STRG.7337.3"; gene_id "STRG.7337";
chr1D	StringTie	exon	266238438	266238487	1000	-	.	transcript_id "STRG.7337.3"; gene_id "STRG.7337";
chr1D	StringTie	exon	266238582	266238768	1000	-	.	transcript_id "STRG.7337.3"; gene_id "STRG.7337";
chr1D	StringTie	exon	266238867	266239058	1000	-	.	transcript_id "STRG.7337.3"; gene_id "STRG.7337";
chr1D	StringTie	exon	266239154	266239334	1000	-	.	transcript_id "STRG.7337.3"; gene_id "STRG.7337";
chr1D	StringTie	exon	266239416	266239549	1000	-	.	transcript_id "STRG.7337.3"; gene_id "STRG.7337";
chr1D	StringTie	exon	266239634	266240576	1000	-	.	transcript_id "STRG.7337.3"; gene_id "STRG.7337";
chr1D	StringTie	transcript	266229168	266246558	1000	-	.	transcript_id "STRG.7337.1"; gene_id "STRG.7337"
chr1D	StringTie	exon	266229168	266230250	1000	-	.	transcript_id "STRG.7337.1"; gene_id "STRG.7337";
chr1D	StringTie	exon	266231868	266232115	1000	-	.	transcript_id "STRG.7337.1"; gene_id "STRG.7337";
chr1D	StringTie	exon	266232226	266232407	1000	-	.	transcript_id "STRG.7337.1"; gene_id "STRG.7337";
chr1D	StringTie	exon	266232495	266232725	1000	-	.	transcript_id "STRG.7337.1"; gene_id "STRG.7337";
chr1D	StringTie	exon	266234418	266234552	1000	-	.	transcript_id "STRG.7337.1"; gene_id "STRG.7337";
chr1D	StringTie	exon	266234666	266234753	1000	-	.	transcript_id "STRG.7337.1"; gene_id "STRG.7337";
chr1D	StringTie	exon	266235740	266235802	1000	-	.	transcript_id "STRG.7337.1"; gene_id "STRG.7337";
chr1D	StringTie	exon	266237252	266237305	1000	-	.	transcript_id "STRG.7337.1"; gene_id "STRG.7337";
chr1D	StringTie	exon	266237385	266237720	1000	-	.	transcript_id "STRG.7337.1"; gene_id "STRG.7337";
chr1D	StringTie	exon	266238438	266238487	1000	-	.	transcript_id "STRG.7337.1"; gene_id "STRG.7337";
chr1D	StringTie	exon	266238582	266238768	1000	-	.	transcript_id "STRG.7337.1"; gene_id "STRG.7337";
chr1D	StringTie	exon	266238867	266239058	1000	-	.	transcript_id "STRG.7337.1"; gene_id "STRG.7337";
chr1D	StringTie	exon	266239154	266239334	1000	-	.	transcript_id "STRG.7337.1"; gene_id "STRG.7337";
chr1D	StringTie	exon	266239416	266239549	1000	-	.	transcript_id "STRG.7337.1"; gene_id "STRG.7337";
chr1D	StringTie	exon	266239634	266240576	1000	-	.	transcript_id "STRG.7337.1"; gene_id "STRG.7337";
chr1D	StringTie	exon	266241247	266241429	1000	-	.	transcript_id "STRG.7337.1"; gene_id "STRG.7337";
chr1D	StringTie	exon	266241514	266241681	1000	-	.	transcript_id "STRG.7337.1"; gene_id "STRG.7337";
chr1D	StringTie	exon	266241773	266241880	1000	-	.	transcript_id "STRG.7337.1"; gene_id "STRG.7337";
chr1D	StringTie	exon	266242239	266242352	1000	-	.	transcript_id "STRG.7337.1"; gene_id "STRG.7337";
chr1D	StringTie	exon	266242433	266242642	1000	-	.	transcript_id "STRG.7337.1"; gene_id "STRG.7337";
chr1D	StringTie	exon	266243037	266243218	1000	-	.	transcript_id "STRG.7337.1"; gene_id "STRG.7337";
chr1D	StringTie	exon	266243295	266243553	1000	-	.	transcript_id "STRG.7337.1"; gene_id "STRG.7337";
chr1D	StringTie	exon	266243650	266243711	1000	-	.	transcript_id "STRG.7337.1"; gene_id "STRG.7337";
chr1D	StringTie	exon	266243790	266244097	1000	-	.	transcript_id "STRG.7337.1"; gene_id "STRG.7337";
chr1D	StringTie	exon	266244202	266244422	1000	-	.	transcript_id "STRG.7337.1"; gene_id "STRG.7337";
chr1D	StringTie	exon	266244598	266246558	1000	-	.	transcript_id "STRG.7337.1"; gene_id "STRG.7337";
chr1D	StringTie	transcript	266231602	266238487	1000	-	.	transcript_id "STRG.7337.7"; gene_id "STRG.7337"
chr1D	StringTie	exon	266231602	266232115	1000	-	.	transcript_id "STRG.7337.7"; gene_id "STRG.7337";
chr1D	StringTie	exon	266232226	266232407	1000	-	.	transcript_id "STRG.7337.7"; gene_id "STRG.7337";
chr1D	StringTie	exon	266232495	266232725	1000	-	.	transcript_id "STRG.7337.7"; gene_id "STRG.7337";
chr1D	StringTie	exon	266232897	266232999	1000	-	.	transcript_id "STRG.7337.7"; gene_id "STRG.7337";
chr1D	StringTie	exon	266234418	266234552	1000	-	.	transcript_id "STRG.7337.7"; gene_id "STRG.7337";
chr1D	StringTie	exon	266234666	266234753	1000	-	.	transcript_id "STRG.7337.7"; gene_id "STRG.7337";
chr1D	StringTie	exon	266235740	266235802	1000	-	.	transcript_id "STRG.7337.7"; gene_id "STRG.7337";
chr1D	StringTie	exon	266237252	266237305	1000	-	.	transcript_id "STRG.7337.7"; gene_id "STRG.7337";
chr1D	StringTie	exon	266237385	266237720	1000	-	.	transcript_id "STRG.7337.7"; gene_id "STRG.7337";
chr1D	StringTie	exon	266238438	266238487	1000	-	.	transcript_id "STRG.7337.7"; gene_id "STRG.7337";
chr1D	StringTie	transcript	266231602	266242642	1000	-	.	transcript_id "STRG.7337.5"; gene_id "STRG.7337"
chr1D	StringTie	exon	266231602	266232115	1000	-	.	transcript_id "STRG.7337.5"; gene_id "STRG.7337";
chr1D	StringTie	exon	266232226	266232407	1000	-	.	transcript_id "STRG.7337.5"; gene_id "STRG.7337";
chr1D	StringTie	exon	266232495	266232725	1000	-	.	transcript_id "STRG.7337.5"; gene_id "STRG.7337";
chr1D	StringTie	exon	266234418	266234552	1000	-	.	transcript_id "STRG.7337.5"; gene_id "STRG.7337";
chr1D	StringTie	exon	266234666	266234753	1000	-	.	transcript_id "STRG.7337.5"; gene_id "STRG.7337";
chr1D	StringTie	exon	266235740	266235802	1000	-	.	transcript_id "STRG.7337.5"; gene_id "STRG.7337";
chr1D	StringTie	exon	266237252	266237305	1000	-	.	transcript_id "STRG.7337.5"; gene_id "STRG.7337";
chr1D	StringTie	exon	266237385	266237720	1000	-	.	transcript_id "STRG.7337.5"; gene_id "STRG.7337";
chr1D	StringTie	exon	266238438	266238487	1000	-	.	transcript_id "STRG.7337.5"; gene_id "STRG.7337";
chr1D	StringTie	exon	266238582	266238768	1000	-	.	transcript_id "STRG.7337.5"; gene_id "STRG.7337";
chr1D	StringTie	exon	266238867	266239058	1000	-	.	transcript_id "STRG.7337.5"; gene_id "STRG.7337";
chr1D	StringTie	exon	266239154	266239334	1000	-	.	transcript_id "STRG.7337.5"; gene_id "STRG.7337";
chr1D	StringTie	exon	266239416	266239549	1000	-	.	transcript_id "STRG.7337.5"; gene_id "STRG.7337";
chr1D	StringTie	exon	266239634	266240576	1000	-	.	transcript_id "STRG.7337.5"; gene_id "STRG.7337";
chr1D	StringTie	exon	266241514	266241681	1000	-	.	transcript_id "STRG.7337.5"; gene_id "STRG.7337";
chr1D	StringTie	exon	266241773	266241880	1000	-	.	transcript_id "STRG.7337.5"; gene_id "STRG.7337";
chr1D	StringTie	exon	266242239	266242352	1000	-	.	transcript_id "STRG.7337.5"; gene_id "STRG.7337";
chr1D	StringTie	exon	266242433	266242642	1000	-	.	transcript_id "STRG.7337.5"; gene_id "STRG.7337";
chr1D	StringTie	transcript	266231602	266242642	1000	-	.	transcript_id "STRG.7337.6"; gene_id "STRG.7337"
chr1D	StringTie	exon	266231602	266232115	1000	-	.	transcript_id "STRG.7337.6"; gene_id "STRG.7337";
chr1D	StringTie	exon	266232226	266232407	1000	-	.	transcript_id "STRG.7337.6"; gene_id "STRG.7337";
chr1D	StringTie	exon	266232495	266232725	1000	-	.	transcript_id "STRG.7337.6"; gene_id "STRG.7337";
chr1D	StringTie	exon	266235740	266235802	1000	-	.	transcript_id "STRG.7337.6"; gene_id "STRG.7337";
chr1D	StringTie	exon	266237252	266237305	1000	-	.	transcript_id "STRG.7337.6"; gene_id "STRG.7337";
chr1D	StringTie	exon	266237385	266237720	1000	-	.	transcript_id "STRG.7337.6"; gene_id "STRG.7337";
chr1D	StringTie	exon	266238438	266238487	1000	-	.	transcript_id "STRG.7337.6"; gene_id "STRG.7337";
chr1D	StringTie	exon	266238582	266238768	1000	-	.	transcript_id "STRG.7337.6"; gene_id "STRG.7337";
chr1D	StringTie	exon	266238867	266239058	1000	-	.	transcript_id "STRG.7337.6"; gene_id "STRG.7337";
chr1D	StringTie	exon	266239154	266239334	1000	-	.	transcript_id "STRG.7337.6"; gene_id "STRG.7337";
chr1D	StringTie	exon	266239416	266239549	1000	-	.	transcript_id "STRG.7337.6"; gene_id "STRG.7337";
chr1D	StringTie	exon	266239634	266240861	1000	-	.	transcript_id "STRG.7337.6"; gene_id "STRG.7337";
chr1D	StringTie	exon	266241247	266241429	1000	-	.	transcript_id "STRG.7337.6"; gene_id "STRG.7337";
chr1D	StringTie	exon	266241514	266241681	1000	-	.	transcript_id "STRG.7337.6"; gene_id "STRG.7337";
chr1D	StringTie	exon	266241773	266241880	1000	-	.	transcript_id "STRG.7337.6"; gene_id "STRG.7337";
chr1D	StringTie	exon	266242239	266242352	1000	-	.	transcript_id "STRG.7337.6"; gene_id "STRG.7337";
chr1D	StringTie	exon	266242433	266242642	1000	-	.	transcript_id "STRG.7337.6"; gene_id "STRG.7337";
chr1D	StringTie	transcript	266234418	266240576	1000	-	.	transcript_id "STRG.7337.9"; gene_id "STRG.7337"
chr1D	StringTie	exon	266234418	266234552	1000	-	.	transcript_id "STRG.7337.9"; gene_id "STRG.7337";
chr1D	StringTie	exon	266234666	266234753	1000	-	.	transcript_id "STRG.7337.9"; gene_id "STRG.7337";
chr1D	StringTie	exon	266237252	266237305	1000	-	.	transcript_id "STRG.7337.9"; gene_id "STRG.7337";
chr1D	StringTie	exon	266237385	266237720	1000	-	.	transcript_id "STRG.7337.9"; gene_id "STRG.7337";
chr1D	StringTie	exon	266238438	266238487	1000	-	.	transcript_id "STRG.7337.9"; gene_id "STRG.7337";
chr1D	StringTie	exon	266238582	266238768	1000	-	.	transcript_id "STRG.7337.9"; gene_id "STRG.7337";
chr1D	StringTie	exon	266238867	266239058	1000	-	.	transcript_id "STRG.7337.9"; gene_id "STRG.7337";
chr1D	StringTie	exon	266239154	266239334	1000	-	.	transcript_id "STRG.7337.9"; gene_id "STRG.7337";
chr1D	StringTie	exon	266239416	266239549	1000	-	.	transcript_id "STRG.7337.9"; gene_id "STRG.7337";
chr1D	StringTie	exon	266239634	266240576	1000	-	.	transcript_id "STRG.7337.9"; gene_id "STRG.7337";
chr1D	StringTie	transcript	266234418	266242642	1000	-	.	transcript_id "STRG.7337.10"; gene_id "STRG.7337"
chr1D	StringTie	exon	266234418	266234552	1000	-	.	transcript_id "STRG.7337.10"; gene_id "STRG.7337";
chr1D	StringTie	exon	266234666	266234753	1000	-	.	transcript_id "STRG.7337.10"; gene_id "STRG.7337";
chr1D	StringTie	exon	266235740	266235802	1000	-	.	transcript_id "STRG.7337.10"; gene_id "STRG.7337";
chr1D	StringTie	exon	266237252	266237305	1000	-	.	transcript_id "STRG.7337.10"; gene_id "STRG.7337";
chr1D	StringTie	exon	266237385	266237720	1000	-	.	transcript_id "STRG.7337.10"; gene_id "STRG.7337";
chr1D	StringTie	exon	266238438	266238487	1000	-	.	transcript_id "STRG.7337.10"; gene_id "STRG.7337";
chr1D	StringTie	exon	266238582	266238768	1000	-	.	transcript_id "STRG.7337.10"; gene_id "STRG.7337";
chr1D	StringTie	exon	266238867	266239058	1000	-	.	transcript_id "STRG.7337.10"; gene_id "STRG.7337";
chr1D	StringTie	exon	266239154	266239334	1000	-	.	transcript_id "STRG.7337.10"; gene_id "STRG.7337";
chr1D	StringTie	exon	266239416	266239549	1000	-	.	transcript_id "STRG.7337.10"; gene_id "STRG.7337";
chr1D	StringTie	exon	266239634	266241429	1000	-	.	transcript_id "STRG.7337.10"; gene_id "STRG.7337";
chr1D	StringTie	exon	266241514	266241681	1000	-	.	transcript_id "STRG.7337.10"; gene_id "STRG.7337";
chr1D	StringTie	exon	266241773	266241880	1000	-	.	transcript_id "STRG.7337.10"; gene_id "STRG.7337";
chr1D	StringTie	exon	266242239	266242352	1000	-	.	transcript_id "STRG.7337.10"; gene_id "STRG.7337";
chr1D	StringTie	exon	266242433	266242642	1000	-	.	transcript_id "STRG.7337.10"; gene_id "STRG.7337";
chr1D	StringTie	transcript	266234418	266243711	1000	-	.	transcript_id "STRG.7337.8"; gene_id "STRG.7337"
chr1D	StringTie	exon	266234418	266234552	1000	-	.	transcript_id "STRG.7337.8"; gene_id "STRG.7337";
chr1D	StringTie	exon	266234666	266234753	1000	-	.	transcript_id "STRG.7337.8"; gene_id "STRG.7337";
chr1D	StringTie	exon	266235740	266235802	1000	-	.	transcript_id "STRG.7337.8"; gene_id "STRG.7337";
chr1D	StringTie	exon	266237252	266237305	1000	-	.	transcript_id "STRG.7337.8"; gene_id "STRG.7337";
chr1D	StringTie	exon	266237385	266237720	1000	-	.	transcript_id "STRG.7337.8"; gene_id "STRG.7337";
chr1D	StringTie	exon	266238438	266238487	1000	-	.	transcript_id "STRG.7337.8"; gene_id "STRG.7337";
chr1D	StringTie	exon	266238582	266238768	1000	-	.	transcript_id "STRG.7337.8"; gene_id "STRG.7337";
chr1D	StringTie	exon	266238867	266239058	1000	-	.	transcript_id "STRG.7337.8"; gene_id "STRG.7337";
chr1D	StringTie	exon	266239154	266239334	1000	-	.	transcript_id "STRG.7337.8"; gene_id "STRG.7337";
chr1D	StringTie	exon	266239416	266239549	1000	-	.	transcript_id "STRG.7337.8"; gene_id "STRG.7337";
chr1D	StringTie	exon	266239634	266240576	1000	-	.	transcript_id "STRG.7337.8"; gene_id "STRG.7337";
chr1D	StringTie	exon	266241247	266241429	1000	-	.	transcript_id "STRG.7337.8"; gene_id "STRG.7337";
chr1D	StringTie	exon	266241514	266241681	1000	-	.	transcript_id "STRG.7337.8"; gene_id "STRG.7337";
chr1D	StringTie	exon	266241773	266241880	1000	-	.	transcript_id "STRG.7337.8"; gene_id "STRG.7337";
chr1D	StringTie	exon	266242130	266242352	1000	-	.	transcript_id "STRG.7337.8"; gene_id "STRG.7337";
chr1D	StringTie	exon	266242433	266242642	1000	-	.	transcript_id "STRG.7337.8"; gene_id "STRG.7337";
chr1D	StringTie	exon	266243037	266243218	1000	-	.	transcript_id "STRG.7337.8"; gene_id "STRG.7337";
chr1D	StringTie	exon	266243295	266243553	1000	-	.	transcript_id "STRG.7337.8"; gene_id "STRG.7337";
chr1D	StringTie	exon	266243650	266243711	1000	-	.	transcript_id "STRG.7337.8"; gene_id "STRG.7337";
chr1D	StringTie	transcript	266235740	266243218	1000	-	.	transcript_id "STRG.7337.11"; gene_id "STRG.7337"
chr1D	StringTie	exon	266235740	266235802	1000	-	.	transcript_id "STRG.7337.11"; gene_id "STRG.7337";
chr1D	StringTie	exon	266237252	266237305	1000	-	.	transcript_id "STRG.7337.11"; gene_id "STRG.7337";
chr1D	StringTie	exon	266237385	266237720	1000	-	.	transcript_id "STRG.7337.11"; gene_id "STRG.7337";
chr1D	StringTie	exon	266238438	266238487	1000	-	.	transcript_id "STRG.7337.11"; gene_id "STRG.7337";
chr1D	StringTie	exon	266238582	266238768	1000	-	.	transcript_id "STRG.7337.11"; gene_id "STRG.7337";
chr1D	StringTie	exon	266238867	266239058	1000	-	.	transcript_id "STRG.7337.11"; gene_id "STRG.7337";
chr1D	StringTie	exon	266239154	266239334	1000	-	.	transcript_id "STRG.7337.11"; gene_id "STRG.7337";
chr1D	StringTie	exon	266239416	266239549	1000	-	.	transcript_id "STRG.7337.11"; gene_id "STRG.7337";
chr1D	StringTie	exon	266239634	266240861	1000	-	.	transcript_id "STRG.7337.11"; gene_id "STRG.7337";
chr1D	StringTie	exon	266241247	266241429	1000	-	.	transcript_id "STRG.7337.11"; gene_id "STRG.7337";
chr1D	StringTie	exon	266241514	266241681	1000	-	.	transcript_id "STRG.7337.11"; gene_id "STRG.7337";
chr1D	StringTie	exon	266241773	266241880	1000	-	.	transcript_id "STRG.7337.11"; gene_id "STRG.7337";
chr1D	StringTie	exon	266242239	266242352	1000	-	.	transcript_id "STRG.7337.11"; gene_id "STRG.7337";
chr1D	StringTie	exon	266242433	266242642	1000	-	.	transcript_id "STRG.7337.11"; gene_id "STRG.7337";
chr1D	StringTie	exon	266243037	266243218	1000	-	.	transcript_id "STRG.7337.11"; gene_id "STRG.7337";
chr1D	StringTie	transcript	266239634	266244422	1000	-	.	transcript_id "STRG.7337.12"; gene_id "STRG.7337"
chr1D	StringTie	exon	266239634	266240576	1000	-	.	transcript_id "STRG.7337.12"; gene_id "STRG.7337";
chr1D	StringTie	exon	266241247	266241429	1000	-	.	transcript_id "STRG.7337.12"; gene_id "STRG.7337";
chr1D	StringTie	exon	266241514	266241681	1000	-	.	transcript_id "STRG.7337.12"; gene_id "STRG.7337";
chr1D	StringTie	exon	266241773	266241880	1000	-	.	transcript_id "STRG.7337.12"; gene_id "STRG.7337";
chr1D	StringTie	exon	266242130	266242352	1000	-	.	transcript_id "STRG.7337.12"; gene_id "STRG.7337";
chr1D	StringTie	exon	266242433	266242642	1000	-	.	transcript_id "STRG.7337.12"; gene_id "STRG.7337";
chr1D	StringTie	exon	266243037	266243218	1000	-	.	transcript_id "STRG.7337.12"; gene_id "STRG.7337";
chr1D	StringTie	exon	266243295	266243553	1000	-	.	transcript_id "STRG.7337.12"; gene_id "STRG.7337";
chr1D	StringTie	exon	266243650	266243711	1000	-	.	transcript_id "STRG.7337.12"; gene_id "STRG.7337";
chr1D	StringTie	exon	266243790	266244097	1000	-	.	transcript_id "STRG.7337.12"; gene_id "STRG.7337";
chr1D	StringTie	exon	266244202	266244422	1000	-	.	transcript_id "STRG.7337.12"; gene_id "STRG.7337";
chr1D	StringTie	transcript	266240862	266245154	1000	-	.	transcript_id "STRG.7337.14"; gene_id "STRG.7337"
chr1D	StringTie	exon	266240862	266241681	1000	-	.	transcript_id "STRG.7337.14"; gene_id "STRG.7337";
chr1D	StringTie	exon	266241773	266241880	1000	-	.	transcript_id "STRG.7337.14"; gene_id "STRG.7337";
chr1D	StringTie	exon	266242239	266242352	1000	-	.	transcript_id "STRG.7337.14"; gene_id "STRG.7337";
chr1D	StringTie	exon	266242433	266242642	1000	-	.	transcript_id "STRG.7337.14"; gene_id "STRG.7337";
chr1D	StringTie	exon	266243037	266243218	1000	-	.	transcript_id "STRG.7337.14"; gene_id "STRG.7337";
chr1D	StringTie	exon	266243295	266243553	1000	-	.	transcript_id "STRG.7337.14"; gene_id "STRG.7337";
chr1D	StringTie	exon	266243650	266243711	1000	-	.	transcript_id "STRG.7337.14"; gene_id "STRG.7337";
chr1D	StringTie	exon	266243790	266244097	1000	-	.	transcript_id "STRG.7337.14"; gene_id "STRG.7337";
chr1D	StringTie	exon	266244202	266244422	1000	-	.	transcript_id "STRG.7337.14"; gene_id "STRG.7337";
chr1D	StringTie	exon	266244598	266245154	1000	-	.	transcript_id "STRG.7337.14"; gene_id "STRG.7337";
chr1D	StringTie	transcript	266240862	266246558	1000	-	.	transcript_id "STRG.7337.13"; gene_id "STRG.7337"
chr1D	StringTie	exon	266240862	266241429	1000	-	.	transcript_id "STRG.7337.13"; gene_id "STRG.7337";
chr1D	StringTie	exon	266241514	266241681	1000	-	.	transcript_id "STRG.7337.13"; gene_id "STRG.7337";
chr1D	StringTie	exon	266241773	266241880	1000	-	.	transcript_id "STRG.7337.13"; gene_id "STRG.7337";
chr1D	StringTie	exon	266242239	266242352	1000	-	.	transcript_id "STRG.7337.13"; gene_id "STRG.7337";
chr1D	StringTie	exon	266242433	266242642	1000	-	.	transcript_id "STRG.7337.13"; gene_id "STRG.7337";
chr1D	StringTie	exon	266243037	266243218	1000	-	.	transcript_id "STRG.7337.13"; gene_id "STRG.7337";
chr1D	StringTie	exon	266243295	266243553	1000	-	.	transcript_id "STRG.7337.13"; gene_id "STRG.7337";
chr1D	StringTie	exon	266243650	266243711	1000	-	.	transcript_id "STRG.7337.13"; gene_id "STRG.7337";
chr1D	StringTie	exon	266243790	266244097	1000	-	.	transcript_id "STRG.7337.13"; gene_id "STRG.7337";
chr1D	StringTie	exon	266244202	266246558	1000	-	.	transcript_id "STRG.7337.13"; gene_id "STRG.7337";
chr1D	StringTie	transcript	266245155	266246558	1000	-	.	transcript_id "STRG.7337.15"; gene_id "STRG.7337"
chr1D	StringTie	exon	266245155	266246558	1000	-	.	transcript_id "STRG.7337.15"; gene_id "STRG.7337";
chr1D	StringTie	transcript	267446644	267448842	1000	+	.	transcript_id "STRG.7336.10"; gene_id "STRG.7336"
chr1D	StringTie	exon	267446644	267446941	1000	+	.	transcript_id "STRG.7336.10"; gene_id "STRG.7336";
chr1D	StringTie	exon	267447041	267447225	1000	+	.	transcript_id "STRG.7336.10"; gene_id "STRG.7336";
chr1D	StringTie	exon	267447570	267448631	1000	+	.	transcript_id "STRG.7336.10"; gene_id "STRG.7336";
chr1D	StringTie	exon	267448707	267448842	1000	+	.	transcript_id "STRG.7336.10"; gene_id "STRG.7336";
chr1D	StringTie	transcript	267446644	267448842	1000	+	.	transcript_id "STRG.7336.11"; gene_id "STRG.7336"
chr1D	StringTie	exon	267446644	267446941	1000	+	.	transcript_id "STRG.7336.11"; gene_id "STRG.7336";
chr1D	StringTie	exon	267447041	267447225	1000	+	.	transcript_id "STRG.7336.11"; gene_id "STRG.7336";
chr1D	StringTie	exon	267447570	267447739	1000	+	.	transcript_id "STRG.7336.11"; gene_id "STRG.7336";
chr1D	StringTie	exon	267447849	267448284	1000	+	.	transcript_id "STRG.7336.11"; gene_id "STRG.7336";
chr1D	StringTie	exon	267448359	267448468	1000	+	.	transcript_id "STRG.7336.11"; gene_id "STRG.7336";
chr1D	StringTie	exon	267448553	267448631	1000	+	.	transcript_id "STRG.7336.11"; gene_id "STRG.7336";
chr1D	StringTie	exon	267448707	267448842	1000	+	.	transcript_id "STRG.7336.11"; gene_id "STRG.7336";
chr1D	StringTie	transcript	267446644	267449758	1000	+	.	transcript_id "STRG.7336.4"; gene_id "STRG.7336"
chr1D	StringTie	exon	267446644	267446941	1000	+	.	transcript_id "STRG.7336.4"; gene_id "STRG.7336";
chr1D	StringTie	exon	267447041	267447225	1000	+	.	transcript_id "STRG.7336.4"; gene_id "STRG.7336";
chr1D	StringTie	exon	267447570	267447739	1000	+	.	transcript_id "STRG.7336.4"; gene_id "STRG.7336";
chr1D	StringTie	exon	267447849	267448122	1000	+	.	transcript_id "STRG.7336.4"; gene_id "STRG.7336";
chr1D	StringTie	exon	267448553	267448631	1000	+	.	transcript_id "STRG.7336.4"; gene_id "STRG.7336";
chr1D	StringTie	exon	267448707	267448842	1000	+	.	transcript_id "STRG.7336.4"; gene_id "STRG.7336";
chr1D	StringTie	exon	267448911	267449068	1000	+	.	transcript_id "STRG.7336.4"; gene_id "STRG.7336";
chr1D	StringTie	exon	267449143	267449437	1000	+	.	transcript_id "STRG.7336.4"; gene_id "STRG.7336";
chr1D	StringTie	exon	267449585	267449758	1000	+	.	transcript_id "STRG.7336.4"; gene_id "STRG.7336";
chr1D	StringTie	transcript	267446644	267449758	1000	+	.	transcript_id "STRG.7336.5"; gene_id "STRG.7336"
chr1D	StringTie	exon	267446644	267446941	1000	+	.	transcript_id "STRG.7336.5"; gene_id "STRG.7336";
chr1D	StringTie	exon	267447041	267447225	1000	+	.	transcript_id "STRG.7336.5"; gene_id "STRG.7336";
chr1D	StringTie	exon	267447570	267447739	1000	+	.	transcript_id "STRG.7336.5"; gene_id "STRG.7336";
chr1D	StringTie	exon	267447849	267447869	1000	+	.	transcript_id "STRG.7336.5"; gene_id "STRG.7336";
chr1D	StringTie	exon	267447973	267448122	1000	+	.	transcript_id "STRG.7336.5"; gene_id "STRG.7336";
chr1D	StringTie	exon	267448191	267448284	1000	+	.	transcript_id "STRG.7336.5"; gene_id "STRG.7336";
chr1D	StringTie	exon	267448553	267448631	1000	+	.	transcript_id "STRG.7336.5"; gene_id "STRG.7336";
chr1D	StringTie	exon	267448707	267448842	1000	+	.	transcript_id "STRG.7336.5"; gene_id "STRG.7336";
chr1D	StringTie	exon	267448911	267449068	1000	+	.	transcript_id "STRG.7336.5"; gene_id "STRG.7336";
chr1D	StringTie	exon	267449143	267449437	1000	+	.	transcript_id "STRG.7336.5"; gene_id "STRG.7336";
chr1D	StringTie	exon	267449585	267449758	1000	+	.	transcript_id "STRG.7336.5"; gene_id "STRG.7336";
chr1D	StringTie	transcript	267446644	267449758	1000	+	.	transcript_id "STRG.7336.9"; gene_id "STRG.7336"
chr1D	StringTie	exon	267446644	267446941	1000	+	.	transcript_id "STRG.7336.9"; gene_id "STRG.7336";
chr1D	StringTie	exon	267447041	267447225	1000	+	.	transcript_id "STRG.7336.9"; gene_id "STRG.7336";
chr1D	StringTie	exon	267447570	267447739	1000	+	.	transcript_id "STRG.7336.9"; gene_id "STRG.7336";
chr1D	StringTie	exon	267447849	267448122	1000	+	.	transcript_id "STRG.7336.9"; gene_id "STRG.7336";
chr1D	StringTie	exon	267448191	267448284	1000	+	.	transcript_id "STRG.7336.9"; gene_id "STRG.7336";
chr1D	StringTie	exon	267448359	267448468	1000	+	.	transcript_id "STRG.7336.9"; gene_id "STRG.7336";
chr1D	StringTie	exon	267448553	267448631	1000	+	.	transcript_id "STRG.7336.9"; gene_id "STRG.7336";
chr1D	StringTie	exon	267448707	267448842	1000	+	.	transcript_id "STRG.7336.9"; gene_id "STRG.7336";
chr1D	StringTie	exon	267448911	267449068	1000	+	.	transcript_id "STRG.7336.9"; gene_id "STRG.7336";
chr1D	StringTie	exon	267449143	267449437	1000	+	.	transcript_id "STRG.7336.9"; gene_id "STRG.7336";
chr1D	StringTie	exon	267449585	267449758	1000	+	.	transcript_id "STRG.7336.9"; gene_id "STRG.7336";
chr1D	StringTie	transcript	267446644	267451024	1000	+	.	transcript_id "STRG.7336.1"; gene_id "STRG.7336"
chr1D	StringTie	exon	267446644	267446941	1000	+	.	transcript_id "STRG.7336.1"; gene_id "STRG.7336";
chr1D	StringTie	exon	267447041	267447225	1000	+	.	transcript_id "STRG.7336.1"; gene_id "STRG.7336";
chr1D	StringTie	exon	267447570	267447739	1000	+	.	transcript_id "STRG.7336.1"; gene_id "STRG.7336";
chr1D	StringTie	exon	267447849	267448122	1000	+	.	transcript_id "STRG.7336.1"; gene_id "STRG.7336";
chr1D	StringTie	exon	267448191	267448284	1000	+	.	transcript_id "STRG.7336.1"; gene_id "STRG.7336";
chr1D	StringTie	exon	267448553	267448631	1000	+	.	transcript_id "STRG.7336.1"; gene_id "STRG.7336";
chr1D	StringTie	exon	267448707	267448842	1000	+	.	transcript_id "STRG.7336.1"; gene_id "STRG.7336";
chr1D	StringTie	exon	267448911	267449068	1000	+	.	transcript_id "STRG.7336.1"; gene_id "STRG.7336";
chr1D	StringTie	exon	267449143	267449437	1000	+	.	transcript_id "STRG.7336.1"; gene_id "STRG.7336";
chr1D	StringTie	exon	267449585	267451024	1000	+	.	transcript_id "STRG.7336.1"; gene_id "STRG.7336";
chr1D	StringTie	transcript	267446644	267451024	1000	+	.	transcript_id "STRG.7336.2"; gene_id "STRG.7336"
chr1D	StringTie	exon	267446644	267446941	1000	+	.	transcript_id "STRG.7336.2"; gene_id "STRG.7336";
chr1D	StringTie	exon	267447041	267447225	1000	+	.	transcript_id "STRG.7336.2"; gene_id "STRG.7336";
chr1D	StringTie	exon	267447570	267447739	1000	+	.	transcript_id "STRG.7336.2"; gene_id "STRG.7336";
chr1D	StringTie	exon	267447849	267448284	1000	+	.	transcript_id "STRG.7336.2"; gene_id "STRG.7336";
chr1D	StringTie	exon	267448553	267448631	1000	+	.	transcript_id "STRG.7336.2"; gene_id "STRG.7336";
chr1D	StringTie	exon	267448707	267448842	1000	+	.	transcript_id "STRG.7336.2"; gene_id "STRG.7336";
chr1D	StringTie	exon	267448911	267449068	1000	+	.	transcript_id "STRG.7336.2"; gene_id "STRG.7336";
chr1D	StringTie	exon	267449143	267449437	1000	+	.	transcript_id "STRG.7336.2"; gene_id "STRG.7336";
chr1D	StringTie	exon	267449585	267451024	1000	+	.	transcript_id "STRG.7336.2"; gene_id "STRG.7336";
chr1D	StringTie	transcript	267446644	267451024	1000	+	.	transcript_id "STRG.7336.6"; gene_id "STRG.7336"
chr1D	StringTie	exon	267446644	267446941	1000	+	.	transcript_id "STRG.7336.6"; gene_id "STRG.7336";
chr1D	StringTie	exon	267447041	267447225	1000	+	.	transcript_id "STRG.7336.6"; gene_id "STRG.7336";
chr1D	StringTie	exon	267447570	267447739	1000	+	.	transcript_id "STRG.7336.6"; gene_id "STRG.7336";
chr1D	StringTie	exon	267447849	267448631	1000	+	.	transcript_id "STRG.7336.6"; gene_id "STRG.7336";
chr1D	StringTie	exon	267448707	267448842	1000	+	.	transcript_id "STRG.7336.6"; gene_id "STRG.7336";
chr1D	StringTie	exon	267448911	267449068	1000	+	.	transcript_id "STRG.7336.6"; gene_id "STRG.7336";
chr1D	StringTie	exon	267449143	267449437	1000	+	.	transcript_id "STRG.7336.6"; gene_id "STRG.7336";
chr1D	StringTie	exon	267449585	267449758	1000	+	.	transcript_id "STRG.7336.6"; gene_id "STRG.7336";
chr1D	StringTie	exon	267449833	267451024	1000	+	.	transcript_id "STRG.7336.6"; gene_id "STRG.7336";
chr1D	StringTie	transcript	267446644	267451024	1000	+	.	transcript_id "STRG.7336.7"; gene_id "STRG.7336"
chr1D	StringTie	exon	267446644	267446941	1000	+	.	transcript_id "STRG.7336.7"; gene_id "STRG.7336";
chr1D	StringTie	exon	267447041	267447225	1000	+	.	transcript_id "STRG.7336.7"; gene_id "STRG.7336";
chr1D	StringTie	exon	267447570	267448284	1000	+	.	transcript_id "STRG.7336.7"; gene_id "STRG.7336";
chr1D	StringTie	exon	267448553	267448631	1000	+	.	transcript_id "STRG.7336.7"; gene_id "STRG.7336";
chr1D	StringTie	exon	267448707	267448842	1000	+	.	transcript_id "STRG.7336.7"; gene_id "STRG.7336";
chr1D	StringTie	exon	267448911	267449068	1000	+	.	transcript_id "STRG.7336.7"; gene_id "STRG.7336";
chr1D	StringTie	exon	267449143	267449437	1000	+	.	transcript_id "STRG.7336.7"; gene_id "STRG.7336";
chr1D	StringTie	exon	267449585	267451024	1000	+	.	transcript_id "STRG.7336.7"; gene_id "STRG.7336";
chr1D	StringTie	transcript	267446644	267451024	1000	+	.	transcript_id "STRG.7336.8"; gene_id "STRG.7336"
```
