## Supplementary_Data_S3 for "Interaction-specific early wheat responses to *Zymoseptoria tritici* share enhanced defense-related transcription during incompatibility": Data_S3_FLD_DTU_anno.gtf (part 10 of 87)

```
chr1D	StringTie	exon	267446644	267446941	1000	+	.	transcript_id "STRG.7336.8"; gene_id "STRG.7336";
chr1D	StringTie	exon	267447041	267447225	1000	+	.	transcript_id "STRG.7336.8"; gene_id "STRG.7336";
chr1D	StringTie	exon	267447570	267447739	1000	+	.	transcript_id "STRG.7336.8"; gene_id "STRG.7336";
chr1D	StringTie	exon	267447849	267448284	1000	+	.	transcript_id "STRG.7336.8"; gene_id "STRG.7336";
chr1D	StringTie	exon	267448553	267448631	1000	+	.	transcript_id "STRG.7336.8"; gene_id "STRG.7336";
chr1D	StringTie	exon	267448707	267448842	1000	+	.	transcript_id "STRG.7336.8"; gene_id "STRG.7336";
chr1D	StringTie	exon	267448911	267449068	1000	+	.	transcript_id "STRG.7336.8"; gene_id "STRG.7336";
chr1D	StringTie	exon	267449143	267449437	1000	+	.	transcript_id "STRG.7336.8"; gene_id "STRG.7336";
chr1D	StringTie	exon	267449585	267449758	1000	+	.	transcript_id "STRG.7336.8"; gene_id "STRG.7336";
chr1D	StringTie	exon	267449833	267451024	1000	+	.	transcript_id "STRG.7336.8"; gene_id "STRG.7336";
chr1D	StringTie	transcript	267446644	267451546	1000	+	.	transcript_id "STRG.7336.3"; gene_id "STRG.7336"
chr1D	StringTie	exon	267446644	267446941	1000	+	.	transcript_id "STRG.7336.3"; gene_id "STRG.7336";
chr1D	StringTie	exon	267447041	267447225	1000	+	.	transcript_id "STRG.7336.3"; gene_id "STRG.7336";
chr1D	StringTie	exon	267447570	267447739	1000	+	.	transcript_id "STRG.7336.3"; gene_id "STRG.7336";
chr1D	StringTie	exon	267447849	267448631	1000	+	.	transcript_id "STRG.7336.3"; gene_id "STRG.7336";
chr1D	StringTie	exon	267448707	267448842	1000	+	.	transcript_id "STRG.7336.3"; gene_id "STRG.7336";
chr1D	StringTie	exon	267448911	267449068	1000	+	.	transcript_id "STRG.7336.3"; gene_id "STRG.7336";
chr1D	StringTie	exon	267449143	267449437	1000	+	.	transcript_id "STRG.7336.3"; gene_id "STRG.7336";
chr1D	StringTie	exon	267449585	267449758	1000	+	.	transcript_id "STRG.7336.3"; gene_id "STRG.7336";
chr1D	StringTie	exon	267451025	267451125	1000	+	.	transcript_id "STRG.7336.3"; gene_id "STRG.7336";
chr1D	StringTie	exon	267451241	267451546	1000	+	.	transcript_id "STRG.7336.3"; gene_id "STRG.7336";
chr1D	StringTie	transcript	267447041	267451024	1000	+	.	transcript_id "STRG.7336.12"; gene_id "STRG.7336"
chr1D	StringTie	exon	267447041	267447225	1000	+	.	transcript_id "STRG.7336.12"; gene_id "STRG.7336";
chr1D	StringTie	exon	267447570	267447739	1000	+	.	transcript_id "STRG.7336.12"; gene_id "STRG.7336";
chr1D	StringTie	exon	267447849	267447869	1000	+	.	transcript_id "STRG.7336.12"; gene_id "STRG.7336";
chr1D	StringTie	exon	267447973	267448122	1000	+	.	transcript_id "STRG.7336.12"; gene_id "STRG.7336";
chr1D	StringTie	exon	267448191	267448284	1000	+	.	transcript_id "STRG.7336.12"; gene_id "STRG.7336";
chr1D	StringTie	exon	267448359	267448395	1000	+	.	transcript_id "STRG.7336.12"; gene_id "STRG.7336";
chr1D	StringTie	exon	267448553	267448631	1000	+	.	transcript_id "STRG.7336.12"; gene_id "STRG.7336";
chr1D	StringTie	exon	267448707	267448842	1000	+	.	transcript_id "STRG.7336.12"; gene_id "STRG.7336";
chr1D	StringTie	exon	267448911	267449068	1000	+	.	transcript_id "STRG.7336.12"; gene_id "STRG.7336";
chr1D	StringTie	exon	267449143	267449437	1000	+	.	transcript_id "STRG.7336.12"; gene_id "STRG.7336";
chr1D	StringTie	exon	267449585	267451024	1000	+	.	transcript_id "STRG.7336.12"; gene_id "STRG.7336";
chr1D	StringTie	transcript	267447041	267451024	1000	+	.	transcript_id "STRG.7336.13"; gene_id "STRG.7336"
chr1D	StringTie	exon	267447041	267447225	1000	+	.	transcript_id "STRG.7336.13"; gene_id "STRG.7336";
chr1D	StringTie	exon	267447570	267447739	1000	+	.	transcript_id "STRG.7336.13"; gene_id "STRG.7336";
chr1D	StringTie	exon	267447849	267448284	1000	+	.	transcript_id "STRG.7336.13"; gene_id "STRG.7336";
chr1D	StringTie	exon	267448553	267448631	1000	+	.	transcript_id "STRG.7336.13"; gene_id "STRG.7336";
chr1D	StringTie	exon	267448707	267448842	1000	+	.	transcript_id "STRG.7336.13"; gene_id "STRG.7336";
chr1D	StringTie	exon	267448911	267449068	1000	+	.	transcript_id "STRG.7336.13"; gene_id "STRG.7336";
chr1D	StringTie	exon	267449143	267451024	1000	+	.	transcript_id "STRG.7336.13"; gene_id "STRG.7336";
chr1D	StringTie	transcript	267883932	267888206	1000	+	.	transcript_id "STRG.7334.1"; gene_id "STRG.7334"
chr1D	StringTie	exon	267883932	267884494	1000	+	.	transcript_id "STRG.7334.1"; gene_id "STRG.7334";
chr1D	StringTie	exon	267885519	267885662	1000	+	.	transcript_id "STRG.7334.1"; gene_id "STRG.7334";
chr1D	StringTie	exon	267887868	267888206	1000	+	.	transcript_id "STRG.7334.1"; gene_id "STRG.7334";
chr1D	StringTie	transcript	268035605	268038358	1000	-	.	transcript_id "STRG.7335.1"; gene_id "STRG.7335"
chr1D	StringTie	exon	268035605	268036042	1000	-	.	transcript_id "STRG.7335.1"; gene_id "STRG.7335";
chr1D	StringTie	exon	268037083	268037426	1000	-	.	transcript_id "STRG.7335.1"; gene_id "STRG.7335";
chr1D	StringTie	exon	268037612	268037825	1000	-	.	transcript_id "STRG.7335.1"; gene_id "STRG.7335";
chr1D	StringTie	exon	268038003	268038358	1000	-	.	transcript_id "STRG.7335.1"; gene_id "STRG.7335";
chr1D	StringTie	transcript	268035605	268038358	1000	-	.	transcript_id "STRG.7335.2"; gene_id "STRG.7335"
chr1D	StringTie	exon	268035605	268036042	1000	-	.	transcript_id "STRG.7335.2"; gene_id "STRG.7335";
chr1D	StringTie	exon	268037083	268037324	1000	-	.	transcript_id "STRG.7335.2"; gene_id "STRG.7335";
chr1D	StringTie	exon	268037612	268037825	1000	-	.	transcript_id "STRG.7335.2"; gene_id "STRG.7335";
chr1D	StringTie	exon	268038003	268038358	1000	-	.	transcript_id "STRG.7335.2"; gene_id "STRG.7335";
chr1D	StringTie	transcript	269723568	269728113	1000	+	.	transcript_id "STRG.7338.1"; gene_id "STRG.7338"
chr1D	StringTie	exon	269723568	269724447	1000	+	.	transcript_id "STRG.7338.1"; gene_id "STRG.7338";
chr1D	StringTie	exon	269725066	269725234	1000	+	.	transcript_id "STRG.7338.1"; gene_id "STRG.7338";
chr1D	StringTie	exon	269725358	269725488	1000	+	.	transcript_id "STRG.7338.1"; gene_id "STRG.7338";
chr1D	StringTie	exon	269726010	269726801	1000	+	.	transcript_id "STRG.7338.1"; gene_id "STRG.7338";
chr1D	StringTie	exon	269726929	269726976	1000	+	.	transcript_id "STRG.7338.1"; gene_id "STRG.7338";
chr1D	StringTie	exon	269727418	269727534	1000	+	.	transcript_id "STRG.7338.1"; gene_id "STRG.7338";
chr1D	StringTie	exon	269727757	269728113	1000	+	.	transcript_id "STRG.7338.1"; gene_id "STRG.7338";
chr1D	StringTie	transcript	269936535	269938042	1000	+	.	transcript_id "STRG.7339.1"; gene_id "STRG.7339"
chr1D	StringTie	exon	269936535	269938042	1000	+	.	transcript_id "STRG.7339.1"; gene_id "STRG.7339";
chr1D	StringTie	transcript	269939742	269942293	1000	+	.	transcript_id "STRG.7340.1"; gene_id "STRG.7340"
chr1D	StringTie	exon	269939742	269939958	1000	+	.	transcript_id "STRG.7340.1"; gene_id "STRG.7340";
chr1D	StringTie	exon	269940779	269942293	1000	+	.	transcript_id "STRG.7340.1"; gene_id "STRG.7340";
chr1D	StringTie	transcript	269943813	269947532	1000	+	.	transcript_id "STRG.7341.1"; gene_id "STRG.7341"
chr1D	StringTie	exon	269943813	269944321	1000	+	.	transcript_id "STRG.7341.1"; gene_id "STRG.7341";
chr1D	StringTie	exon	269944605	269944821	1000	+	.	transcript_id "STRG.7341.1"; gene_id "STRG.7341";
chr1D	StringTie	exon	269946233	269946356	1000	+	.	transcript_id "STRG.7341.1"; gene_id "STRG.7341";
chr1D	StringTie	exon	269947037	269947532	1000	+	.	transcript_id "STRG.7341.1"; gene_id "STRG.7341";
chr1D	StringTie	transcript	269943813	269947532	1000	+	.	transcript_id "STRG.7341.2"; gene_id "STRG.7341"
chr1D	StringTie	exon	269943813	269944321	1000	+	.	transcript_id "STRG.7341.2"; gene_id "STRG.7341";
chr1D	StringTie	exon	269944605	269944821	1000	+	.	transcript_id "STRG.7341.2"; gene_id "STRG.7341";
chr1D	StringTie	exon	269945895	269945949	1000	+	.	transcript_id "STRG.7341.2"; gene_id "STRG.7341";
chr1D	StringTie	exon	269946233	269946356	1000	+	.	transcript_id "STRG.7341.2"; gene_id "STRG.7341";
chr1D	StringTie	exon	269947037	269947532	1000	+	.	transcript_id "STRG.7341.2"; gene_id "STRG.7341";
chr1D	StringTie	transcript	269943813	269947532	1000	+	.	transcript_id "STRG.7341.3"; gene_id "STRG.7341"
chr1D	StringTie	exon	269943813	269944321	1000	+	.	transcript_id "STRG.7341.3"; gene_id "STRG.7341";
chr1D	StringTie	exon	269944605	269946356	1000	+	.	transcript_id "STRG.7341.3"; gene_id "STRG.7341";
chr1D	StringTie	exon	269947037	269947532	1000	+	.	transcript_id "STRG.7341.3"; gene_id "STRG.7341";
chr1D	StringTie	transcript	270134179	270150374	1000	+	.	transcript_id "STRG.7342.1"; gene_id "STRG.7342"
chr1D	StringTie	exon	270134179	270134423	1000	+	.	transcript_id "STRG.7342.1"; gene_id "STRG.7342";
chr1D	StringTie	exon	270134654	270134738	1000	+	.	transcript_id "STRG.7342.1"; gene_id "STRG.7342";
chr1D	StringTie	exon	270135540	270135609	1000	+	.	transcript_id "STRG.7342.1"; gene_id "STRG.7342";
chr1D	StringTie	exon	270136098	270136195	1000	+	.	transcript_id "STRG.7342.1"; gene_id "STRG.7342";
chr1D	StringTie	exon	270136363	270136485	1000	+	.	transcript_id "STRG.7342.1"; gene_id "STRG.7342";
chr1D	StringTie	exon	270138350	270138382	1000	+	.	transcript_id "STRG.7342.1"; gene_id "STRG.7342";
chr1D	StringTie	exon	270138676	270138734	1000	+	.	transcript_id "STRG.7342.1"; gene_id "STRG.7342";
chr1D	StringTie	exon	270140175	270140256	1000	+	.	transcript_id "STRG.7342.1"; gene_id "STRG.7342";
chr1D	StringTie	exon	270140667	270140825	1000	+	.	transcript_id "STRG.7342.1"; gene_id "STRG.7342";
chr1D	StringTie	exon	270141726	270141783	1000	+	.	transcript_id "STRG.7342.1"; gene_id "STRG.7342";
chr1D	StringTie	exon	270142497	270142645	1000	+	.	transcript_id "STRG.7342.1"; gene_id "STRG.7342";
chr1D	StringTie	exon	270143229	270143326	1000	+	.	transcript_id "STRG.7342.1"; gene_id "STRG.7342";
chr1D	StringTie	exon	270143399	270143468	1000	+	.	transcript_id "STRG.7342.1"; gene_id "STRG.7342";
chr1D	StringTie	exon	270143941	270144000	1000	+	.	transcript_id "STRG.7342.1"; gene_id "STRG.7342";
chr1D	StringTie	exon	270144776	270144832	1000	+	.	transcript_id "STRG.7342.1"; gene_id "STRG.7342";
chr1D	StringTie	exon	270146980	270147048	1000	+	.	transcript_id "STRG.7342.1"; gene_id "STRG.7342";
chr1D	StringTie	exon	270147232	270147309	1000	+	.	transcript_id "STRG.7342.1"; gene_id "STRG.7342";
chr1D	StringTie	exon	270149171	270149272	1000	+	.	transcript_id "STRG.7342.1"; gene_id "STRG.7342";
chr1D	StringTie	exon	270149349	270149420	1000	+	.	transcript_id "STRG.7342.1"; gene_id "STRG.7342";
chr1D	StringTie	exon	270149811	270150374	1000	+	.	transcript_id "STRG.7342.1"; gene_id "STRG.7342";
chr1D	StringTie	transcript	270327808	270331618	1000	+	.	transcript_id "STRG.7345.1"; gene_id "STRG.7345"
chr1D	StringTie	exon	270327808	270328184	1000	+	.	transcript_id "STRG.7345.1"; gene_id "STRG.7345";
chr1D	StringTie	exon	270328439	270328568	1000	+	.	transcript_id "STRG.7345.1"; gene_id "STRG.7345";
chr1D	StringTie	exon	270329199	270329336	1000	+	.	transcript_id "STRG.7345.1"; gene_id "STRG.7345";
chr1D	StringTie	exon	270329603	270329935	1000	+	.	transcript_id "STRG.7345.1"; gene_id "STRG.7345";
chr1D	StringTie	exon	270330475	270330658	1000	+	.	transcript_id "STRG.7345.1"; gene_id "STRG.7345";
chr1D	StringTie	exon	270330733	270330913	1000	+	.	transcript_id "STRG.7345.1"; gene_id "STRG.7345";
chr1D	StringTie	exon	270331313	270331618	1000	+	.	transcript_id "STRG.7345.1"; gene_id "STRG.7345";
chr1D	StringTie	transcript	270436614	270441171	1000	+	.	transcript_id "STRG.7343.1"; gene_id "STRG.7343"
chr1D	StringTie	exon	270436614	270437158	1000	+	.	transcript_id "STRG.7343.1"; gene_id "STRG.7343";
chr1D	StringTie	exon	270437905	270441171	1000	+	.	transcript_id "STRG.7343.1"; gene_id "STRG.7343";
chr1D	StringTie	transcript	270436614	270441171	1000	+	.	transcript_id "STRG.7343.2"; gene_id "STRG.7343"
chr1D	StringTie	exon	270436614	270437158	1000	+	.	transcript_id "STRG.7343.2"; gene_id "STRG.7343";
chr1D	StringTie	exon	270437905	270439912	1000	+	.	transcript_id "STRG.7343.2"; gene_id "STRG.7343";
chr1D	StringTie	exon	270440366	270441171	1000	+	.	transcript_id "STRG.7343.2"; gene_id "STRG.7343";
chr1D	StringTie	transcript	270436614	270441171	1000	+	.	transcript_id "STRG.7343.3"; gene_id "STRG.7343"
chr1D	StringTie	exon	270436614	270437158	1000	+	.	transcript_id "STRG.7343.3"; gene_id "STRG.7343";
chr1D	StringTie	exon	270437905	270438128	1000	+	.	transcript_id "STRG.7343.3"; gene_id "STRG.7343";
chr1D	StringTie	exon	270438684	270438906	1000	+	.	transcript_id "STRG.7343.3"; gene_id "STRG.7343";
chr1D	StringTie	exon	270439863	270439912	1000	+	.	transcript_id "STRG.7343.3"; gene_id "STRG.7343";
chr1D	StringTie	exon	270440366	270441171	1000	+	.	transcript_id "STRG.7343.3"; gene_id "STRG.7343";
chr1D	StringTie	transcript	270436614	270441171	1000	+	.	transcript_id "STRG.7343.4"; gene_id "STRG.7343"
chr1D	StringTie	exon	270436614	270437158	1000	+	.	transcript_id "STRG.7343.4"; gene_id "STRG.7343";
chr1D	StringTie	exon	270437905	270438128	1000	+	.	transcript_id "STRG.7343.4"; gene_id "STRG.7343";
chr1D	StringTie	exon	270438684	270438906	1000	+	.	transcript_id "STRG.7343.4"; gene_id "STRG.7343";
chr1D	StringTie	exon	270439520	270439912	1000	+	.	transcript_id "STRG.7343.4"; gene_id "STRG.7343";
chr1D	StringTie	exon	270440366	270441171	1000	+	.	transcript_id "STRG.7343.4"; gene_id "STRG.7343";
chr1D	StringTie	transcript	270436614	270441171	1000	+	.	transcript_id "STRG.7343.5"; gene_id "STRG.7343"
chr1D	StringTie	exon	270436614	270437158	1000	+	.	transcript_id "STRG.7343.5"; gene_id "STRG.7343";
chr1D	StringTie	exon	270437905	270438128	1000	+	.	transcript_id "STRG.7343.5"; gene_id "STRG.7343";
chr1D	StringTie	exon	270438684	270440239	1000	+	.	transcript_id "STRG.7343.5"; gene_id "STRG.7343";
chr1D	StringTie	exon	270440366	270441171	1000	+	.	transcript_id "STRG.7343.5"; gene_id "STRG.7343";
chr1D	StringTie	transcript	270874354	270880130	1000	-	.	transcript_id "STRG.7344.1"; gene_id "STRG.7344"
chr1D	StringTie	exon	270874354	270874890	1000	-	.	transcript_id "STRG.7344.1"; gene_id "STRG.7344";
chr1D	StringTie	exon	270875112	270875169	1000	-	.	transcript_id "STRG.7344.1"; gene_id "STRG.7344";
chr1D	StringTie	exon	270875263	270875328	1000	-	.	transcript_id "STRG.7344.1"; gene_id "STRG.7344";
chr1D	StringTie	exon	270876125	270876409	1000	-	.	transcript_id "STRG.7344.1"; gene_id "STRG.7344";
chr1D	StringTie	exon	270876777	270876948	1000	-	.	transcript_id "STRG.7344.1"; gene_id "STRG.7344";
chr1D	StringTie	exon	270877018	270877173	1000	-	.	transcript_id "STRG.7344.1"; gene_id "STRG.7344";
chr1D	StringTie	exon	270877283	270877386	1000	-	.	transcript_id "STRG.7344.1"; gene_id "STRG.7344";
chr1D	StringTie	exon	270877967	270878138	1000	-	.	transcript_id "STRG.7344.1"; gene_id "STRG.7344";
chr1D	StringTie	exon	270878397	270878506	1000	-	.	transcript_id "STRG.7344.1"; gene_id "STRG.7344";
chr1D	StringTie	exon	270878886	270879358	1000	-	.	transcript_id "STRG.7344.1"; gene_id "STRG.7344";
chr1D	StringTie	exon	270879995	270880130	1000	-	.	transcript_id "STRG.7344.1"; gene_id "STRG.7344";
chr1D	StringTie	transcript	271043215	271046946	1000	+	.	transcript_id "STRG.7346.1"; gene_id "STRG.7346"
chr1D	StringTie	exon	271043215	271043487	1000	+	.	transcript_id "STRG.7346.1"; gene_id "STRG.7346";
chr1D	StringTie	exon	271043602	271043863	1000	+	.	transcript_id "STRG.7346.1"; gene_id "STRG.7346";
chr1D	StringTie	exon	271045256	271045323	1000	+	.	transcript_id "STRG.7346.1"; gene_id "STRG.7346";
chr1D	StringTie	exon	271046531	271046946	1000	+	.	transcript_id "STRG.7346.1"; gene_id "STRG.7346";
chr1D	StringTie	transcript	271264859	271269685	1000	-	.	transcript_id "STRG.7347.1"; gene_id "STRG.7347"
chr1D	StringTie	exon	271264859	271265153	1000	-	.	transcript_id "STRG.7347.1"; gene_id "STRG.7347";
chr1D	StringTie	exon	271265261	271265308	1000	-	.	transcript_id "STRG.7347.1"; gene_id "STRG.7347";
chr1D	StringTie	exon	271265422	271265562	1000	-	.	transcript_id "STRG.7347.1"; gene_id "STRG.7347";
chr1D	StringTie	exon	271265836	271266090	1000	-	.	transcript_id "STRG.7347.1"; gene_id "STRG.7347";
chr1D	StringTie	exon	271266328	271267167	1000	-	.	transcript_id "STRG.7347.1"; gene_id "STRG.7347";
chr1D	StringTie	exon	271267880	271268041	1000	-	.	transcript_id "STRG.7347.1"; gene_id "STRG.7347";
chr1D	StringTie	exon	271269296	271269685	1000	-	.	transcript_id "STRG.7347.1"; gene_id "STRG.7347";
chr1D	StringTie	transcript	271277747	271279233	1000	-	.	transcript_id "STRG.7348.1"; gene_id "STRG.7348"
chr1D	StringTie	exon	271277747	271278253	1000	-	.	transcript_id "STRG.7348.1"; gene_id "STRG.7348";
chr1D	StringTie	exon	271278336	271278462	1000	-	.	transcript_id "STRG.7348.1"; gene_id "STRG.7348";
chr1D	StringTie	exon	271278543	271278616	1000	-	.	transcript_id "STRG.7348.1"; gene_id "STRG.7348";
chr1D	StringTie	exon	271278701	271278768	1000	-	.	transcript_id "STRG.7348.1"; gene_id "STRG.7348";
chr1D	StringTie	exon	271279044	271279233	1000	-	.	transcript_id "STRG.7348.1"; gene_id "STRG.7348";
chr1D	StringTie	transcript	271277747	271279233	1000	-	.	transcript_id "STRG.7348.2"; gene_id "STRG.7348"
chr1D	StringTie	exon	271277747	271278264	1000	-	.	transcript_id "STRG.7348.2"; gene_id "STRG.7348";
chr1D	StringTie	exon	271278336	271278462	1000	-	.	transcript_id "STRG.7348.2"; gene_id "STRG.7348";
chr1D	StringTie	exon	271278543	271278616	1000	-	.	transcript_id "STRG.7348.2"; gene_id "STRG.7348";
chr1D	StringTie	exon	271278701	271278768	1000	-	.	transcript_id "STRG.7348.2"; gene_id "STRG.7348";
chr1D	StringTie	exon	271279044	271279233	1000	-	.	transcript_id "STRG.7348.2"; gene_id "STRG.7348";
chr1D	StringTie	transcript	271282101	271302011	1000	-	.	transcript_id "STRG.7349.1"; gene_id "STRG.7349"
chr1D	StringTie	exon	271282101	271282690	1000	-	.	transcript_id "STRG.7349.1"; gene_id "STRG.7349";
chr1D	StringTie	exon	271282947	271284066	1000	-	.	transcript_id "STRG.7349.1"; gene_id "STRG.7349";
chr1D	StringTie	exon	271284612	271284673	1000	-	.	transcript_id "STRG.7349.1"; gene_id "STRG.7349";
chr1D	StringTie	exon	271285922	271285994	1000	-	.	transcript_id "STRG.7349.1"; gene_id "STRG.7349";
chr1D	StringTie	exon	271286182	271286249	1000	-	.	transcript_id "STRG.7349.1"; gene_id "STRG.7349";
chr1D	StringTie	exon	271286572	271286756	1000	-	.	transcript_id "STRG.7349.1"; gene_id "STRG.7349";
chr1D	StringTie	exon	271286932	271287073	1000	-	.	transcript_id "STRG.7349.1"; gene_id "STRG.7349";
chr1D	StringTie	exon	271287403	271287441	1000	-	.	transcript_id "STRG.7349.1"; gene_id "STRG.7349";
chr1D	StringTie	exon	271287522	271287577	1000	-	.	transcript_id "STRG.7349.1"; gene_id "STRG.7349";
chr1D	StringTie	exon	271287672	271287725	1000	-	.	transcript_id "STRG.7349.1"; gene_id "STRG.7349";
chr1D	StringTie	exon	271288026	271288129	1000	-	.	transcript_id "STRG.7349.1"; gene_id "STRG.7349";
chr1D	StringTie	exon	271295676	271295776	1000	-	.	transcript_id "STRG.7349.1"; gene_id "STRG.7349";
chr1D	StringTie	exon	271299399	271299472	1000	-	.	transcript_id "STRG.7349.1"; gene_id "STRG.7349";
chr1D	StringTie	exon	271300204	271300303	1000	-	.	transcript_id "STRG.7349.1"; gene_id "STRG.7349";
chr1D	StringTie	exon	271300400	271300476	1000	-	.	transcript_id "STRG.7349.1"; gene_id "STRG.7349";
chr1D	StringTie	exon	271300848	271300904	1000	-	.	transcript_id "STRG.7349.1"; gene_id "STRG.7349";
chr1D	StringTie	exon	271301010	271301120	1000	-	.	transcript_id "STRG.7349.1"; gene_id "STRG.7349";
chr1D	StringTie	exon	271301644	271302011	1000	-	.	transcript_id "STRG.7349.1"; gene_id "STRG.7349";
chr1D	StringTie	transcript	271282101	271302011	1000	-	.	transcript_id "STRG.7349.2"; gene_id "STRG.7349"
chr1D	StringTie	exon	271282101	271282690	1000	-	.	transcript_id "STRG.7349.2"; gene_id "STRG.7349";
chr1D	StringTie	exon	271282947	271284101	1000	-	.	transcript_id "STRG.7349.2"; gene_id "STRG.7349";
chr1D	StringTie	exon	271284612	271284673	1000	-	.	transcript_id "STRG.7349.2"; gene_id "STRG.7349";
chr1D	StringTie	exon	271285922	271285994	1000	-	.	transcript_id "STRG.7349.2"; gene_id "STRG.7349";
chr1D	StringTie	exon	271286182	271286249	1000	-	.	transcript_id "STRG.7349.2"; gene_id "STRG.7349";
chr1D	StringTie	exon	271286572	271286756	1000	-	.	transcript_id "STRG.7349.2"; gene_id "STRG.7349";
chr1D	StringTie	exon	271286932	271287073	1000	-	.	transcript_id "STRG.7349.2"; gene_id "STRG.7349";
chr1D	StringTie	exon	271287403	271287441	1000	-	.	transcript_id "STRG.7349.2"; gene_id "STRG.7349";
chr1D	StringTie	exon	271287522	271287577	1000	-	.	transcript_id "STRG.7349.2"; gene_id "STRG.7349";
chr1D	StringTie	exon	271287672	271287725	1000	-	.	transcript_id "STRG.7349.2"; gene_id "STRG.7349";
chr1D	StringTie	exon	271288026	271288129	1000	-	.	transcript_id "STRG.7349.2"; gene_id "STRG.7349";
chr1D	StringTie	exon	271295676	271295776	1000	-	.	transcript_id "STRG.7349.2"; gene_id "STRG.7349";
chr1D	StringTie	exon	271299399	271299472	1000	-	.	transcript_id "STRG.7349.2"; gene_id "STRG.7349";
chr1D	StringTie	exon	271300204	271300303	1000	-	.	transcript_id "STRG.7349.2"; gene_id "STRG.7349";
chr1D	StringTie	exon	271300400	271300476	1000	-	.	transcript_id "STRG.7349.2"; gene_id "STRG.7349";
chr1D	StringTie	exon	271300848	271300904	1000	-	.	transcript_id "STRG.7349.2"; gene_id "STRG.7349";
chr1D	StringTie	exon	271301010	271301120	1000	-	.	transcript_id "STRG.7349.2"; gene_id "STRG.7349";
chr1D	StringTie	exon	271301644	271302011	1000	-	.	transcript_id "STRG.7349.2"; gene_id "STRG.7349";
chr1D	StringTie	transcript	271687836	271707489	1000	+	.	transcript_id "STRG.7352.1"; gene_id "STRG.7352"
chr1D	StringTie	exon	271687836	271688178	1000	+	.	transcript_id "STRG.7352.1"; gene_id "STRG.7352";
chr1D	StringTie	exon	271691187	271691286	1000	+	.	transcript_id "STRG.7352.1"; gene_id "STRG.7352";
chr1D	StringTie	exon	271691954	271692062	1000	+	.	transcript_id "STRG.7352.1"; gene_id "STRG.7352";
chr1D	StringTie	exon	271693492	271694994	1000	+	.	transcript_id "STRG.7352.1"; gene_id "STRG.7352";
chr1D	StringTie	exon	271695535	271695777	1000	+	.	transcript_id "STRG.7352.1"; gene_id "STRG.7352";
chr1D	StringTie	exon	271695893	271696207	1000	+	.	transcript_id "STRG.7352.1"; gene_id "STRG.7352";
chr1D	StringTie	exon	271697394	271697633	1000	+	.	transcript_id "STRG.7352.1"; gene_id "STRG.7352";
chr1D	StringTie	exon	271697960	271698244	1000	+	.	transcript_id "STRG.7352.1"; gene_id "STRG.7352";
chr1D	StringTie	exon	271698319	271698540	1000	+	.	transcript_id "STRG.7352.1"; gene_id "STRG.7352";
chr1D	StringTie	exon	271703565	271703726	1000	+	.	transcript_id "STRG.7352.1"; gene_id "STRG.7352";
chr1D	StringTie	exon	271703858	271703992	1000	+	.	transcript_id "STRG.7352.1"; gene_id "STRG.7352";
chr1D	StringTie	exon	271705785	271706021	1000	+	.	transcript_id "STRG.7352.1"; gene_id "STRG.7352";
chr1D	StringTie	exon	271706118	271706291	1000	+	.	transcript_id "STRG.7352.1"; gene_id "STRG.7352";
chr1D	StringTie	exon	271706889	271707489	1000	+	.	transcript_id "STRG.7352.1"; gene_id "STRG.7352";
chr1D	StringTie	transcript	271727443	271730379	1000	+	.	transcript_id "STRG.7350.1"; gene_id "STRG.7350"
chr1D	StringTie	exon	271727443	271727731	1000	+	.	transcript_id "STRG.7350.1"; gene_id "STRG.7350";
chr1D	StringTie	exon	271729509	271730379	1000	+	.	transcript_id "STRG.7350.1"; gene_id "STRG.7350";
chr1D	StringTie	transcript	272055988	272061853	1000	-	.	transcript_id "STRG.7351.1"; gene_id "STRG.7351"
chr1D	StringTie	exon	272055988	272058152	1000	-	.	transcript_id "STRG.7351.1"; gene_id "STRG.7351";
chr1D	StringTie	exon	272058629	272058689	1000	-	.	transcript_id "STRG.7351.1"; gene_id "STRG.7351";
chr1D	StringTie	exon	272059773	272060158	1000	-	.	transcript_id "STRG.7351.1"; gene_id "STRG.7351";
chr1D	StringTie	exon	272060959	272061853	1000	-	.	transcript_id "STRG.7351.1"; gene_id "STRG.7351";
chr1D	StringTie	transcript	272055988	272061853	1000	-	.	transcript_id "STRG.7351.2"; gene_id "STRG.7351"
chr1D	StringTie	exon	272055988	272058152	1000	-	.	transcript_id "STRG.7351.2"; gene_id "STRG.7351";
chr1D	StringTie	exon	272058629	272058689	1000	-	.	transcript_id "STRG.7351.2"; gene_id "STRG.7351";
chr1D	StringTie	exon	272060959	272061853	1000	-	.	transcript_id "STRG.7351.2"; gene_id "STRG.7351";
chr1D	StringTie	transcript	272349141	272351496	1000	+	.	transcript_id "STRG.7354.1"; gene_id "STRG.7354"
chr1D	StringTie	exon	272349141	272349482	1000	+	.	transcript_id "STRG.7354.1"; gene_id "STRG.7354";
chr1D	StringTie	exon	272349568	272349708	1000	+	.	transcript_id "STRG.7354.1"; gene_id "STRG.7354";
chr1D	StringTie	exon	272349784	272350056	1000	+	.	transcript_id "STRG.7354.1"; gene_id "STRG.7354";
chr1D	StringTie	exon	272350170	272350297	1000	+	.	transcript_id "STRG.7354.1"; gene_id "STRG.7354";
chr1D	StringTie	exon	272350428	272350571	1000	+	.	transcript_id "STRG.7354.1"; gene_id "STRG.7354";
chr1D	StringTie	exon	272350699	272351496	1000	+	.	transcript_id "STRG.7354.1"; gene_id "STRG.7354";
chr1D	StringTie	transcript	272349141	272351496	1000	+	.	transcript_id "STRG.7354.2"; gene_id "STRG.7354"
chr1D	StringTie	exon	272349141	272349482	1000	+	.	transcript_id "STRG.7354.2"; gene_id "STRG.7354";
chr1D	StringTie	exon	272349568	272349708	1000	+	.	transcript_id "STRG.7354.2"; gene_id "STRG.7354";
chr1D	StringTie	exon	272349784	272350056	1000	+	.	transcript_id "STRG.7354.2"; gene_id "STRG.7354";
chr1D	StringTie	exon	272350170	272350571	1000	+	.	transcript_id "STRG.7354.2"; gene_id "STRG.7354";
chr1D	StringTie	exon	272350699	272351496	1000	+	.	transcript_id "STRG.7354.2"; gene_id "STRG.7354";
chr1D	StringTie	transcript	272536600	272538233	1000	+	.	transcript_id "STRG.7353.1"; gene_id "STRG.7353"
chr1D	StringTie	exon	272536600	272537379	1000	+	.	transcript_id "STRG.7353.1"; gene_id "STRG.7353";
chr1D	StringTie	exon	272537668	272538233	1000	+	.	transcript_id "STRG.7353.1"; gene_id "STRG.7353";
chr1D	StringTie	transcript	272556792	272559492	1000	+	.	transcript_id "STRG.7355.1"; gene_id "STRG.7355"
chr1D	StringTie	exon	272556792	272557580	1000	+	.	transcript_id "STRG.7355.1"; gene_id "STRG.7355";
chr1D	StringTie	exon	272558145	272558864	1000	+	.	transcript_id "STRG.7355.1"; gene_id "STRG.7355";
chr1D	StringTie	exon	272558967	272559492	1000	+	.	transcript_id "STRG.7355.1"; gene_id "STRG.7355";
chr1D	StringTie	transcript	272613909	272618931	1000	-	.	transcript_id "STRG.7356.1"; gene_id "STRG.7356"
chr1D	StringTie	exon	272613909	272614704	1000	-	.	transcript_id "STRG.7356.1"; gene_id "STRG.7356";
chr1D	StringTie	exon	272614997	272615110	1000	-	.	transcript_id "STRG.7356.1"; gene_id "STRG.7356";
chr1D	StringTie	exon	272615738	272615896	1000	-	.	transcript_id "STRG.7356.1"; gene_id "STRG.7356";
chr1D	StringTie	exon	272615985	272616173	1000	-	.	transcript_id "STRG.7356.1"; gene_id "STRG.7356";
chr1D	StringTie	exon	272616719	272616804	1000	-	.	transcript_id "STRG.7356.1"; gene_id "STRG.7356";
chr1D	StringTie	exon	272617124	272617229	1000	-	.	transcript_id "STRG.7356.1"; gene_id "STRG.7356";
chr1D	StringTie	exon	272617461	272617594	1000	-	.	transcript_id "STRG.7356.1"; gene_id "STRG.7356";
chr1D	StringTie	exon	272617975	272618110	1000	-	.	transcript_id "STRG.7356.1"; gene_id "STRG.7356";
chr1D	StringTie	exon	272618213	272618469	1000	-	.	transcript_id "STRG.7356.1"; gene_id "STRG.7356";
chr1D	StringTie	exon	272618593	272618931	1000	-	.	transcript_id "STRG.7356.1"; gene_id "STRG.7356";
chr1D	StringTie	transcript	273145556	273149565	1000	-	.	transcript_id "STRG.7357.1"; gene_id "STRG.7357"
chr1D	StringTie	exon	273145556	273147242	1000	-	.	transcript_id "STRG.7357.1"; gene_id "STRG.7357";
chr1D	StringTie	exon	273147339	273147733	1000	-	.	transcript_id "STRG.7357.1"; gene_id "STRG.7357";
chr1D	StringTie	exon	273148893	273149565	1000	-	.	transcript_id "STRG.7357.1"; gene_id "STRG.7357";
chr1D	StringTie	transcript	273145556	273149565	1000	-	.	transcript_id "STRG.7357.2"; gene_id "STRG.7357"
chr1D	StringTie	exon	273145556	273147242	1000	-	.	transcript_id "STRG.7357.2"; gene_id "STRG.7357";
chr1D	StringTie	exon	273147339	273149565	1000	-	.	transcript_id "STRG.7357.2"; gene_id "STRG.7357";
chr1D	StringTie	transcript	273610384	273613441	1000	+	.	transcript_id "STRG.7358.1"; gene_id "STRG.7358"
chr1D	StringTie	exon	273610384	273611914	1000	+	.	transcript_id "STRG.7358.1"; gene_id "STRG.7358";
chr1D	StringTie	exon	273612837	273613441	1000	+	.	transcript_id "STRG.7358.1"; gene_id "STRG.7358";
chr1D	StringTie	transcript	274514874	274518933	1000	+	.	transcript_id "STRG.7359.1"; gene_id "STRG.7359"
chr1D	StringTie	exon	274514874	274515056	1000	+	.	transcript_id "STRG.7359.1"; gene_id "STRG.7359";
chr1D	StringTie	exon	274515164	274515477	1000	+	.	transcript_id "STRG.7359.1"; gene_id "STRG.7359";
chr1D	StringTie	exon	274517499	274518418	1000	+	.	transcript_id "STRG.7359.1"; gene_id "STRG.7359";
chr1D	StringTie	exon	274518503	274518933	1000	+	.	transcript_id "STRG.7359.1"; gene_id "STRG.7359";
chr1D	StringTie	transcript	274514874	274518933	1000	+	.	transcript_id "STRG.7359.2"; gene_id "STRG.7359"
chr1D	StringTie	exon	274514874	274515477	1000	+	.	transcript_id "STRG.7359.2"; gene_id "STRG.7359";
chr1D	StringTie	exon	274517499	274518418	1000	+	.	transcript_id "STRG.7359.2"; gene_id "STRG.7359";
chr1D	StringTie	exon	274518503	274518933	1000	+	.	transcript_id "STRG.7359.2"; gene_id "STRG.7359";
chr1D	StringTie	transcript	274644742	274649423	1000	-	.	transcript_id "STRG.7360.2"; gene_id "STRG.7360"
chr1D	StringTie	exon	274644742	274645188	1000	-	.	transcript_id "STRG.7360.2"; gene_id "STRG.7360";
chr1D	StringTie	exon	274645275	274645818	1000	-	.	transcript_id "STRG.7360.2"; gene_id "STRG.7360";
chr1D	StringTie	exon	274647793	274647852	1000	-	.	transcript_id "STRG.7360.2"; gene_id "STRG.7360";
chr1D	StringTie	exon	274647941	274648912	1000	-	.	transcript_id "STRG.7360.2"; gene_id "STRG.7360";
chr1D	StringTie	exon	274648992	274649423	1000	-	.	transcript_id "STRG.7360.2"; gene_id "STRG.7360";
chr1D	StringTie	transcript	274644742	274656347	1000	-	.	transcript_id "STRG.7360.1"; gene_id "STRG.7360"
chr1D	StringTie	exon	274644742	274645188	1000	-	.	transcript_id "STRG.7360.1"; gene_id "STRG.7360";
chr1D	StringTie	exon	274645275	274645341	1000	-	.	transcript_id "STRG.7360.1"; gene_id "STRG.7360";
chr1D	StringTie	exon	274647793	274647852	1000	-	.	transcript_id "STRG.7360.1"; gene_id "STRG.7360";
chr1D	StringTie	exon	274647941	274648912	1000	-	.	transcript_id "STRG.7360.1"; gene_id "STRG.7360";
chr1D	StringTie	exon	274648992	274649423	1000	-	.	transcript_id "STRG.7360.1"; gene_id "STRG.7360";
chr1D	StringTie	exon	274649491	274649612	1000	-	.	transcript_id "STRG.7360.1"; gene_id "STRG.7360";
chr1D	StringTie	exon	274649684	274649914	1000	-	.	transcript_id "STRG.7360.1"; gene_id "STRG.7360";
chr1D	StringTie	exon	274649984	274650728	1000	-	.	transcript_id "STRG.7360.1"; gene_id "STRG.7360";
chr1D	StringTie	exon	274650821	274651237	1000	-	.	transcript_id "STRG.7360.1"; gene_id "STRG.7360";
chr1D	StringTie	exon	274651329	274652122	1000	-	.	transcript_id "STRG.7360.1"; gene_id "STRG.7360";
chr1D	StringTie	exon	274652714	274652799	1000	-	.	transcript_id "STRG.7360.1"; gene_id "STRG.7360";
chr1D	StringTie	exon	274653726	274654835	1000	-	.	transcript_id "STRG.7360.1"; gene_id "STRG.7360";
chr1D	StringTie	exon	274655508	274655588	1000	-	.	transcript_id "STRG.7360.1"; gene_id "STRG.7360";
chr1D	StringTie	exon	274656004	274656347	1000	-	.	transcript_id "STRG.7360.1"; gene_id "STRG.7360";
chr1D	StringTie	transcript	274647941	274656347	1000	-	.	transcript_id "STRG.7360.3"; gene_id "STRG.7360"
chr1D	StringTie	exon	274647941	274648912	1000	-	.	transcript_id "STRG.7360.3"; gene_id "STRG.7360";
chr1D	StringTie	exon	274648992	274649423	1000	-	.	transcript_id "STRG.7360.3"; gene_id "STRG.7360";
chr1D	StringTie	exon	274649491	274649612	1000	-	.	transcript_id "STRG.7360.3"; gene_id "STRG.7360";
chr1D	StringTie	exon	274649684	274649914	1000	-	.	transcript_id "STRG.7360.3"; gene_id "STRG.7360";
chr1D	StringTie	exon	274649984	274650728	1000	-	.	transcript_id "STRG.7360.3"; gene_id "STRG.7360";
chr1D	StringTie	exon	274650821	274651237	1000	-	.	transcript_id "STRG.7360.3"; gene_id "STRG.7360";
chr1D	StringTie	exon	274651329	274652122	1000	-	.	transcript_id "STRG.7360.3"; gene_id "STRG.7360";
chr1D	StringTie	exon	274652714	274652799	1000	-	.	transcript_id "STRG.7360.3"; gene_id "STRG.7360";
chr1D	StringTie	exon	274653726	274654835	1000	-	.	transcript_id "STRG.7360.3"; gene_id "STRG.7360";
chr1D	StringTie	exon	274655508	274655588	1000	-	.	transcript_id "STRG.7360.3"; gene_id "STRG.7360";
chr1D	StringTie	exon	274656004	274656347	1000	-	.	transcript_id "STRG.7360.3"; gene_id "STRG.7360";
chr1D	StringTie	transcript	274866597	274875209	1000	-	.	transcript_id "STRG.7362.1"; gene_id "STRG.7362"
chr1D	StringTie	exon	274866597	274867217	1000	-	.	transcript_id "STRG.7362.1"; gene_id "STRG.7362";
chr1D	StringTie	exon	274867349	274867390	1000	-	.	transcript_id "STRG.7362.1"; gene_id "STRG.7362";
chr1D	StringTie	exon	274867464	274867565	1000	-	.	transcript_id "STRG.7362.1"; gene_id "STRG.7362";
chr1D	StringTie	exon	274869283	274869381	1000	-	.	transcript_id "STRG.7362.1"; gene_id "STRG.7362";
chr1D	StringTie	exon	274869462	274869522	1000	-	.	transcript_id "STRG.7362.1"; gene_id "STRG.7362";
chr1D	StringTie	exon	274870035	274870156	1000	-	.	transcript_id "STRG.7362.1"; gene_id "STRG.7362";
chr1D	StringTie	exon	274870355	274870440	1000	-	.	transcript_id "STRG.7362.1"; gene_id "STRG.7362";
chr1D	StringTie	exon	274870973	274871057	1000	-	.	transcript_id "STRG.7362.1"; gene_id "STRG.7362";
chr1D	StringTie	exon	274871669	274871752	1000	-	.	transcript_id "STRG.7362.1"; gene_id "STRG.7362";
chr1D	StringTie	exon	274871839	274871918	1000	-	.	transcript_id "STRG.7362.1"; gene_id "STRG.7362";
chr1D	StringTie	exon	274872101	274872164	1000	-	.	transcript_id "STRG.7362.1"; gene_id "STRG.7362";
chr1D	StringTie	exon	274872929	274872997	1000	-	.	transcript_id "STRG.7362.1"; gene_id "STRG.7362";
chr1D	StringTie	exon	274873113	274873193	1000	-	.	transcript_id "STRG.7362.1"; gene_id "STRG.7362";
chr1D	StringTie	exon	274875061	274875209	1000	-	.	transcript_id "STRG.7362.1"; gene_id "STRG.7362";
chr1D	StringTie	transcript	275088923	275092979	1000	-	.	transcript_id "STRG.7361.1"; gene_id "STRG.7361"
chr1D	StringTie	exon	275088923	275089707	1000	-	.	transcript_id "STRG.7361.1"; gene_id "STRG.7361";
chr1D	StringTie	exon	275089793	275089954	1000	-	.	transcript_id "STRG.7361.1"; gene_id "STRG.7361";
chr1D	StringTie	exon	275090240	275090371	1000	-	.	transcript_id "STRG.7361.1"; gene_id "STRG.7361";
chr1D	StringTie	exon	275091429	275091481	1000	-	.	transcript_id "STRG.7361.1"; gene_id "STRG.7361";
chr1D	StringTie	exon	275091565	275092341	1000	-	.	transcript_id "STRG.7361.1"; gene_id "STRG.7361";
chr1D	StringTie	exon	275092646	275092979	1000	-	.	transcript_id "STRG.7361.1"; gene_id "STRG.7361";
chr1D	StringTie	transcript	278092094	278095451	1000	+	.	transcript_id "STRG.7363.1"; gene_id "STRG.7363"
chr1D	StringTie	exon	278092094	278092605	1000	+	.	transcript_id "STRG.7363.1"; gene_id "STRG.7363";
chr1D	StringTie	exon	278093186	278093451	1000	+	.	transcript_id "STRG.7363.1"; gene_id "STRG.7363";
chr1D	StringTie	exon	278093568	278093685	1000	+	.	transcript_id "STRG.7363.1"; gene_id "STRG.7363";
chr1D	StringTie	exon	278094022	278094230	1000	+	.	transcript_id "STRG.7363.1"; gene_id "STRG.7363";
chr1D	StringTie	exon	278094517	278095451	1000	+	.	transcript_id "STRG.7363.1"; gene_id "STRG.7363";
chr1D	StringTie	transcript	278096355	278098821	1000	+	.	transcript_id "STRG.7364.1"; gene_id "STRG.7364"
chr1D	StringTie	exon	278096355	278096595	1000	+	.	transcript_id "STRG.7364.1"; gene_id "STRG.7364";
chr1D	StringTie	exon	278097200	278097319	1000	+	.	transcript_id "STRG.7364.1"; gene_id "STRG.7364";
chr1D	StringTie	exon	278097457	278097571	1000	+	.	transcript_id "STRG.7364.1"; gene_id "STRG.7364";
chr1D	StringTie	exon	278097667	278097760	1000	+	.	transcript_id "STRG.7364.1"; gene_id "STRG.7364";
chr1D	StringTie	exon	278098331	278098821	1000	+	.	transcript_id "STRG.7364.1"; gene_id "STRG.7364";
chr1D	StringTie	transcript	278186037	278190216	1000	+	.	transcript_id "STRG.7366.1"; gene_id "STRG.7366"
chr1D	StringTie	exon	278186037	278186453	1000	+	.	transcript_id "STRG.7366.1"; gene_id "STRG.7366";
chr1D	StringTie	exon	278186587	278186781	1000	+	.	transcript_id "STRG.7366.1"; gene_id "STRG.7366";
chr1D	StringTie	exon	278187347	278187451	1000	+	.	transcript_id "STRG.7366.1"; gene_id "STRG.7366";
chr1D	StringTie	exon	278187543	278187584	1000	+	.	transcript_id "STRG.7366.1"; gene_id "STRG.7366";
chr1D	StringTie	exon	278187786	278187881	1000	+	.	transcript_id "STRG.7366.1"; gene_id "STRG.7366";
chr1D	StringTie	exon	278187968	278188060	1000	+	.	transcript_id "STRG.7366.1"; gene_id "STRG.7366";
chr1D	StringTie	exon	278188221	278188337	1000	+	.	transcript_id "STRG.7366.1"; gene_id "STRG.7366";
chr1D	StringTie	exon	278188443	278188475	1000	+	.	transcript_id "STRG.7366.1"; gene_id "STRG.7366";
chr1D	StringTie	exon	278189420	278189470	1000	+	.	transcript_id "STRG.7366.1"; gene_id "STRG.7366";
chr1D	StringTie	exon	278189560	278189637	1000	+	.	transcript_id "STRG.7366.1"; gene_id "STRG.7366";
chr1D	StringTie	exon	278189729	278190216	1000	+	.	transcript_id "STRG.7366.1"; gene_id "STRG.7366";
chr1D	StringTie	transcript	278186037	278190216	1000	+	.	transcript_id "STRG.7366.2"; gene_id "STRG.7366"
chr1D	StringTie	exon	278186037	278186453	1000	+	.	transcript_id "STRG.7366.2"; gene_id "STRG.7366";
chr1D	StringTie	exon	278186587	278186781	1000	+	.	transcript_id "STRG.7366.2"; gene_id "STRG.7366";
chr1D	StringTie	exon	278187347	278187451	1000	+	.	transcript_id "STRG.7366.2"; gene_id "STRG.7366";
chr1D	StringTie	exon	278187543	278187621	1000	+	.	transcript_id "STRG.7366.2"; gene_id "STRG.7366";
chr1D	StringTie	exon	278187786	278187881	1000	+	.	transcript_id "STRG.7366.2"; gene_id "STRG.7366";
chr1D	StringTie	exon	278187968	278188060	1000	+	.	transcript_id "STRG.7366.2"; gene_id "STRG.7366";
chr1D	StringTie	exon	278188221	278188337	1000	+	.	transcript_id "STRG.7366.2"; gene_id "STRG.7366";
chr1D	StringTie	exon	278188443	278188475	1000	+	.	transcript_id "STRG.7366.2"; gene_id "STRG.7366";
chr1D	StringTie	exon	278189420	278189470	1000	+	.	transcript_id "STRG.7366.2"; gene_id "STRG.7366";
chr1D	StringTie	exon	278189560	278189637	1000	+	.	transcript_id "STRG.7366.2"; gene_id "STRG.7366";
chr1D	StringTie	exon	278189729	278190216	1000	+	.	transcript_id "STRG.7366.2"; gene_id "STRG.7366";
chr1D	StringTie	transcript	278197821	278202883	1000	-	.	transcript_id "STRG.7365.1"; gene_id "STRG.7365"
chr1D	StringTie	exon	278197821	278198318	1000	-	.	transcript_id "STRG.7365.1"; gene_id "STRG.7365";
chr1D	StringTie	exon	278202128	278202214	1000	-	.	transcript_id "STRG.7365.1"; gene_id "STRG.7365";
chr1D	StringTie	exon	278202318	278202883	1000	-	.	transcript_id "STRG.7365.1"; gene_id "STRG.7365";
chr1D	StringTie	transcript	278533581	278535621	1000	+	.	transcript_id "STRG.7367.1"; gene_id "STRG.7367"
chr1D	StringTie	exon	278533581	278535621	1000	+	.	transcript_id "STRG.7367.1"; gene_id "STRG.7367";
chr1D	StringTie	transcript	278742799	278744787	1000	-	.	transcript_id "STRG.7369.1"; gene_id "STRG.7369"
chr1D	StringTie	exon	278742799	278743920	1000	-	.	transcript_id "STRG.7369.1"; gene_id "STRG.7369";
chr1D	StringTie	exon	278744623	278744787	1000	-	.	transcript_id "STRG.7369.1"; gene_id "STRG.7369";
chr1D	StringTie	transcript	278744961	278748318	1000	-	.	transcript_id "STRG.7370.1"; gene_id "STRG.7370"
chr1D	StringTie	exon	278744961	278745675	1000	-	.	transcript_id "STRG.7370.1"; gene_id "STRG.7370";
chr1D	StringTie	exon	278746951	278747342	1000	-	.	transcript_id "STRG.7370.1"; gene_id "STRG.7370";
chr1D	StringTie	exon	278748202	278748318	1000	-	.	transcript_id "STRG.7370.1"; gene_id "STRG.7370";
chr1D	StringTie	transcript	279215226	279223686	1000	+	.	transcript_id "STRG.7368.1"; gene_id "STRG.7368"
chr1D	StringTie	exon	279215226	279215405	1000	+	.	transcript_id "STRG.7368.1"; gene_id "STRG.7368";
chr1D	StringTie	exon	279222886	279223686	1000	+	.	transcript_id "STRG.7368.1"; gene_id "STRG.7368";
chr1D	StringTie	transcript	279409754	279411812	1000	-	.	transcript_id "STRG.7371.1"; gene_id "STRG.7371"
chr1D	StringTie	exon	279409754	279411812	1000	-	.	transcript_id "STRG.7371.1"; gene_id "STRG.7371";
chr1D	StringTie	transcript	279414671	279420824	1000	-	.	transcript_id "STRG.7372.1"; gene_id "STRG.7372"
chr1D	StringTie	exon	279414671	279415159	1000	-	.	transcript_id "STRG.7372.1"; gene_id "STRG.7372";
chr1D	StringTie	exon	279415247	279415347	1000	-	.	transcript_id "STRG.7372.1"; gene_id "STRG.7372";
chr1D	StringTie	exon	279415646	279415756	1000	-	.	transcript_id "STRG.7372.1"; gene_id "STRG.7372";
chr1D	StringTie	exon	279415999	279416122	1000	-	.	transcript_id "STRG.7372.1"; gene_id "STRG.7372";
chr1D	StringTie	exon	279416241	279416269	1000	-	.	transcript_id "STRG.7372.1"; gene_id "STRG.7372";
chr1D	StringTie	exon	279416345	279416417	1000	-	.	transcript_id "STRG.7372.1"; gene_id "STRG.7372";
chr1D	StringTie	exon	279417218	279417307	1000	-	.	transcript_id "STRG.7372.1"; gene_id "STRG.7372";
chr1D	StringTie	exon	279417461	279417561	1000	-	.	transcript_id "STRG.7372.1"; gene_id "STRG.7372";
chr1D	StringTie	exon	279418096	279418290	1000	-	.	transcript_id "STRG.7372.1"; gene_id "STRG.7372";
chr1D	StringTie	exon	279419021	279419188	1000	-	.	transcript_id "STRG.7372.1"; gene_id "STRG.7372";
chr1D	StringTie	exon	279419283	279419411	1000	-	.	transcript_id "STRG.7372.1"; gene_id "STRG.7372";
chr1D	StringTie	exon	279419677	279419880	1000	-	.	transcript_id "STRG.7372.1"; gene_id "STRG.7372";
chr1D	StringTie	exon	279419987	279420101	1000	-	.	transcript_id "STRG.7372.1"; gene_id "STRG.7372";
chr1D	StringTie	exon	279420423	279420824	1000	-	.	transcript_id "STRG.7372.1"; gene_id "STRG.7372";
chr1D	StringTie	transcript	279860883	279871921	1000	-	.	transcript_id "STRG.7373.1"; gene_id "STRG.7373"
chr1D	StringTie	exon	279860883	279861656	1000	-	.	transcript_id "STRG.7373.1"; gene_id "STRG.7373";
chr1D	StringTie	exon	279864128	279864320	1000	-	.	transcript_id "STRG.7373.1"; gene_id "STRG.7373";
chr1D	StringTie	exon	279870364	279870446	1000	-	.	transcript_id "STRG.7373.1"; gene_id "STRG.7373";
chr1D	StringTie	exon	279870571	279870664	1000	-	.	transcript_id "STRG.7373.1"; gene_id "STRG.7373";
chr1D	StringTie	exon	279870775	279870848	1000	-	.	transcript_id "STRG.7373.1"; gene_id "STRG.7373";
chr1D	StringTie	exon	279871308	279871344	1000	-	.	transcript_id "STRG.7373.1"; gene_id "STRG.7373";
chr1D	StringTie	exon	279871451	279871921	1000	-	.	transcript_id "STRG.7373.1"; gene_id "STRG.7373";
chr1D	StringTie	transcript	279860883	279871921	1000	-	.	transcript_id "STRG.7373.2"; gene_id "STRG.7373"
chr1D	StringTie	exon	279860883	279864320	1000	-	.	transcript_id "STRG.7373.2"; gene_id "STRG.7373";
chr1D	StringTie	exon	279870364	279870446	1000	-	.	transcript_id "STRG.7373.2"; gene_id "STRG.7373";
chr1D	StringTie	exon	279870571	279870664	1000	-	.	transcript_id "STRG.7373.2"; gene_id "STRG.7373";
chr1D	StringTie	exon	279870775	279870848	1000	-	.	transcript_id "STRG.7373.2"; gene_id "STRG.7373";
chr1D	StringTie	exon	279871308	279871344	1000	-	.	transcript_id "STRG.7373.2"; gene_id "STRG.7373";
chr1D	StringTie	exon	279871451	279871921	1000	-	.	transcript_id "STRG.7373.2"; gene_id "STRG.7373";
chr1D	StringTie	transcript	279860883	279871921	1000	-	.	transcript_id "STRG.7373.3"; gene_id "STRG.7373"
chr1D	StringTie	exon	279860883	279861656	1000	-	.	transcript_id "STRG.7373.3"; gene_id "STRG.7373";
chr1D	StringTie	exon	279863069	279863138	1000	-	.	transcript_id "STRG.7373.3"; gene_id "STRG.7373";
chr1D	StringTie	exon	279864128	279864320	1000	-	.	transcript_id "STRG.7373.3"; gene_id "STRG.7373";
chr1D	StringTie	exon	279870364	279870446	1000	-	.	transcript_id "STRG.7373.3"; gene_id "STRG.7373";
chr1D	StringTie	exon	279870571	279870664	1000	-	.	transcript_id "STRG.7373.3"; gene_id "STRG.7373";
chr1D	StringTie	exon	279870775	279870848	1000	-	.	transcript_id "STRG.7373.3"; gene_id "STRG.7373";
chr1D	StringTie	exon	279871308	279871344	1000	-	.	transcript_id "STRG.7373.3"; gene_id "STRG.7373";
chr1D	StringTie	exon	279871451	279871921	1000	-	.	transcript_id "STRG.7373.3"; gene_id "STRG.7373";
chr1D	StringTie	transcript	279886991	279889216	1000	+	.	transcript_id "STRG.7374.1"; gene_id "STRG.7374"
chr1D	StringTie	exon	279886991	279889216	1000	+	.	transcript_id "STRG.7374.1"; gene_id "STRG.7374";
chr1D	StringTie	transcript	279889526	279893437	1000	-	.	transcript_id "STRG.7375.1"; gene_id "STRG.7375"
chr1D	StringTie	exon	279889526	279889902	1000	-	.	transcript_id "STRG.7375.1"; gene_id "STRG.7375";
chr1D	StringTie	exon	279889975	279890101	1000	-	.	transcript_id "STRG.7375.1"; gene_id "STRG.7375";
chr1D	StringTie	exon	279890235	279890315	1000	-	.	transcript_id "STRG.7375.1"; gene_id "STRG.7375";
chr1D	StringTie	exon	279890434	279890503	1000	-	.	transcript_id "STRG.7375.1"; gene_id "STRG.7375";
chr1D	StringTie	exon	279890611	279890706	1000	-	.	transcript_id "STRG.7375.1"; gene_id "STRG.7375";
chr1D	StringTie	exon	279890995	279891131	1000	-	.	transcript_id "STRG.7375.1"; gene_id "STRG.7375";
chr1D	StringTie	exon	279891209	279891387	1000	-	.	transcript_id "STRG.7375.1"; gene_id "STRG.7375";
chr1D	StringTie	exon	279891518	279891680	1000	-	.	transcript_id "STRG.7375.1"; gene_id "STRG.7375";
chr1D	StringTie	exon	279891817	279891849	1000	-	.	transcript_id "STRG.7375.1"; gene_id "STRG.7375";
chr1D	StringTie	exon	279891958	279892068	1000	-	.	transcript_id "STRG.7375.1"; gene_id "STRG.7375";
chr1D	StringTie	exon	279892294	279893437	1000	-	.	transcript_id "STRG.7375.1"; gene_id "STRG.7375";
chr1D	StringTie	transcript	280212631	280214770	1000	-	.	transcript_id "STRG.7376.1"; gene_id "STRG.7376"
chr1D	StringTie	exon	280212631	280213946	1000	-	.	transcript_id "STRG.7376.1"; gene_id "STRG.7376";
chr1D	StringTie	exon	280214566	280214770	1000	-	.	transcript_id "STRG.7376.1"; gene_id "STRG.7376";
chr1D	StringTie	transcript	280212631	280214770	1000	-	.	transcript_id "STRG.7376.2"; gene_id "STRG.7376"
chr1D	StringTie	exon	280212631	280213946	1000	-	.	transcript_id "STRG.7376.2"; gene_id "STRG.7376";
chr1D	StringTie	exon	280214154	280214770	1000	-	.	transcript_id "STRG.7376.2"; gene_id "STRG.7376";
chr1D	StringTie	transcript	280517906	280521026	1000	-	.	transcript_id "STRG.7377.1"; gene_id "STRG.7377"
chr1D	StringTie	exon	280517906	280520194	1000	-	.	transcript_id "STRG.7377.1"; gene_id "STRG.7377";
chr1D	StringTie	exon	280520603	280521026	1000	-	.	transcript_id "STRG.7377.1"; gene_id "STRG.7377";
chr1D	StringTie	transcript	280517906	280521026	1000	-	.	transcript_id "STRG.7377.2"; gene_id "STRG.7377"
chr1D	StringTie	exon	280517906	280519037	1000	-	.	transcript_id "STRG.7377.2"; gene_id "STRG.7377";
chr1D	StringTie	exon	280520002	280520194	1000	-	.	transcript_id "STRG.7377.2"; gene_id "STRG.7377";
chr1D	StringTie	exon	280520603	280521026	1000	-	.	transcript_id "STRG.7377.2"; gene_id "STRG.7377";
chr1D	StringTie	transcript	280800747	280804721	1000	-	.	transcript_id "STRG.7378.1"; gene_id "STRG.7378"
chr1D	StringTie	exon	280800747	280801180	1000	-	.	transcript_id "STRG.7378.1"; gene_id "STRG.7378";
chr1D	StringTie	exon	280801262	280801363	1000	-	.	transcript_id "STRG.7378.1"; gene_id "STRG.7378";
chr1D	StringTie	exon	280801736	280801858	1000	-	.	transcript_id "STRG.7378.1"; gene_id "STRG.7378";
chr1D	StringTie	exon	280802539	280802799	1000	-	.	transcript_id "STRG.7378.1"; gene_id "STRG.7378";
chr1D	StringTie	exon	280803046	280803481	1000	-	.	transcript_id "STRG.7378.1"; gene_id "STRG.7378";
chr1D	StringTie	exon	280804164	280804282	1000	-	.	transcript_id "STRG.7378.1"; gene_id "STRG.7378";
chr1D	StringTie	exon	280804454	280804721	1000	-	.	transcript_id "STRG.7378.1"; gene_id "STRG.7378";
chr1D	StringTie	transcript	281041856	281046230	1000	+	.	transcript_id "STRG.7380.1"; gene_id "STRG.7380"
chr1D	StringTie	exon	281041856	281043028	1000	+	.	transcript_id "STRG.7380.1"; gene_id "STRG.7380";
chr1D	StringTie	exon	281043481	281043642	1000	+	.	transcript_id "STRG.7380.1"; gene_id "STRG.7380";
chr1D	StringTie	exon	281043733	281043925	1000	+	.	transcript_id "STRG.7380.1"; gene_id "STRG.7380";
chr1D	StringTie	exon	281046004	281046230	1000	+	.	transcript_id "STRG.7380.1"; gene_id "STRG.7380";
chr1D	StringTie	transcript	281041856	281051172	1000	+	.	transcript_id "STRG.7380.2"; gene_id "STRG.7380"
chr1D	StringTie	exon	281041856	281043028	1000	+	.	transcript_id "STRG.7380.2"; gene_id "STRG.7380";
chr1D	StringTie	exon	281043481	281043642	1000	+	.	transcript_id "STRG.7380.2"; gene_id "STRG.7380";
chr1D	StringTie	exon	281043733	281043925	1000	+	.	transcript_id "STRG.7380.2"; gene_id "STRG.7380";
chr1D	StringTie	exon	281048088	281048184	1000	+	.	transcript_id "STRG.7380.2"; gene_id "STRG.7380";
chr1D	StringTie	exon	281048375	281048814	1000	+	.	transcript_id "STRG.7380.2"; gene_id "STRG.7380";
chr1D	StringTie	exon	281048951	281049796	1000	+	.	transcript_id "STRG.7380.2"; gene_id "STRG.7380";
chr1D	StringTie	exon	281050069	281050167	1000	+	.	transcript_id "STRG.7380.2"; gene_id "STRG.7380";
chr1D	StringTie	exon	281050310	281051172	1000	+	.	transcript_id "STRG.7380.2"; gene_id "STRG.7380";
chr1D	StringTie	transcript	281041856	281051172	1000	+	.	transcript_id "STRG.7380.3"; gene_id "STRG.7380"
chr1D	StringTie	exon	281041856	281043028	1000	+	.	transcript_id "STRG.7380.3"; gene_id "STRG.7380";
chr1D	StringTie	exon	281043481	281043642	1000	+	.	transcript_id "STRG.7380.3"; gene_id "STRG.7380";
chr1D	StringTie	exon	281043733	281043925	1000	+	.	transcript_id "STRG.7380.3"; gene_id "STRG.7380";
chr1D	StringTie	exon	281048088	281048184	1000	+	.	transcript_id "STRG.7380.3"; gene_id "STRG.7380";
chr1D	StringTie	exon	281048375	281048814	1000	+	.	transcript_id "STRG.7380.3"; gene_id "STRG.7380";
chr1D	StringTie	exon	281048951	281049522	1000	+	.	transcript_id "STRG.7380.3"; gene_id "STRG.7380";
chr1D	StringTie	exon	281049635	281049796	1000	+	.	transcript_id "STRG.7380.3"; gene_id "STRG.7380";
chr1D	StringTie	exon	281050069	281050167	1000	+	.	transcript_id "STRG.7380.3"; gene_id "STRG.7380";
chr1D	StringTie	exon	281050310	281051172	1000	+	.	transcript_id "STRG.7380.3"; gene_id "STRG.7380";
chr1D	StringTie	transcript	281041856	281051172	1000	+	.	transcript_id "STRG.7380.4"; gene_id "STRG.7380"
chr1D	StringTie	exon	281041856	281043028	1000	+	.	transcript_id "STRG.7380.4"; gene_id "STRG.7380";
chr1D	StringTie	exon	281043481	281043642	1000	+	.	transcript_id "STRG.7380.4"; gene_id "STRG.7380";
chr1D	StringTie	exon	281043733	281043925	1000	+	.	transcript_id "STRG.7380.4"; gene_id "STRG.7380";
chr1D	StringTie	exon	281048088	281048814	1000	+	.	transcript_id "STRG.7380.4"; gene_id "STRG.7380";
chr1D	StringTie	exon	281048951	281049796	1000	+	.	transcript_id "STRG.7380.4"; gene_id "STRG.7380";
chr1D	StringTie	exon	281050069	281050167	1000	+	.	transcript_id "STRG.7380.4"; gene_id "STRG.7380";
chr1D	StringTie	exon	281050310	281051172	1000	+	.	transcript_id "STRG.7380.4"; gene_id "STRG.7380";
chr1D	StringTie	transcript	281041856	281051172	1000	+	.	transcript_id "STRG.7380.5"; gene_id "STRG.7380"
chr1D	StringTie	exon	281041856	281043028	1000	+	.	transcript_id "STRG.7380.5"; gene_id "STRG.7380";
chr1D	StringTie	exon	281043481	281043642	1000	+	.	transcript_id "STRG.7380.5"; gene_id "STRG.7380";
chr1D	StringTie	exon	281043733	281043925	1000	+	.	transcript_id "STRG.7380.5"; gene_id "STRG.7380";
chr1D	StringTie	exon	281048088	281048184	1000	+	.	transcript_id "STRG.7380.5"; gene_id "STRG.7380";
chr1D	StringTie	exon	281048375	281048721	1000	+	.	transcript_id "STRG.7380.5"; gene_id "STRG.7380";
chr1D	StringTie	exon	281048951	281049522	1000	+	.	transcript_id "STRG.7380.5"; gene_id "STRG.7380";
chr1D	StringTie	exon	281049635	281049796	1000	+	.	transcript_id "STRG.7380.5"; gene_id "STRG.7380";
chr1D	StringTie	exon	281050069	281050167	1000	+	.	transcript_id "STRG.7380.5"; gene_id "STRG.7380";
chr1D	StringTie	exon	281050310	281051172	1000	+	.	transcript_id "STRG.7380.5"; gene_id "STRG.7380";
chr1D	StringTie	transcript	281062959	281064350	1000	-	.	transcript_id "STRG.7379.1"; gene_id "STRG.7379"
chr1D	StringTie	exon	281062959	281063983	1000	-	.	transcript_id "STRG.7379.1"; gene_id "STRG.7379";
chr1D	StringTie	exon	281064112	281064350	1000	-	.	transcript_id "STRG.7379.1"; gene_id "STRG.7379";
chr1D	StringTie	transcript	281062959	281064350	1000	-	.	transcript_id "STRG.7379.2"; gene_id "STRG.7379"
chr1D	StringTie	exon	281062959	281063835	1000	-	.	transcript_id "STRG.7379.2"; gene_id "STRG.7379";
chr1D	StringTie	exon	281063943	281063983	1000	-	.	transcript_id "STRG.7379.2"; gene_id "STRG.7379";
chr1D	StringTie	exon	281064112	281064350	1000	-	.	transcript_id "STRG.7379.2"; gene_id "STRG.7379";
chr1D	StringTie	transcript	281383627	281386382	1000	+	.	transcript_id "STRG.7381.1"; gene_id "STRG.7381"
chr1D	StringTie	exon	281383627	281386382	1000	+	.	transcript_id "STRG.7381.1"; gene_id "STRG.7381";
chr1D	StringTie	transcript	281636538	281653266	1000	-	.	transcript_id "STRG.7383.1"; gene_id "STRG.7383"
chr1D	StringTie	exon	281636538	281637124	1000	-	.	transcript_id "STRG.7383.1"; gene_id "STRG.7383";
chr1D	StringTie	exon	281637257	281637325	1000	-	.	transcript_id "STRG.7383.1"; gene_id "STRG.7383";
chr1D	StringTie	exon	281637791	281637914	1000	-	.	transcript_id "STRG.7383.1"; gene_id "STRG.7383";
chr1D	StringTie	exon	281638644	281638768	1000	-	.	transcript_id "STRG.7383.1"; gene_id "STRG.7383";
chr1D	StringTie	exon	281639177	281639647	1000	-	.	transcript_id "STRG.7383.1"; gene_id "STRG.7383";
chr1D	StringTie	exon	281639730	281640073	1000	-	.	transcript_id "STRG.7383.1"; gene_id "STRG.7383";
chr1D	StringTie	exon	281640445	281640790	1000	-	.	transcript_id "STRG.7383.1"; gene_id "STRG.7383";
chr1D	StringTie	exon	281640874	281641320	1000	-	.	transcript_id "STRG.7383.1"; gene_id "STRG.7383";
chr1D	StringTie	exon	281642245	281642539	1000	-	.	transcript_id "STRG.7383.1"; gene_id "STRG.7383";
chr1D	StringTie	exon	281642750	281643094	1000	-	.	transcript_id "STRG.7383.1"; gene_id "STRG.7383";
chr1D	StringTie	exon	281643189	281643412	1000	-	.	transcript_id "STRG.7383.1"; gene_id "STRG.7383";
chr1D	StringTie	exon	281644017	281644508	1000	-	.	transcript_id "STRG.7383.1"; gene_id "STRG.7383";
chr1D	StringTie	exon	281644617	281645009	1000	-	.	transcript_id "STRG.7383.1"; gene_id "STRG.7383";
chr1D	StringTie	exon	281645461	281645601	1000	-	.	transcript_id "STRG.7383.1"; gene_id "STRG.7383";
chr1D	StringTie	exon	281645701	281646063	1000	-	.	transcript_id "STRG.7383.1"; gene_id "STRG.7383";
chr1D	StringTie	exon	281646364	281648559	1000	-	.	transcript_id "STRG.7383.1"; gene_id "STRG.7383";
chr1D	StringTie	exon	281649568	281649630	1000	-	.	transcript_id "STRG.7383.1"; gene_id "STRG.7383";
chr1D	StringTie	exon	281649713	281649814	1000	-	.	transcript_id "STRG.7383.1"; gene_id "STRG.7383";
chr1D	StringTie	exon	281650065	281650273	1000	-	.	transcript_id "STRG.7383.1"; gene_id "STRG.7383";
chr1D	StringTie	exon	281651192	281651279	1000	-	.	transcript_id "STRG.7383.1"; gene_id "STRG.7383";
chr1D	StringTie	exon	281651365	281651598	1000	-	.	transcript_id "STRG.7383.1"; gene_id "STRG.7383";
chr1D	StringTie	exon	281652554	281653266	1000	-	.	transcript_id "STRG.7383.1"; gene_id "STRG.7383";
chr1D	StringTie	transcript	282394124	282397285	1000	-	.	transcript_id "STRG.7382.1"; gene_id "STRG.7382"
chr1D	StringTie	exon	282394124	282395256	1000	-	.	transcript_id "STRG.7382.1"; gene_id "STRG.7382";
chr1D	StringTie	exon	282396147	282396242	1000	-	.	transcript_id "STRG.7382.1"; gene_id "STRG.7382";
chr1D	StringTie	exon	282396362	282396630	1000	-	.	transcript_id "STRG.7382.1"; gene_id "STRG.7382";
chr1D	StringTie	exon	282397111	282397285	1000	-	.	transcript_id "STRG.7382.1"; gene_id "STRG.7382";
chr1D	StringTie	transcript	282799669	282802204	1000	+	.	transcript_id "STRG.7386.1"; gene_id "STRG.7386"
chr1D	StringTie	exon	282799669	282800299	1000	+	.	transcript_id "STRG.7386.1"; gene_id "STRG.7386";
chr1D	StringTie	exon	282800886	282801081	1000	+	.	transcript_id "STRG.7386.1"; gene_id "STRG.7386";
chr1D	StringTie	exon	282801634	282802204	1000	+	.	transcript_id "STRG.7386.1"; gene_id "STRG.7386";
chr1D	StringTie	transcript	282802469	282813017	1000	-	.	transcript_id "STRG.7387.1"; gene_id "STRG.7387"
chr1D	StringTie	exon	282802469	282803088	1000	-	.	transcript_id "STRG.7387.1"; gene_id "STRG.7387";
chr1D	StringTie	exon	282803807	282804608	1000	-	.	transcript_id "STRG.7387.1"; gene_id "STRG.7387";
chr1D	StringTie	exon	282805681	282805893	1000	-	.	transcript_id "STRG.7387.1"; gene_id "STRG.7387";
chr1D	StringTie	exon	282806447	282806640	1000	-	.	transcript_id "STRG.7387.1"; gene_id "STRG.7387";
chr1D	StringTie	exon	282806796	282806940	1000	-	.	transcript_id "STRG.7387.1"; gene_id "STRG.7387";
chr1D	StringTie	exon	282807790	282807864	1000	-	.	transcript_id "STRG.7387.1"; gene_id "STRG.7387";
chr1D	StringTie	exon	282808187	282808345	1000	-	.	transcript_id "STRG.7387.1"; gene_id "STRG.7387";
chr1D	StringTie	exon	282808426	282808605	1000	-	.	transcript_id "STRG.7387.1"; gene_id "STRG.7387";
chr1D	StringTie	exon	282808703	282809202	1000	-	.	transcript_id "STRG.7387.1"; gene_id "STRG.7387";
chr1D	StringTie	exon	282809338	282809707	1000	-	.	transcript_id "STRG.7387.1"; gene_id "STRG.7387";
chr1D	StringTie	exon	282809786	282809918	1000	-	.	transcript_id "STRG.7387.1"; gene_id "STRG.7387";
chr1D	StringTie	exon	282809994	282810124	1000	-	.	transcript_id "STRG.7387.1"; gene_id "STRG.7387";
chr1D	StringTie	exon	282810384	282810491	1000	-	.	transcript_id "STRG.7387.1"; gene_id "STRG.7387";
chr1D	StringTie	exon	282810576	282811022	1000	-	.	transcript_id "STRG.7387.1"; gene_id "STRG.7387";
chr1D	StringTie	exon	282811530	282811619	1000	-	.	transcript_id "STRG.7387.1"; gene_id "STRG.7387";
chr1D	StringTie	exon	282811824	282812132	1000	-	.	transcript_id "STRG.7387.1"; gene_id "STRG.7387";
chr1D	StringTie	exon	282812383	282812557	1000	-	.	transcript_id "STRG.7387.1"; gene_id "STRG.7387";
chr1D	StringTie	exon	282812683	282813017	1000	-	.	transcript_id "STRG.7387.1"; gene_id "STRG.7387";
chr1D	StringTie	transcript	282802469	282813017	1000	-	.	transcript_id "STRG.7387.2"; gene_id "STRG.7387"
chr1D	StringTie	exon	282802469	282803088	1000	-	.	transcript_id "STRG.7387.2"; gene_id "STRG.7387";
chr1D	StringTie	exon	282803807	282804608	1000	-	.	transcript_id "STRG.7387.2"; gene_id "STRG.7387";
chr1D	StringTie	exon	282805681	282805893	1000	-	.	transcript_id "STRG.7387.2"; gene_id "STRG.7387";
chr1D	StringTie	exon	282806447	282806640	1000	-	.	transcript_id "STRG.7387.2"; gene_id "STRG.7387";
chr1D	StringTie	exon	282806796	282806940	1000	-	.	transcript_id "STRG.7387.2"; gene_id "STRG.7387";
chr1D	StringTie	exon	282807790	282808345	1000	-	.	transcript_id "STRG.7387.2"; gene_id "STRG.7387";
chr1D	StringTie	exon	282808426	282808605	1000	-	.	transcript_id "STRG.7387.2"; gene_id "STRG.7387";
chr1D	StringTie	exon	282808703	282809202	1000	-	.	transcript_id "STRG.7387.2"; gene_id "STRG.7387";
chr1D	StringTie	exon	282809338	282809707	1000	-	.	transcript_id "STRG.7387.2"; gene_id "STRG.7387";
chr1D	StringTie	exon	282809786	282809918	1000	-	.	transcript_id "STRG.7387.2"; gene_id "STRG.7387";
chr1D	StringTie	exon	282809994	282810124	1000	-	.	transcript_id "STRG.7387.2"; gene_id "STRG.7387";
chr1D	StringTie	exon	282810384	282810491	1000	-	.	transcript_id "STRG.7387.2"; gene_id "STRG.7387";
chr1D	StringTie	exon	282810576	282811022	1000	-	.	transcript_id "STRG.7387.2"; gene_id "STRG.7387";
chr1D	StringTie	exon	282811530	282811619	1000	-	.	transcript_id "STRG.7387.2"; gene_id "STRG.7387";
chr1D	StringTie	exon	282811824	282812132	1000	-	.	transcript_id "STRG.7387.2"; gene_id "STRG.7387";
chr1D	StringTie	exon	282812383	282812557	1000	-	.	transcript_id "STRG.7387.2"; gene_id "STRG.7387";
chr1D	StringTie	exon	282812683	282813017	1000	-	.	transcript_id "STRG.7387.2"; gene_id "STRG.7387";
chr1D	StringTie	transcript	283183414	283186358	1000	+	.	transcript_id "STRG.7384.1"; gene_id "STRG.7384"
chr1D	StringTie	exon	283183414	283186358	1000	+	.	transcript_id "STRG.7384.1"; gene_id "STRG.7384";
chr1D	StringTie	transcript	283389155	283390241	1000	+	.	transcript_id "STRG.7385.1"; gene_id "STRG.7385"
chr1D	StringTie	exon	283389155	283389478	1000	+	.	transcript_id "STRG.7385.1"; gene_id "STRG.7385";
chr1D	StringTie	exon	283389559	283389606	1000	+	.	transcript_id "STRG.7385.1"; gene_id "STRG.7385";
chr1D	StringTie	exon	283389712	283390241	1000	+	.	transcript_id "STRG.7385.1"; gene_id "STRG.7385";
chr1D	StringTie	transcript	283394254	283395097	1000	-	.	transcript_id "STRG.7389.1"; gene_id "STRG.7389"
chr1D	StringTie	exon	283394254	283394575	1000	-	.	transcript_id "STRG.7389.1"; gene_id "STRG.7389";
chr1D	StringTie	exon	283394718	283394828	1000	-	.	transcript_id "STRG.7389.1"; gene_id "STRG.7389";
chr1D	StringTie	exon	283394935	283395097	1000	-	.	transcript_id "STRG.7389.1"; gene_id "STRG.7389";
chr1D	StringTie	transcript	283394254	283395686	1000	-	.	transcript_id "STRG.7389.2"; gene_id "STRG.7389"
chr1D	StringTie	exon	283394254	283394575	1000	-	.	transcript_id "STRG.7389.2"; gene_id "STRG.7389";
chr1D	StringTie	exon	283394718	283395686	1000	-	.	transcript_id "STRG.7389.2"; gene_id "STRG.7389";
chr1D	StringTie	transcript	283394838	283398118	1000	+	.	transcript_id "STRG.7390.1"; gene_id "STRG.7390"
chr1D	StringTie	exon	283394838	283395608	1000	+	.	transcript_id "STRG.7390.1"; gene_id "STRG.7390";
chr1D	StringTie	exon	283395700	283395767	1000	+	.	transcript_id "STRG.7390.1"; gene_id "STRG.7390";
chr1D	StringTie	exon	283397713	283398118	1000	+	.	transcript_id "STRG.7390.1"; gene_id "STRG.7390";
chr1D	StringTie	transcript	283397847	283400908	1000	-	.	transcript_id "STRG.7391.1"; gene_id "STRG.7391"
chr1D	StringTie	exon	283397847	283400908	1000	-	.	transcript_id "STRG.7391.1"; gene_id "STRG.7391";
chr1D	StringTie	transcript	283658126	283661615	1000	+	.	transcript_id "STRG.7388.1"; gene_id "STRG.7388"
chr1D	StringTie	exon	283658126	283658667	1000	+	.	transcript_id "STRG.7388.1"; gene_id "STRG.7388";
chr1D	StringTie	exon	283659631	283659822	1000	+	.	transcript_id "STRG.7388.1"; gene_id "STRG.7388";
chr1D	StringTie	exon	283659939	283660058	1000	+	.	transcript_id "STRG.7388.1"; gene_id "STRG.7388";
chr1D	StringTie	exon	283660462	283660578	1000	+	.	transcript_id "STRG.7388.1"; gene_id "STRG.7388";
chr1D	StringTie	exon	283660911	283661615	1000	+	.	transcript_id "STRG.7388.1"; gene_id "STRG.7388";
chr1D	StringTie	transcript	283658126	283661615	1000	+	.	transcript_id "STRG.7388.2"; gene_id "STRG.7388"
chr1D	StringTie	exon	283658126	283658667	1000	+	.	transcript_id "STRG.7388.2"; gene_id "STRG.7388";
chr1D	StringTie	exon	283659631	283659822	1000	+	.	transcript_id "STRG.7388.2"; gene_id "STRG.7388";
chr1D	StringTie	exon	283659939	283660578	1000	+	.	transcript_id "STRG.7388.2"; gene_id "STRG.7388";
chr1D	StringTie	exon	283660911	283661615	1000	+	.	transcript_id "STRG.7388.2"; gene_id "STRG.7388";
chr1D	StringTie	transcript	283813431	283816107	1000	-	.	transcript_id "STRG.7392.1"; gene_id "STRG.7392"
chr1D	StringTie	exon	283813431	283813884	1000	-	.	transcript_id "STRG.7392.1"; gene_id "STRG.7392";
chr1D	StringTie	exon	283814078	283814163	1000	-	.	transcript_id "STRG.7392.1"; gene_id "STRG.7392";
chr1D	StringTie	exon	283815294	283815432	1000	-	.	transcript_id "STRG.7392.1"; gene_id "STRG.7392";
chr1D	StringTie	exon	283815519	283816107	1000	-	.	transcript_id "STRG.7392.1"; gene_id "STRG.7392";
chr1D	StringTie	transcript	283813431	283816107	1000	-	.	transcript_id "STRG.7392.2"; gene_id "STRG.7392"
chr1D	StringTie	exon	283813431	283813884	1000	-	.	transcript_id "STRG.7392.2"; gene_id "STRG.7392";
chr1D	StringTie	exon	283814078	283814163	1000	-	.	transcript_id "STRG.7392.2"; gene_id "STRG.7392";
chr1D	StringTie	exon	283814299	283814353	1000	-	.	transcript_id "STRG.7392.2"; gene_id "STRG.7392";
chr1D	StringTie	exon	283815294	283815432	1000	-	.	transcript_id "STRG.7392.2"; gene_id "STRG.7392";
chr1D	StringTie	exon	283815519	283816107	1000	-	.	transcript_id "STRG.7392.2"; gene_id "STRG.7392";
chr1D	StringTie	transcript	284218985	284221797	1000	+	.	transcript_id "STRG.7393.1"; gene_id "STRG.7393"
chr1D	StringTie	exon	284218985	284221797	1000	+	.	transcript_id "STRG.7393.1"; gene_id "STRG.7393";
chr1D	StringTie	transcript	284228569	284233004	1000	+	.	transcript_id "STRG.7394.1"; gene_id "STRG.7394"
chr1D	StringTie	exon	284228569	284228891	1000	+	.	transcript_id "STRG.7394.1"; gene_id "STRG.7394";
chr1D	StringTie	exon	284228972	284229073	1000	+	.	transcript_id "STRG.7394.1"; gene_id "STRG.7394";
chr1D	StringTie	exon	284229440	284229548	1000	+	.	transcript_id "STRG.7394.1"; gene_id "STRG.7394";
chr1D	StringTie	exon	284230157	284230272	1000	+	.	transcript_id "STRG.7394.1"; gene_id "STRG.7394";
chr1D	StringTie	exon	284230351	284230539	1000	+	.	transcript_id "STRG.7394.1"; gene_id "STRG.7394";
chr1D	StringTie	exon	284230844	284230989	1000	+	.	transcript_id "STRG.7394.1"; gene_id "STRG.7394";
chr1D	StringTie	exon	284232570	284233004	1000	+	.	transcript_id "STRG.7394.1"; gene_id "STRG.7394";
chr1D	StringTie	transcript	284228569	284233004	1000	+	.	transcript_id "STRG.7394.2"; gene_id "STRG.7394"
chr1D	StringTie	exon	284228569	284228891	1000	+	.	transcript_id "STRG.7394.2"; gene_id "STRG.7394";
chr1D	StringTie	exon	284228972	284229073	1000	+	.	transcript_id "STRG.7394.2"; gene_id "STRG.7394";
chr1D	StringTie	exon	284229440	284229548	1000	+	.	transcript_id "STRG.7394.2"; gene_id "STRG.7394";
chr1D	StringTie	exon	284230157	284230272	1000	+	.	transcript_id "STRG.7394.2"; gene_id "STRG.7394";
chr1D	StringTie	exon	284230351	284230539	1000	+	.	transcript_id "STRG.7394.2"; gene_id "STRG.7394";
chr1D	StringTie	exon	284230844	284230989	1000	+	.	transcript_id "STRG.7394.2"; gene_id "STRG.7394";
chr1D	StringTie	exon	284232570	284232750	1000	+	.	transcript_id "STRG.7394.2"; gene_id "STRG.7394";
chr1D	StringTie	exon	284232826	284233004	1000	+	.	transcript_id "STRG.7394.2"; gene_id "STRG.7394";
chr1D	StringTie	transcript	284233502	284236501	1000	-	.	transcript_id "STRG.7395.1"; gene_id "STRG.7395"
chr1D	StringTie	exon	284233502	284233943	1000	-	.	transcript_id "STRG.7395.1"; gene_id "STRG.7395";
chr1D	StringTie	exon	284234051	284234385	1000	-	.	transcript_id "STRG.7395.1"; gene_id "STRG.7395";
chr1D	StringTie	exon	284235261	284235449	1000	-	.	transcript_id "STRG.7395.1"; gene_id "STRG.7395";
chr1D	StringTie	exon	284236085	284236501	1000	-	.	transcript_id "STRG.7395.1"; gene_id "STRG.7395";
chr1D	StringTie	transcript	284506857	284510623	1000	-	.	transcript_id "STRG.7396.1"; gene_id "STRG.7396"
chr1D	StringTie	exon	284506857	284507592	1000	-	.	transcript_id "STRG.7396.1"; gene_id "STRG.7396";
chr1D	StringTie	exon	284508033	284508296	1000	-	.	transcript_id "STRG.7396.1"; gene_id "STRG.7396";
chr1D	StringTie	exon	284508600	284509161	1000	-	.	transcript_id "STRG.7396.1"; gene_id "STRG.7396";
chr1D	StringTie	exon	284509848	284510623	1000	-	.	transcript_id "STRG.7396.1"; gene_id "STRG.7396";
chr1D	StringTie	transcript	284506857	284510623	1000	-	.	transcript_id "STRG.7396.2"; gene_id "STRG.7396"
chr1D	StringTie	exon	284506857	284508296	1000	-	.	transcript_id "STRG.7396.2"; gene_id "STRG.7396";
chr1D	StringTie	exon	284508600	284509161	1000	-	.	transcript_id "STRG.7396.2"; gene_id "STRG.7396";
chr1D	StringTie	exon	284509848	284510623	1000	-	.	transcript_id "STRG.7396.2"; gene_id "STRG.7396";
chr1D	StringTie	transcript	284510624	284516592	1000	-	.	transcript_id "STRG.7397.1"; gene_id "STRG.7397"
chr1D	StringTie	exon	284510624	284511158	1000	-	.	transcript_id "STRG.7397.1"; gene_id "STRG.7397";
chr1D	StringTie	exon	284511778	284511928	1000	-	.	transcript_id "STRG.7397.1"; gene_id "STRG.7397";
chr1D	StringTie	exon	284513140	284513253	1000	-	.	transcript_id "STRG.7397.1"; gene_id "STRG.7397";
chr1D	StringTie	exon	284513326	284513445	1000	-	.	transcript_id "STRG.7397.1"; gene_id "STRG.7397";
chr1D	StringTie	exon	284513659	284513737	1000	-	.	transcript_id "STRG.7397.1"; gene_id "STRG.7397";
chr1D	StringTie	exon	284514085	284514195	1000	-	.	transcript_id "STRG.7397.1"; gene_id "STRG.7397";
chr1D	StringTie	exon	284514289	284514350	1000	-	.	transcript_id "STRG.7397.1"; gene_id "STRG.7397";
chr1D	StringTie	exon	284514438	284514539	1000	-	.	transcript_id "STRG.7397.1"; gene_id "STRG.7397";
chr1D	StringTie	exon	284514961	284515018	1000	-	.	transcript_id "STRG.7397.1"; gene_id "STRG.7397";
chr1D	StringTie	exon	284515636	284515733	1000	-	.	transcript_id "STRG.7397.1"; gene_id "STRG.7397";
chr1D	StringTie	exon	284515830	284515916	1000	-	.	transcript_id "STRG.7397.1"; gene_id "STRG.7397";
chr1D	StringTie	exon	284516008	284516105	1000	-	.	transcript_id "STRG.7397.1"; gene_id "STRG.7397";
chr1D	StringTie	exon	284516238	284516592	1000	-	.	transcript_id "STRG.7397.1"; gene_id "STRG.7397";
chr1D	StringTie	transcript	284510624	284516592	1000	-	.	transcript_id "STRG.7397.2"; gene_id "STRG.7397"
chr1D	StringTie	exon	284510624	284511158	1000	-	.	transcript_id "STRG.7397.2"; gene_id "STRG.7397";
chr1D	StringTie	exon	284511778	284511928	1000	-	.	transcript_id "STRG.7397.2"; gene_id "STRG.7397";
chr1D	StringTie	exon	284513140	284513253	1000	-	.	transcript_id "STRG.7397.2"; gene_id "STRG.7397";
chr1D	StringTie	exon	284513326	284513445	1000	-	.	transcript_id "STRG.7397.2"; gene_id "STRG.7397";
chr1D	StringTie	exon	284513659	284513737	1000	-	.	transcript_id "STRG.7397.2"; gene_id "STRG.7397";
chr1D	StringTie	exon	284514085	284514195	1000	-	.	transcript_id "STRG.7397.2"; gene_id "STRG.7397";
chr1D	StringTie	exon	284514289	284514350	1000	-	.	transcript_id "STRG.7397.2"; gene_id "STRG.7397";
chr1D	StringTie	exon	284514438	284514539	1000	-	.	transcript_id "STRG.7397.2"; gene_id "STRG.7397";
chr1D	StringTie	exon	284514961	284515018	1000	-	.	transcript_id "STRG.7397.2"; gene_id "STRG.7397";
chr1D	StringTie	exon	284515636	284515733	1000	-	.	transcript_id "STRG.7397.2"; gene_id "STRG.7397";
chr1D	StringTie	exon	284515830	284515916	1000	-	.	transcript_id "STRG.7397.2"; gene_id "STRG.7397";
chr1D	StringTie	exon	284516008	284516105	1000	-	.	transcript_id "STRG.7397.2"; gene_id "STRG.7397";
chr1D	StringTie	exon	284516238	284516313	1000	-	.	transcript_id "STRG.7397.2"; gene_id "STRG.7397";
chr1D	StringTie	exon	284516397	284516592	1000	-	.	transcript_id "STRG.7397.2"; gene_id "STRG.7397";
chr1D	StringTie	transcript	284963062	284973859	1000	+	.	transcript_id "STRG.7400.1"; gene_id "STRG.7400"
chr1D	StringTie	exon	284963062	284963335	1000	+	.	transcript_id "STRG.7400.1"; gene_id "STRG.7400";
chr1D	StringTie	exon	284963891	284964009	1000	+	.	transcript_id "STRG.7400.1"; gene_id "STRG.7400";
chr1D	StringTie	exon	284964120	284964175	1000	+	.	transcript_id "STRG.7400.1"; gene_id "STRG.7400";
chr1D	StringTie	exon	284964278	284964381	1000	+	.	transcript_id "STRG.7400.1"; gene_id "STRG.7400";
chr1D	StringTie	exon	284965376	284965505	1000	+	.	transcript_id "STRG.7400.1"; gene_id "STRG.7400";
chr1D	StringTie	exon	284966229	284966344	1000	+	.	transcript_id "STRG.7400.1"; gene_id "STRG.7400";
chr1D	StringTie	exon	284966442	284966508	1000	+	.	transcript_id "STRG.7400.1"; gene_id "STRG.7400";
chr1D	StringTie	exon	284967739	284967780	1000	+	.	transcript_id "STRG.7400.1"; gene_id "STRG.7400";
chr1D	StringTie	exon	284967935	284967976	1000	+	.	transcript_id "STRG.7400.1"; gene_id "STRG.7400";
chr1D	StringTie	exon	284968157	284968233	1000	+	.	transcript_id "STRG.7400.1"; gene_id "STRG.7400";
chr1D	StringTie	exon	284968441	284968567	1000	+	.	transcript_id "STRG.7400.1"; gene_id "STRG.7400";
chr1D	StringTie	exon	284968673	284968840	1000	+	.	transcript_id "STRG.7400.1"; gene_id "STRG.7400";
chr1D	StringTie	exon	284969126	284969251	1000	+	.	transcript_id "STRG.7400.1"; gene_id "STRG.7400";
chr1D	StringTie	exon	284969355	284969465	1000	+	.	transcript_id "STRG.7400.1"; gene_id "STRG.7400";
chr1D	StringTie	exon	284969592	284969726	1000	+	.	transcript_id "STRG.7400.1"; gene_id "STRG.7400";
chr1D	StringTie	exon	284971378	284971452	1000	+	.	transcript_id "STRG.7400.1"; gene_id "STRG.7400";
chr1D	StringTie	exon	284972861	284972968	1000	+	.	transcript_id "STRG.7400.1"; gene_id "STRG.7400";
chr1D	StringTie	exon	284973052	284973138	1000	+	.	transcript_id "STRG.7400.1"; gene_id "STRG.7400";
chr1D	StringTie	exon	284973227	284973313	1000	+	.	transcript_id "STRG.7400.1"; gene_id "STRG.7400";
chr1D	StringTie	exon	284973403	284973859	1000	+	.	transcript_id "STRG.7400.1"; gene_id "STRG.7400";
chr1D	StringTie	transcript	284963062	284973859	1000	+	.	transcript_id "STRG.7400.2"; gene_id "STRG.7400"
chr1D	StringTie	exon	284963062	284963335	1000	+	.	transcript_id "STRG.7400.2"; gene_id "STRG.7400";
chr1D	StringTie	exon	284963747	284964009	1000	+	.	transcript_id "STRG.7400.2"; gene_id "STRG.7400";
chr1D	StringTie	exon	284964120	284964175	1000	+	.	transcript_id "STRG.7400.2"; gene_id "STRG.7400";
chr1D	StringTie	exon	284964278	284964381	1000	+	.	transcript_id "STRG.7400.2"; gene_id "STRG.7400";
chr1D	StringTie	exon	284965376	284965505	1000	+	.	transcript_id "STRG.7400.2"; gene_id "STRG.7400";
chr1D	StringTie	exon	284966229	284966344	1000	+	.	transcript_id "STRG.7400.2"; gene_id "STRG.7400";
chr1D	StringTie	exon	284966442	284966508	1000	+	.	transcript_id "STRG.7400.2"; gene_id "STRG.7400";
chr1D	StringTie	exon	284967739	284967780	1000	+	.	transcript_id "STRG.7400.2"; gene_id "STRG.7400";
chr1D	StringTie	exon	284967935	284967976	1000	+	.	transcript_id "STRG.7400.2"; gene_id "STRG.7400";
chr1D	StringTie	exon	284968157	284968233	1000	+	.	transcript_id "STRG.7400.2"; gene_id "STRG.7400";
chr1D	StringTie	exon	284968441	284968567	1000	+	.	transcript_id "STRG.7400.2"; gene_id "STRG.7400";
chr1D	StringTie	exon	284968673	284968840	1000	+	.	transcript_id "STRG.7400.2"; gene_id "STRG.7400";
chr1D	StringTie	exon	284969126	284969251	1000	+	.	transcript_id "STRG.7400.2"; gene_id "STRG.7400";
chr1D	StringTie	exon	284969355	284969465	1000	+	.	transcript_id "STRG.7400.2"; gene_id "STRG.7400";
chr1D	StringTie	exon	284969592	284969726	1000	+	.	transcript_id "STRG.7400.2"; gene_id "STRG.7400";
chr1D	StringTie	exon	284971378	284971452	1000	+	.	transcript_id "STRG.7400.2"; gene_id "STRG.7400";
chr1D	StringTie	exon	284972861	284972968	1000	+	.	transcript_id "STRG.7400.2"; gene_id "STRG.7400";
chr1D	StringTie	exon	284973052	284973138	1000	+	.	transcript_id "STRG.7400.2"; gene_id "STRG.7400";
chr1D	StringTie	exon	284973227	284973313	1000	+	.	transcript_id "STRG.7400.2"; gene_id "STRG.7400";
chr1D	StringTie	exon	284973403	284973859	1000	+	.	transcript_id "STRG.7400.2"; gene_id "STRG.7400";
chr1D	StringTie	transcript	284963062	284973859	1000	+	.	transcript_id "STRG.7400.3"; gene_id "STRG.7400"
chr1D	StringTie	exon	284963062	284963335	1000	+	.	transcript_id "STRG.7400.3"; gene_id "STRG.7400";
chr1D	StringTie	exon	284963778	284964009	1000	+	.	transcript_id "STRG.7400.3"; gene_id "STRG.7400";
chr1D	StringTie	exon	284964120	284964175	1000	+	.	transcript_id "STRG.7400.3"; gene_id "STRG.7400";
chr1D	StringTie	exon	284964278	284964381	1000	+	.	transcript_id "STRG.7400.3"; gene_id "STRG.7400";
chr1D	StringTie	exon	284965376	284965505	1000	+	.	transcript_id "STRG.7400.3"; gene_id "STRG.7400";
chr1D	StringTie	exon	284966229	284966344	1000	+	.	transcript_id "STRG.7400.3"; gene_id "STRG.7400";
chr1D	StringTie	exon	284966442	284966508	1000	+	.	transcript_id "STRG.7400.3"; gene_id "STRG.7400";
chr1D	StringTie	exon	284967739	284967780	1000	+	.	transcript_id "STRG.7400.3"; gene_id "STRG.7400";
chr1D	StringTie	exon	284967935	284967976	1000	+	.	transcript_id "STRG.7400.3"; gene_id "STRG.7400";
chr1D	StringTie	exon	284968157	284968233	1000	+	.	transcript_id "STRG.7400.3"; gene_id "STRG.7400";
chr1D	StringTie	exon	284968441	284968567	1000	+	.	transcript_id "STRG.7400.3"; gene_id "STRG.7400";
chr1D	StringTie	exon	284968673	284968840	1000	+	.	transcript_id "STRG.7400.3"; gene_id "STRG.7400";
chr1D	StringTie	exon	284969126	284969251	1000	+	.	transcript_id "STRG.7400.3"; gene_id "STRG.7400";
chr1D	StringTie	exon	284969355	284969465	1000	+	.	transcript_id "STRG.7400.3"; gene_id "STRG.7400";
chr1D	StringTie	exon	284969592	284969726	1000	+	.	transcript_id "STRG.7400.3"; gene_id "STRG.7400";
chr1D	StringTie	exon	284971378	284971452	1000	+	.	transcript_id "STRG.7400.3"; gene_id "STRG.7400";
chr1D	StringTie	exon	284972861	284972968	1000	+	.	transcript_id "STRG.7400.3"; gene_id "STRG.7400";
chr1D	StringTie	exon	284973052	284973138	1000	+	.	transcript_id "STRG.7400.3"; gene_id "STRG.7400";
chr1D	StringTie	exon	284973227	284973313	1000	+	.	transcript_id "STRG.7400.3"; gene_id "STRG.7400";
chr1D	StringTie	exon	284973403	284973859	1000	+	.	transcript_id "STRG.7400.3"; gene_id "STRG.7400";
chr1D	StringTie	transcript	284993811	284999696	1000	+	.	transcript_id "STRG.7398.1"; gene_id "STRG.7398"
chr1D	StringTie	exon	284993811	284996585	1000	+	.	transcript_id "STRG.7398.1"; gene_id "STRG.7398";
chr1D	StringTie	exon	284996927	284997016	1000	+	.	transcript_id "STRG.7398.1"; gene_id "STRG.7398";
chr1D	StringTie	exon	284999276	284999696	1000	+	.	transcript_id "STRG.7398.1"; gene_id "STRG.7398";
chr1D	StringTie	transcript	284993811	284999696	1000	+	.	transcript_id "STRG.7398.2"; gene_id "STRG.7398"
chr1D	StringTie	exon	284993811	284996585	1000	+	.	transcript_id "STRG.7398.2"; gene_id "STRG.7398";
chr1D	StringTie	exon	284996927	284997016	1000	+	.	transcript_id "STRG.7398.2"; gene_id "STRG.7398";
chr1D	StringTie	exon	284997515	284997970	1000	+	.	transcript_id "STRG.7398.2"; gene_id "STRG.7398";
chr1D	StringTie	exon	284999276	284999696	1000	+	.	transcript_id "STRG.7398.2"; gene_id "STRG.7398";
chr1D	StringTie	transcript	285637728	285641108	1000	-	.	transcript_id "STRG.7399.1"; gene_id "STRG.7399"
chr1D	StringTie	exon	285637728	285638062	1000	-	.	transcript_id "STRG.7399.1"; gene_id "STRG.7399";
chr1D	StringTie	exon	285638192	285641108	1000	-	.	transcript_id "STRG.7399.1"; gene_id "STRG.7399";
chr1D	StringTie	transcript	285649672	285655604	1000	+	.	transcript_id "STRG.7401.1"; gene_id "STRG.7401"
chr1D	StringTie	exon	285649672	285650248	1000	+	.	transcript_id "STRG.7401.1"; gene_id "STRG.7401";
chr1D	StringTie	exon	285651523	285651910	1000	+	.	transcript_id "STRG.7401.1"; gene_id "STRG.7401";
chr1D	StringTie	exon	285652002	285652158	1000	+	.	transcript_id "STRG.7401.1"; gene_id "STRG.7401";
chr1D	StringTie	exon	285652238	285652457	1000	+	.	transcript_id "STRG.7401.1"; gene_id "STRG.7401";
chr1D	StringTie	exon	285652538	285652591	1000	+	.	transcript_id "STRG.7401.1"; gene_id "STRG.7401";
chr1D	StringTie	exon	285652679	285652758	1000	+	.	transcript_id "STRG.7401.1"; gene_id "STRG.7401";
chr1D	StringTie	exon	285652847	285653124	1000	+	.	transcript_id "STRG.7401.1"; gene_id "STRG.7401";
chr1D	StringTie	exon	285653213	285653605	1000	+	.	transcript_id "STRG.7401.1"; gene_id "STRG.7401";
chr1D	StringTie	exon	285653688	285654013	1000	+	.	transcript_id "STRG.7401.1"; gene_id "STRG.7401";
chr1D	StringTie	exon	285654094	285654357	1000	+	.	transcript_id "STRG.7401.1"; gene_id "STRG.7401";
chr1D	StringTie	exon	285654633	285655604	1000	+	.	transcript_id "STRG.7401.1"; gene_id "STRG.7401";
chr1D	StringTie	transcript	285672298	285674144	1000	+	.	transcript_id "STRG.7402.1"; gene_id "STRG.7402"
chr1D	StringTie	exon	285672298	285672578	1000	+	.	transcript_id "STRG.7402.1"; gene_id "STRG.7402";
chr1D	StringTie	exon	285673311	285674144	1000	+	.	transcript_id "STRG.7402.1"; gene_id "STRG.7402";
chr1D	StringTie	transcript	285674470	285677296	1000	+	.	transcript_id "STRG.7403.1"; gene_id "STRG.7403"
chr1D	StringTie	exon	285674470	285674726	1000	+	.	transcript_id "STRG.7403.1"; gene_id "STRG.7403";
chr1D	StringTie	exon	285675574	285675764	1000	+	.	transcript_id "STRG.7403.1"; gene_id "STRG.7403";
chr1D	StringTie	exon	285675841	285676035	1000	+	.	transcript_id "STRG.7403.1"; gene_id "STRG.7403";
chr1D	StringTie	exon	285676220	285676281	1000	+	.	transcript_id "STRG.7403.1"; gene_id "STRG.7403";
chr1D	StringTie	exon	285676383	285676449	1000	+	.	transcript_id "STRG.7403.1"; gene_id "STRG.7403";
chr1D	StringTie	exon	285676528	285676646	1000	+	.	transcript_id "STRG.7403.1"; gene_id "STRG.7403";
chr1D	StringTie	exon	285676730	285676906	1000	+	.	transcript_id "STRG.7403.1"; gene_id "STRG.7403";
chr1D	StringTie	exon	285677037	285677296	1000	+	.	transcript_id "STRG.7403.1"; gene_id "STRG.7403";
chr1D	StringTie	transcript	285677373	285682019	1000	-	.	transcript_id "STRG.7404.1"; gene_id "STRG.7404"
chr1D	StringTie	exon	285677373	285677694	1000	-	.	transcript_id "STRG.7404.1"; gene_id "STRG.7404";
chr1D	StringTie	exon	285677838	285677933	1000	-	.	transcript_id "STRG.7404.1"; gene_id "STRG.7404";
chr1D	StringTie	exon	285678035	285678217	1000	-	.	transcript_id "STRG.7404.1"; gene_id "STRG.7404";
chr1D	StringTie	exon	285678521	285678606	1000	-	.	transcript_id "STRG.7404.1"; gene_id "STRG.7404";
chr1D	StringTie	exon	285678727	285678968	1000	-	.	transcript_id "STRG.7404.1"; gene_id "STRG.7404";
chr1D	StringTie	exon	285679271	285680559	1000	-	.	transcript_id "STRG.7404.1"; gene_id "STRG.7404";
chr1D	StringTie	exon	285681683	285682019	1000	-	.	transcript_id "STRG.7404.1"; gene_id "STRG.7404";
chr1D	StringTie	transcript	285677373	285682019	1000	-	.	transcript_id "STRG.7404.2"; gene_id "STRG.7404"
chr1D	StringTie	exon	285677373	285677694	1000	-	.	transcript_id "STRG.7404.2"; gene_id "STRG.7404";
chr1D	StringTie	exon	285677838	285677933	1000	-	.	transcript_id "STRG.7404.2"; gene_id "STRG.7404";
chr1D	StringTie	exon	285678035	285678217	1000	-	.	transcript_id "STRG.7404.2"; gene_id "STRG.7404";
chr1D	StringTie	exon	285678521	285678606	1000	-	.	transcript_id "STRG.7404.2"; gene_id "STRG.7404";
chr1D	StringTie	exon	285679271	285680559	1000	-	.	transcript_id "STRG.7404.2"; gene_id "STRG.7404";
chr1D	StringTie	exon	285681683	285682019	1000	-	.	transcript_id "STRG.7404.2"; gene_id "STRG.7404";
chr1D	StringTie	transcript	286413475	286416115	1000	+	.	transcript_id "STRG.7405.1"; gene_id "STRG.7405"
chr1D	StringTie	exon	286413475	286413748	1000	+	.	transcript_id "STRG.7405.1"; gene_id "STRG.7405";
chr1D	StringTie	exon	286413905	286414005	1000	+	.	transcript_id "STRG.7405.1"; gene_id "STRG.7405";
chr1D	StringTie	exon	286415208	286416115	1000	+	.	transcript_id "STRG.7405.1"; gene_id "STRG.7405";
chr1D	StringTie	transcript	286555981	286564896	1000	-	.	transcript_id "STRG.7406.1"; gene_id "STRG.7406"
chr1D	StringTie	exon	286555981	286556300	1000	-	.	transcript_id "STRG.7406.1"; gene_id "STRG.7406";
chr1D	StringTie	exon	286557168	286558082	1000	-	.	transcript_id "STRG.7406.1"; gene_id "STRG.7406";
chr1D	StringTie	exon	286562381	286562552	1000	-	.	transcript_id "STRG.7406.1"; gene_id "STRG.7406";
chr1D	StringTie	exon	286562631	286564896	1000	-	.	transcript_id "STRG.7406.1"; gene_id "STRG.7406";
chr1D	StringTie	transcript	286556395	286562002	1000	+	.	transcript_id "STRG.7407.1"; gene_id "STRG.7407"
chr1D	StringTie	exon	286556395	286556747	1000	+	.	transcript_id "STRG.7407.1"; gene_id "STRG.7407";
chr1D	StringTie	exon	286557097	286558040	1000	+	.	transcript_id "STRG.7407.1"; gene_id "STRG.7407";
chr1D	StringTie	exon	286558955	286559771	1000	+	.	transcript_id "STRG.7407.1"; gene_id "STRG.7407";
chr1D	StringTie	exon	286559850	286560902	1000	+	.	transcript_id "STRG.7407.1"; gene_id "STRG.7407";
chr1D	StringTie	exon	286560987	286562002	1000	+	.	transcript_id "STRG.7407.1"; gene_id "STRG.7407";
chr1D	StringTie	transcript	286565289	286569382	1000	-	.	transcript_id "STRG.7408.1"; gene_id "STRG.7408"
chr1D	StringTie	exon	286565289	286566004	1000	-	.	transcript_id "STRG.7408.1"; gene_id "STRG.7408";
chr1D	StringTie	exon	286567005	286567104	1000	-	.	transcript_id "STRG.7408.1"; gene_id "STRG.7408";
chr1D	StringTie	exon	286567194	286567390	1000	-	.	transcript_id "STRG.7408.1"; gene_id "STRG.7408";
chr1D	StringTie	exon	286568051	286568131	1000	-	.	transcript_id "STRG.7408.1"; gene_id "STRG.7408";
chr1D	StringTie	exon	286568268	286568714	1000	-	.	transcript_id "STRG.7408.1"; gene_id "STRG.7408";
chr1D	StringTie	exon	286568916	286569089	1000	-	.	transcript_id "STRG.7408.1"; gene_id "STRG.7408";
chr1D	StringTie	exon	286569284	286569382	1000	-	.	transcript_id "STRG.7408.1"; gene_id "STRG.7408";
chr1D	StringTie	transcript	286565289	286569382	1000	-	.	transcript_id "STRG.7408.2"; gene_id "STRG.7408"
chr1D	StringTie	exon	286565289	286566004	1000	-	.	transcript_id "STRG.7408.2"; gene_id "STRG.7408";
chr1D	StringTie	exon	286567005	286567104	1000	-	.	transcript_id "STRG.7408.2"; gene_id "STRG.7408";
chr1D	StringTie	exon	286567194	286567390	1000	-	.	transcript_id "STRG.7408.2"; gene_id "STRG.7408";
chr1D	StringTie	exon	286568051	286568131	1000	-	.	transcript_id "STRG.7408.2"; gene_id "STRG.7408";
chr1D	StringTie	exon	286568268	286568714	1000	-	.	transcript_id "STRG.7408.2"; gene_id "STRG.7408";
chr1D	StringTie	exon	286568916	286569382	1000	-	.	transcript_id "STRG.7408.2"; gene_id "STRG.7408";
chr1D	StringTie	transcript	286565289	286569382	1000	-	.	transcript_id "STRG.7408.3"; gene_id "STRG.7408"
chr1D	StringTie	exon	286565289	286566004	1000	-	.	transcript_id "STRG.7408.3"; gene_id "STRG.7408";
chr1D	StringTie	exon	286567005	286567104	1000	-	.	transcript_id "STRG.7408.3"; gene_id "STRG.7408";
chr1D	StringTie	exon	286567194	286567390	1000	-	.	transcript_id "STRG.7408.3"; gene_id "STRG.7408";
chr1D	StringTie	exon	286568051	286568131	1000	-	.	transcript_id "STRG.7408.3"; gene_id "STRG.7408";
chr1D	StringTie	exon	286568268	286568714	1000	-	.	transcript_id "STRG.7408.3"; gene_id "STRG.7408";
chr1D	StringTie	exon	286568916	286569089	1000	-	.	transcript_id "STRG.7408.3"; gene_id "STRG.7408";
chr1D	StringTie	exon	286569229	286569382	1000	-	.	transcript_id "STRG.7408.3"; gene_id "STRG.7408";
chr1D	StringTie	transcript	287224339	287227172	1000	-	.	transcript_id "STRG.7411.1"; gene_id "STRG.7411"
chr1D	StringTie	exon	287224339	287224791	1000	-	.	transcript_id "STRG.7411.1"; gene_id "STRG.7411";
chr1D	StringTie	exon	287224867	287224996	1000	-	.	transcript_id "STRG.7411.1"; gene_id "STRG.7411";
chr1D	StringTie	exon	287225101	287225278	1000	-	.	transcript_id "STRG.7411.1"; gene_id "STRG.7411";
chr1D	StringTie	exon	287225390	287225499	1000	-	.	transcript_id "STRG.7411.1"; gene_id "STRG.7411";
chr1D	StringTie	exon	287225617	287225732	1000	-	.	transcript_id "STRG.7411.1"; gene_id "STRG.7411";
chr1D	StringTie	exon	287225898	287226159	1000	-	.	transcript_id "STRG.7411.1"; gene_id "STRG.7411";
chr1D	StringTie	exon	287226282	287226597	1000	-	.	transcript_id "STRG.7411.1"; gene_id "STRG.7411";
chr1D	StringTie	exon	287226715	287227172	1000	-	.	transcript_id "STRG.7411.1"; gene_id "STRG.7411";
chr1D	StringTie	transcript	287232768	287237175	1000	-	.	transcript_id "STRG.7409.1"; gene_id "STRG.7409"
chr1D	StringTie	exon	287232768	287233188	1000	-	.	transcript_id "STRG.7409.1"; gene_id "STRG.7409";
chr1D	StringTie	exon	287233825	287233927	1000	-	.	transcript_id "STRG.7409.1"; gene_id "STRG.7409";
chr1D	StringTie	exon	287234036	287234103	1000	-	.	transcript_id "STRG.7409.1"; gene_id "STRG.7409";
chr1D	StringTie	exon	287234209	287234345	1000	-	.	transcript_id "STRG.7409.1"; gene_id "STRG.7409";
chr1D	StringTie	exon	287234911	287235100	1000	-	.	transcript_id "STRG.7409.1"; gene_id "STRG.7409";
chr1D	StringTie	exon	287235986	287237175	1000	-	.	transcript_id "STRG.7409.1"; gene_id "STRG.7409";
chr1D	StringTie	transcript	287238102	287242195	1000	-	.	transcript_id "STRG.7410.1"; gene_id "STRG.7410"
chr1D	StringTie	exon	287238102	287238680	1000	-	.	transcript_id "STRG.7410.1"; gene_id "STRG.7410";
chr1D	StringTie	exon	287238776	287239009	1000	-	.	transcript_id "STRG.7410.1"; gene_id "STRG.7410";
chr1D	StringTie	exon	287239101	287239425	1000	-	.	transcript_id "STRG.7410.1"; gene_id "STRG.7410";
chr1D	StringTie	exon	287239673	287239918	1000	-	.	transcript_id "STRG.7410.1"; gene_id "STRG.7410";
chr1D	StringTie	exon	287240009	287240349	1000	-	.	transcript_id "STRG.7410.1"; gene_id "STRG.7410";
chr1D	StringTie	exon	287240480	287240560	1000	-	.	transcript_id "STRG.7410.1"; gene_id "STRG.7410";
chr1D	StringTie	exon	287240637	287240756	1000	-	.	transcript_id "STRG.7410.1"; gene_id "STRG.7410";
chr1D	StringTie	exon	287240858	287240959	1000	-	.	transcript_id "STRG.7410.1"; gene_id "STRG.7410";
chr1D	StringTie	exon	287241050	287241185	1000	-	.	transcript_id "STRG.7410.1"; gene_id "STRG.7410";
chr1D	StringTie	exon	287241349	287242195	1000	-	.	transcript_id "STRG.7410.1"; gene_id "STRG.7410";
chr1D	StringTie	transcript	287823035	287838237	1000	+	.	transcript_id "STRG.7413.1"; gene_id "STRG.7413"
chr1D	StringTie	exon	287823035	287823191	1000	+	.	transcript_id "STRG.7413.1"; gene_id "STRG.7413";
chr1D	StringTie	exon	287823839	287824012	1000	+	.	transcript_id "STRG.7413.1"; gene_id "STRG.7413";
chr1D	StringTie	exon	287824631	287824886	1000	+	.	transcript_id "STRG.7413.1"; gene_id "STRG.7413";
chr1D	StringTie	exon	287824973	287825195	1000	+	.	transcript_id "STRG.7413.1"; gene_id "STRG.7413";
chr1D	StringTie	exon	287825293	287825413	1000	+	.	transcript_id "STRG.7413.1"; gene_id "STRG.7413";
chr1D	StringTie	exon	287835993	287838237	1000	+	.	transcript_id "STRG.7413.1"; gene_id "STRG.7413";
chr1D	StringTie	transcript	287823035	287838237	1000	+	.	transcript_id "STRG.7413.2"; gene_id "STRG.7413"
chr1D	StringTie	exon	287823035	287823191	1000	+	.	transcript_id "STRG.7413.2"; gene_id "STRG.7413";
chr1D	StringTie	exon	287823839	287824012	1000	+	.	transcript_id "STRG.7413.2"; gene_id "STRG.7413";
chr1D	StringTie	exon	287824631	287824886	1000	+	.	transcript_id "STRG.7413.2"; gene_id "STRG.7413";
chr1D	StringTie	exon	287824973	287825413	1000	+	.	transcript_id "STRG.7413.2"; gene_id "STRG.7413";
chr1D	StringTie	exon	287835993	287838237	1000	+	.	transcript_id "STRG.7413.2"; gene_id "STRG.7413";
chr1D	StringTie	transcript	287838915	287841688	1000	+	.	transcript_id "STRG.7414.1"; gene_id "STRG.7414"
chr1D	StringTie	exon	287838915	287839923	1000	+	.	transcript_id "STRG.7414.1"; gene_id "STRG.7414";
chr1D	StringTie	exon	287840133	287840316	1000	+	.	transcript_id "STRG.7414.1"; gene_id "STRG.7414";
chr1D	StringTie	exon	287840420	287840499	1000	+	.	transcript_id "STRG.7414.1"; gene_id "STRG.7414";
chr1D	StringTie	exon	287840624	287840786	1000	+	.	transcript_id "STRG.7414.1"; gene_id "STRG.7414";
chr1D	StringTie	exon	287840864	287840970	1000	+	.	transcript_id "STRG.7414.1"; gene_id "STRG.7414";
chr1D	StringTie	exon	287841057	287841175	1000	+	.	transcript_id "STRG.7414.1"; gene_id "STRG.7414";
chr1D	StringTie	exon	287841267	287841688	1000	+	.	transcript_id "STRG.7414.1"; gene_id "STRG.7414";
chr1D	StringTie	transcript	287841971	287845974	1000	-	.	transcript_id "STRG.7415.1"; gene_id "STRG.7415"
chr1D	StringTie	exon	287841971	287842311	1000	-	.	transcript_id "STRG.7415.1"; gene_id "STRG.7415";
chr1D	StringTie	exon	287842439	287842576	1000	-	.	transcript_id "STRG.7415.1"; gene_id "STRG.7415";
chr1D	StringTie	exon	287842768	287842866	1000	-	.	transcript_id "STRG.7415.1"; gene_id "STRG.7415";
chr1D	StringTie	exon	287843171	287843251	1000	-	.	transcript_id "STRG.7415.1"; gene_id "STRG.7415";
chr1D	StringTie	exon	287843559	287843621	1000	-	.	transcript_id "STRG.7415.1"; gene_id "STRG.7415";
chr1D	StringTie	exon	287843815	287843862	1000	-	.	transcript_id "STRG.7415.1"; gene_id "STRG.7415";
chr1D	StringTie	exon	287844039	287844407	1000	-	.	transcript_id "STRG.7415.1"; gene_id "STRG.7415";
chr1D	StringTie	exon	287844488	287844589	1000	-	.	transcript_id "STRG.7415.1"; gene_id "STRG.7415";
chr1D	StringTie	exon	287844679	287844803	1000	-	.	transcript_id "STRG.7415.1"; gene_id "STRG.7415";
chr1D	StringTie	exon	287844900	287844966	1000	-	.	transcript_id "STRG.7415.1"; gene_id "STRG.7415";
chr1D	StringTie	exon	287845077	287845136	1000	-	.	transcript_id "STRG.7415.1"; gene_id "STRG.7415";
chr1D	StringTie	exon	287845216	287845294	1000	-	.	transcript_id "STRG.7415.1"; gene_id "STRG.7415";
chr1D	StringTie	exon	287845594	287845709	1000	-	.	transcript_id "STRG.7415.1"; gene_id "STRG.7415";
chr1D	StringTie	exon	287845861	287845974	1000	-	.	transcript_id "STRG.7415.1"; gene_id "STRG.7415";
chr1D	StringTie	transcript	287841971	287846168	1000	-	.	transcript_id "STRG.7415.2"; gene_id "STRG.7415"
chr1D	StringTie	exon	287841971	287842311	1000	-	.	transcript_id "STRG.7415.2"; gene_id "STRG.7415";
chr1D	StringTie	exon	287842439	287842576	1000	-	.	transcript_id "STRG.7415.2"; gene_id "STRG.7415";
chr1D	StringTie	exon	287842768	287842866	1000	-	.	transcript_id "STRG.7415.2"; gene_id "STRG.7415";
chr1D	StringTie	exon	287843171	287843251	1000	-	.	transcript_id "STRG.7415.2"; gene_id "STRG.7415";
chr1D	StringTie	exon	287843559	287843621	1000	-	.	transcript_id "STRG.7415.2"; gene_id "STRG.7415";
chr1D	StringTie	exon	287843815	287843862	1000	-	.	transcript_id "STRG.7415.2"; gene_id "STRG.7415";
chr1D	StringTie	exon	287844039	287844407	1000	-	.	transcript_id "STRG.7415.2"; gene_id "STRG.7415";
chr1D	StringTie	exon	287844488	287844589	1000	-	.	transcript_id "STRG.7415.2"; gene_id "STRG.7415";
chr1D	StringTie	exon	287844679	287844803	1000	-	.	transcript_id "STRG.7415.2"; gene_id "STRG.7415";
chr1D	StringTie	exon	287844900	287844966	1000	-	.	transcript_id "STRG.7415.2"; gene_id "STRG.7415";
chr1D	StringTie	exon	287845077	287845136	1000	-	.	transcript_id "STRG.7415.2"; gene_id "STRG.7415";
chr1D	StringTie	exon	287845216	287845294	1000	-	.	transcript_id "STRG.7415.2"; gene_id "STRG.7415";
chr1D	StringTie	exon	287845594	287845709	1000	-	.	transcript_id "STRG.7415.2"; gene_id "STRG.7415";
chr1D	StringTie	exon	287845861	287845918	1000	-	.	transcript_id "STRG.7415.2"; gene_id "STRG.7415";
chr1D	StringTie	exon	287846001	287846168	1000	-	.	transcript_id "STRG.7415.2"; gene_id "STRG.7415";
chr1D	StringTie	transcript	287841971	287846168	1000	-	.	transcript_id "STRG.7415.3"; gene_id "STRG.7415"
chr1D	StringTie	exon	287841971	287842311	1000	-	.	transcript_id "STRG.7415.3"; gene_id "STRG.7415";
chr1D	StringTie	exon	287842439	287842576	1000	-	.	transcript_id "STRG.7415.3"; gene_id "STRG.7415";
chr1D	StringTie	exon	287842768	287842866	1000	-	.	transcript_id "STRG.7415.3"; gene_id "STRG.7415";
chr1D	StringTie	exon	287843171	287843251	1000	-	.	transcript_id "STRG.7415.3"; gene_id "STRG.7415";
chr1D	StringTie	exon	287843559	287843621	1000	-	.	transcript_id "STRG.7415.3"; gene_id "STRG.7415";
chr1D	StringTie	exon	287843815	287843862	1000	-	.	transcript_id "STRG.7415.3"; gene_id "STRG.7415";
chr1D	StringTie	exon	287844039	287844407	1000	-	.	transcript_id "STRG.7415.3"; gene_id "STRG.7415";
chr1D	StringTie	exon	287844488	287844589	1000	-	.	transcript_id "STRG.7415.3"; gene_id "STRG.7415";
chr1D	StringTie	exon	287844679	287844803	1000	-	.	transcript_id "STRG.7415.3"; gene_id "STRG.7415";
chr1D	StringTie	exon	287844900	287844966	1000	-	.	transcript_id "STRG.7415.3"; gene_id "STRG.7415";
chr1D	StringTie	exon	287845077	287845136	1000	-	.	transcript_id "STRG.7415.3"; gene_id "STRG.7415";
chr1D	StringTie	exon	287845216	287845294	1000	-	.	transcript_id "STRG.7415.3"; gene_id "STRG.7415";
chr1D	StringTie	exon	287845594	287845810	1000	-	.	transcript_id "STRG.7415.3"; gene_id "STRG.7415";
chr1D	StringTie	exon	287846001	287846168	1000	-	.	transcript_id "STRG.7415.3"; gene_id "STRG.7415";
chr1D	StringTie	transcript	287847864	287850710	1000	-	.	transcript_id "STRG.7416.1"; gene_id "STRG.7416"
chr1D	StringTie	exon	287847864	287848367	1000	-	.	transcript_id "STRG.7416.1"; gene_id "STRG.7416";
chr1D	StringTie	exon	287848824	287848933	1000	-	.	transcript_id "STRG.7416.1"; gene_id "STRG.7416";
chr1D	StringTie	exon	287849252	287849343	1000	-	.	transcript_id "STRG.7416.1"; gene_id "STRG.7416";
chr1D	StringTie	exon	287849429	287849455	1000	-	.	transcript_id "STRG.7416.1"; gene_id "STRG.7416";
chr1D	StringTie	exon	287850550	287850710	1000	-	.	transcript_id "STRG.7416.1"; gene_id "STRG.7416";
chr1D	StringTie	transcript	287892325	287895625	1000	-	.	transcript_id "STRG.7412.1"; gene_id "STRG.7412"
chr1D	StringTie	exon	287892325	287892820	1000	-	.	transcript_id "STRG.7412.1"; gene_id "STRG.7412";
chr1D	StringTie	exon	287895033	287895117	1000	-	.	transcript_id "STRG.7412.1"; gene_id "STRG.7412";
chr1D	StringTie	exon	287895197	287895625	1000	-	.	transcript_id "STRG.7412.1"; gene_id "STRG.7412";
chr1D	StringTie	transcript	288309121	288312705	1000	+	.	transcript_id "STRG.7418.1"; gene_id "STRG.7418"
chr1D	StringTie	exon	288309121	288309360	1000	+	.	transcript_id "STRG.7418.1"; gene_id "STRG.7418";
chr1D	StringTie	exon	288309940	288310000	1000	+	.	transcript_id "STRG.7418.1"; gene_id "STRG.7418";
chr1D	StringTie	exon	288310112	288310329	1000	+	.	transcript_id "STRG.7418.1"; gene_id "STRG.7418";
chr1D	StringTie	exon	288310438	288310994	1000	+	.	transcript_id "STRG.7418.1"; gene_id "STRG.7418";
chr1D	StringTie	exon	288311741	288312705	1000	+	.	transcript_id "STRG.7418.1"; gene_id "STRG.7418";
chr1D	StringTie	transcript	288309121	288312705	1000	+	.	transcript_id "STRG.7418.2"; gene_id "STRG.7418"
chr1D	StringTie	exon	288309121	288309599	1000	+	.	transcript_id "STRG.7418.2"; gene_id "STRG.7418";
chr1D	StringTie	exon	288309940	288310000	1000	+	.	transcript_id "STRG.7418.2"; gene_id "STRG.7418";
chr1D	StringTie	exon	288310112	288310329	1000	+	.	transcript_id "STRG.7418.2"; gene_id "STRG.7418";
chr1D	StringTie	exon	288310438	288310994	1000	+	.	transcript_id "STRG.7418.2"; gene_id "STRG.7418";
chr1D	StringTie	exon	288311741	288312705	1000	+	.	transcript_id "STRG.7418.2"; gene_id "STRG.7418";
chr1D	StringTie	transcript	288314545	288317272	1000	+	.	transcript_id "STRG.7417.1"; gene_id "STRG.7417"
chr1D	StringTie	exon	288314545	288314965	1000	+	.	transcript_id "STRG.7417.1"; gene_id "STRG.7417";
chr1D	StringTie	exon	288315099	288315261	1000	+	.	transcript_id "STRG.7417.1"; gene_id "STRG.7417";
chr1D	StringTie	exon	288315352	288315569	1000	+	.	transcript_id "STRG.7417.1"; gene_id "STRG.7417";
chr1D	StringTie	exon	288315673	288317272	1000	+	.	transcript_id "STRG.7417.1"; gene_id "STRG.7417";
chr1D	StringTie	transcript	288314545	288317272	1000	+	.	transcript_id "STRG.7417.2"; gene_id "STRG.7417"
chr1D	StringTie	exon	288314545	288315261	1000	+	.	transcript_id "STRG.7417.2"; gene_id "STRG.7417";
chr1D	StringTie	exon	288315352	288315569	1000	+	.	transcript_id "STRG.7417.2"; gene_id "STRG.7417";
chr1D	StringTie	exon	288315673	288317272	1000	+	.	transcript_id "STRG.7417.2"; gene_id "STRG.7417";
chr1D	StringTie	transcript	288506380	288509206	1000	+	.	transcript_id "STRG.7419.1"; gene_id "STRG.7419"
chr1D	StringTie	exon	288506380	288506845	1000	+	.	transcript_id "STRG.7419.1"; gene_id "STRG.7419";
chr1D	StringTie	exon	288507205	288507295	1000	+	.	transcript_id "STRG.7419.1"; gene_id "STRG.7419";
chr1D	StringTie	exon	288507420	288507535	1000	+	.	transcript_id "STRG.7419.1"; gene_id "STRG.7419";
chr1D	StringTie	exon	288507999	288508058	1000	+	.	transcript_id "STRG.7419.1"; gene_id "STRG.7419";
chr1D	StringTie	exon	288508156	288508221	1000	+	.	transcript_id "STRG.7419.1"; gene_id "STRG.7419";
chr1D	StringTie	exon	288508739	288509206	1000	+	.	transcript_id "STRG.7419.1"; gene_id "STRG.7419";
chr1D	StringTie	transcript	288510002	288510787	1000	+	.	transcript_id "STRG.7420.1"; gene_id "STRG.7420"
chr1D	StringTie	exon	288510002	288510787	1000	+	.	transcript_id "STRG.7420.1"; gene_id "STRG.7420";
chr1D	StringTie	transcript	288512121	288514409	1000	-	.	transcript_id "STRG.7421.1"; gene_id "STRG.7421"
chr1D	StringTie	exon	288512121	288514074	1000	-	.	transcript_id "STRG.7421.1"; gene_id "STRG.7421";
chr1D	StringTie	exon	288514166	288514409	1000	-	.	transcript_id "STRG.7421.1"; gene_id "STRG.7421";
chr1D	StringTie	transcript	288512121	288514409	1000	-	.	transcript_id "STRG.7421.2"; gene_id "STRG.7421"
chr1D	StringTie	exon	288512121	288513020	1000	-	.	transcript_id "STRG.7421.2"; gene_id "STRG.7421";
chr1D	StringTie	exon	288513168	288514074	1000	-	.	transcript_id "STRG.7421.2"; gene_id "STRG.7421";
chr1D	StringTie	exon	288514166	288514409	1000	-	.	transcript_id "STRG.7421.2"; gene_id "STRG.7421";
chr1D	StringTie	transcript	288564328	288570013	1000	-	.	transcript_id "STRG.7422.1"; gene_id "STRG.7422"
chr1D	StringTie	exon	288564328	288564897	1000	-	.	transcript_id "STRG.7422.1"; gene_id "STRG.7422";
chr1D	StringTie	exon	288564997	288565203	1000	-	.	transcript_id "STRG.7422.1"; gene_id "STRG.7422";
chr1D	StringTie	exon	288565563	288565671	1000	-	.	transcript_id "STRG.7422.1"; gene_id "STRG.7422";
chr1D	StringTie	exon	288565763	288565795	1000	-	.	transcript_id "STRG.7422.1"; gene_id "STRG.7422";
chr1D	StringTie	exon	288567295	288567342	1000	-	.	transcript_id "STRG.7422.1"; gene_id "STRG.7422";
chr1D	StringTie	exon	288567463	288567540	1000	-	.	transcript_id "STRG.7422.1"; gene_id "STRG.7422";
chr1D	StringTie	exon	288567632	288567716	1000	-	.	transcript_id "STRG.7422.1"; gene_id "STRG.7422";
chr1D	StringTie	exon	288567804	288567837	1000	-	.	transcript_id "STRG.7422.1"; gene_id "STRG.7422";
chr1D	StringTie	exon	288567997	288568091	1000	-	.	transcript_id "STRG.7422.1"; gene_id "STRG.7422";
chr1D	StringTie	exon	288568175	288568244	1000	-	.	transcript_id "STRG.7422.1"; gene_id "STRG.7422";
chr1D	StringTie	exon	288568708	288568806	1000	-	.	transcript_id "STRG.7422.1"; gene_id "STRG.7422";
chr1D	StringTie	exon	288568899	288568941	1000	-	.	transcript_id "STRG.7422.1"; gene_id "STRG.7422";
chr1D	StringTie	exon	288569086	288569189	1000	-	.	transcript_id "STRG.7422.1"; gene_id "STRG.7422";
chr1D	StringTie	exon	288569313	288569423	1000	-	.	transcript_id "STRG.7422.1"; gene_id "STRG.7422";
chr1D	StringTie	exon	288569527	288570013	1000	-	.	transcript_id "STRG.7422.1"; gene_id "STRG.7422";
chr1D	StringTie	transcript	288968084	288971087	1000	+	.	transcript_id "STRG.7423.1"; gene_id "STRG.7423"
chr1D	StringTie	exon	288968084	288968377	1000	+	.	transcript_id "STRG.7423.1"; gene_id "STRG.7423";
chr1D	StringTie	exon	288968772	288968828	1000	+	.	transcript_id "STRG.7423.1"; gene_id "STRG.7423";
chr1D	StringTie	exon	288969479	288969708	1000	+	.	transcript_id "STRG.7423.1"; gene_id "STRG.7423";
chr1D	StringTie	exon	288969900	288970028	1000	+	.	transcript_id "STRG.7423.1"; gene_id "STRG.7423";
chr1D	StringTie	exon	288970137	288970196	1000	+	.	transcript_id "STRG.7423.1"; gene_id "STRG.7423";
chr1D	StringTie	exon	288970495	288971087	1000	+	.	transcript_id "STRG.7423.1"; gene_id "STRG.7423";
chr1D	StringTie	transcript	289173805	289176678	1000	+	.	transcript_id "STRG.7424.1"; gene_id "STRG.7424"
chr1D	StringTie	exon	289173805	289174264	1000	+	.	transcript_id "STRG.7424.1"; gene_id "STRG.7424";
chr1D	StringTie	exon	289174356	289175132	1000	+	.	transcript_id "STRG.7424.1"; gene_id "STRG.7424";
chr1D	StringTie	exon	289175230	289176678	1000	+	.	transcript_id "STRG.7424.1"; gene_id "STRG.7424";
chr1D	StringTie	transcript	289308648	289311642	1000	+	.	transcript_id "STRG.7425.1"; gene_id "STRG.7425"
chr1D	StringTie	exon	289308648	289309150	1000	+	.	transcript_id "STRG.7425.1"; gene_id "STRG.7425";
chr1D	StringTie	exon	289310880	289311642	1000	+	.	transcript_id "STRG.7425.1"; gene_id "STRG.7425";
chr1D	StringTie	transcript	289311691	289314471	1000	-	.	transcript_id "STRG.7426.1"; gene_id "STRG.7426"
chr1D	StringTie	exon	289311691	289312532	1000	-	.	transcript_id "STRG.7426.1"; gene_id "STRG.7426";
chr1D	StringTie	exon	289312800	289313078	1000	-	.	transcript_id "STRG.7426.1"; gene_id "STRG.7426";
chr1D	StringTie	exon	289313171	289313343	1000	-	.	transcript_id "STRG.7426.1"; gene_id "STRG.7426";
chr1D	StringTie	exon	289314044	289314471	1000	-	.	transcript_id "STRG.7426.1"; gene_id "STRG.7426";
chr1D	StringTie	transcript	289693529	289696436	1000	+	.	transcript_id "STRG.7429.1"; gene_id "STRG.7429"
chr1D	StringTie	exon	289693529	289693872	1000	+	.	transcript_id "STRG.7429.1"; gene_id "STRG.7429";
chr1D	StringTie	exon	289694018	289695575	1000	+	.	transcript_id "STRG.7429.1"; gene_id "STRG.7429";
chr1D	StringTie	exon	289695661	289695738	1000	+	.	transcript_id "STRG.7429.1"; gene_id "STRG.7429";
chr1D	StringTie	exon	289695815	289696436	1000	+	.	transcript_id "STRG.7429.1"; gene_id "STRG.7429";
chr1D	StringTie	transcript	289696337	289708836	1000	-	.	transcript_id "STRG.7430.1"; gene_id "STRG.7430"
chr1D	StringTie	exon	289696337	289697110	1000	-	.	transcript_id "STRG.7430.1"; gene_id "STRG.7430";
chr1D	StringTie	exon	289697189	289697265	1000	-	.	transcript_id "STRG.7430.1"; gene_id "STRG.7430";
chr1D	StringTie	exon	289697444	289697561	1000	-	.	transcript_id "STRG.7430.1"; gene_id "STRG.7430";
chr1D	StringTie	exon	289697698	289697826	1000	-	.	transcript_id "STRG.7430.1"; gene_id "STRG.7430";
chr1D	StringTie	exon	289698391	289698454	1000	-	.	transcript_id "STRG.7430.1"; gene_id "STRG.7430";
chr1D	StringTie	exon	289698532	289698637	1000	-	.	transcript_id "STRG.7430.1"; gene_id "STRG.7430";
chr1D	StringTie	exon	289698716	289698787	1000	-	.	transcript_id "STRG.7430.1"; gene_id "STRG.7430";
chr1D	StringTie	exon	289699289	289699369	1000	-	.	transcript_id "STRG.7430.1"; gene_id "STRG.7430";
chr1D	StringTie	exon	289699492	289699565	1000	-	.	transcript_id "STRG.7430.1"; gene_id "STRG.7430";
chr1D	StringTie	exon	289699684	289703069	1000	-	.	transcript_id "STRG.7430.1"; gene_id "STRG.7430";
chr1D	StringTie	exon	289703792	289704021	1000	-	.	transcript_id "STRG.7430.1"; gene_id "STRG.7430";
chr1D	StringTie	exon	289704106	289704201	1000	-	.	transcript_id "STRG.7430.1"; gene_id "STRG.7430";
chr1D	StringTie	exon	289704613	289704660	1000	-	.	transcript_id "STRG.7430.1"; gene_id "STRG.7430";
chr1D	StringTie	exon	289704738	289704812	1000	-	.	transcript_id "STRG.7430.1"; gene_id "STRG.7430";
chr1D	StringTie	exon	289704900	289704983	1000	-	.	transcript_id "STRG.7430.1"; gene_id "STRG.7430";
chr1D	StringTie	exon	289705066	289705160	1000	-	.	transcript_id "STRG.7430.1"; gene_id "STRG.7430";
chr1D	StringTie	exon	289705598	289705676	1000	-	.	transcript_id "STRG.7430.1"; gene_id "STRG.7430";
chr1D	StringTie	exon	289705776	289706042	1000	-	.	transcript_id "STRG.7430.1"; gene_id "STRG.7430";
chr1D	StringTie	exon	289706136	289706270	1000	-	.	transcript_id "STRG.7430.1"; gene_id "STRG.7430";
chr1D	StringTie	exon	289707564	289707654	1000	-	.	transcript_id "STRG.7430.1"; gene_id "STRG.7430";
chr1D	StringTie	exon	289707804	289707904	1000	-	.	transcript_id "STRG.7430.1"; gene_id "STRG.7430";
chr1D	StringTie	exon	289708003	289708053	1000	-	.	transcript_id "STRG.7430.1"; gene_id "STRG.7430";
chr1D	StringTie	exon	289708160	289708836	1000	-	.	transcript_id "STRG.7430.1"; gene_id "STRG.7430";
chr1D	StringTie	transcript	289696337	289708836	1000	-	.	transcript_id "STRG.7430.2"; gene_id "STRG.7430"
chr1D	StringTie	exon	289696337	289697110	1000	-	.	transcript_id "STRG.7430.2"; gene_id "STRG.7430";
chr1D	StringTie	exon	289697189	289697265	1000	-	.	transcript_id "STRG.7430.2"; gene_id "STRG.7430";
chr1D	StringTie	exon	289697444	289697561	1000	-	.	transcript_id "STRG.7430.2"; gene_id "STRG.7430";
chr1D	StringTie	exon	289697698	289697826	1000	-	.	transcript_id "STRG.7430.2"; gene_id "STRG.7430";
chr1D	StringTie	exon	289698391	289698454	1000	-	.	transcript_id "STRG.7430.2"; gene_id "STRG.7430";
chr1D	StringTie	exon	289708258	289708836	1000	-	.	transcript_id "STRG.7430.2"; gene_id "STRG.7430";
chr1D	StringTie	transcript	289806510	289808611	1000	-	.	transcript_id "STRG.7427.1"; gene_id "STRG.7427"
chr1D	StringTie	exon	289806510	289806961	1000	-	.	transcript_id "STRG.7427.1"; gene_id "STRG.7427";
chr1D	StringTie	exon	289807976	289808108	1000	-	.	transcript_id "STRG.7427.1"; gene_id "STRG.7427";
chr1D	StringTie	exon	289808257	289808611	1000	-	.	transcript_id "STRG.7427.1"; gene_id "STRG.7427";
chr1D	StringTie	transcript	290328680	290332092	1000	+	.	transcript_id "STRG.7428.1"; gene_id "STRG.7428"
chr1D	StringTie	exon	290328680	290329566	1000	+	.	transcript_id "STRG.7428.1"; gene_id "STRG.7428";
chr1D	StringTie	exon	290329661	290329785	1000	+	.	transcript_id "STRG.7428.1"; gene_id "STRG.7428";
chr1D	StringTie	exon	290329887	290330028	1000	+	.	transcript_id "STRG.7428.1"; gene_id "STRG.7428";
chr1D	StringTie	exon	290331616	290332092	1000	+	.	transcript_id "STRG.7428.1"; gene_id "STRG.7428";
chr1D	StringTie	transcript	290610027	290631331	1000	-	.	transcript_id "STRG.7435.1"; gene_id "STRG.7435"
chr1D	StringTie	exon	290610027	290610985	1000	-	.	transcript_id "STRG.7435.1"; gene_id "STRG.7435";
chr1D	StringTie	exon	290611518	290611778	1000	-	.	transcript_id "STRG.7435.1"; gene_id "STRG.7435";
chr1D	StringTie	exon	290612598	290612644	1000	-	.	transcript_id "STRG.7435.1"; gene_id "STRG.7435";
chr1D	StringTie	exon	290612831	290612969	1000	-	.	transcript_id "STRG.7435.1"; gene_id "STRG.7435";
chr1D	StringTie	exon	290613541	290613660	1000	-	.	transcript_id "STRG.7435.1"; gene_id "STRG.7435";
chr1D	StringTie	exon	290614234	290614426	1000	-	.	transcript_id "STRG.7435.1"; gene_id "STRG.7435";
chr1D	StringTie	exon	290614713	290614787	1000	-	.	transcript_id "STRG.7435.1"; gene_id "STRG.7435";
chr1D	StringTie	exon	290615625	290615701	1000	-	.	transcript_id "STRG.7435.1"; gene_id "STRG.7435";
chr1D	StringTie	exon	290618407	290618537	1000	-	.	transcript_id "STRG.7435.1"; gene_id "STRG.7435";
chr1D	StringTie	exon	290618659	290618858	1000	-	.	transcript_id "STRG.7435.1"; gene_id "STRG.7435";
chr1D	StringTie	exon	290619804	290619973	1000	-	.	transcript_id "STRG.7435.1"; gene_id "STRG.7435";
chr1D	StringTie	exon	290620055	290620196	1000	-	.	transcript_id "STRG.7435.1"; gene_id "STRG.7435";
chr1D	StringTie	exon	290621294	290621364	1000	-	.	transcript_id "STRG.7435.1"; gene_id "STRG.7435";
chr1D	StringTie	exon	290622258	290622376	1000	-	.	transcript_id "STRG.7435.1"; gene_id "STRG.7435";
chr1D	StringTie	exon	290622468	290622561	1000	-	.	transcript_id "STRG.7435.1"; gene_id "STRG.7435";
chr1D	StringTie	exon	290629356	290629430	1000	-	.	transcript_id "STRG.7435.1"; gene_id "STRG.7435";
chr1D	StringTie	exon	290629520	290629638	1000	-	.	transcript_id "STRG.7435.1"; gene_id "STRG.7435";
chr1D	StringTie	exon	290629724	290629880	1000	-	.	transcript_id "STRG.7435.1"; gene_id "STRG.7435";
chr1D	StringTie	exon	290631011	290631331	1000	-	.	transcript_id "STRG.7435.1"; gene_id "STRG.7435";
chr1D	StringTie	transcript	290878424	290880598	1000	+	.	transcript_id "STRG.7431.1"; gene_id "STRG.7431"
chr1D	StringTie	exon	290878424	290878924	1000	+	.	transcript_id "STRG.7431.1"; gene_id "STRG.7431";
chr1D	StringTie	exon	290879039	290879060	1000	+	.	transcript_id "STRG.7431.1"; gene_id "STRG.7431";
chr1D	StringTie	exon	290879169	290879225	1000	+	.	transcript_id "STRG.7431.1"; gene_id "STRG.7431";
chr1D	StringTie	exon	290879332	290879413	1000	+	.	transcript_id "STRG.7431.1"; gene_id "STRG.7431";
chr1D	StringTie	exon	290879494	290879589	1000	+	.	transcript_id "STRG.7431.1"; gene_id "STRG.7431";
chr1D	StringTie	exon	290879681	290879805	1000	+	.	transcript_id "STRG.7431.1"; gene_id "STRG.7431";
chr1D	StringTie	exon	290879883	290879901	1000	+	.	transcript_id "STRG.7431.1"; gene_id "STRG.7431";
chr1D	StringTie	exon	290880016	290880598	1000	+	.	transcript_id "STRG.7431.1"; gene_id "STRG.7431";
chr1D	StringTie	transcript	290878424	290880598	1000	+	.	transcript_id "STRG.7431.2"; gene_id "STRG.7431"
chr1D	StringTie	exon	290878424	290878924	1000	+	.	transcript_id "STRG.7431.2"; gene_id "STRG.7431";
chr1D	StringTie	exon	290879039	290879060	1000	+	.	transcript_id "STRG.7431.2"; gene_id "STRG.7431";
chr1D	StringTie	exon	290879169	290879225	1000	+	.	transcript_id "STRG.7431.2"; gene_id "STRG.7431";
chr1D	StringTie	exon	290879332	290879413	1000	+	.	transcript_id "STRG.7431.2"; gene_id "STRG.7431";
chr1D	StringTie	exon	290879494	290879589	1000	+	.	transcript_id "STRG.7431.2"; gene_id "STRG.7431";
chr1D	StringTie	exon	290879681	290879805	1000	+	.	transcript_id "STRG.7431.2"; gene_id "STRG.7431";
chr1D	StringTie	exon	290879883	290880598	1000	+	.	transcript_id "STRG.7431.2"; gene_id "STRG.7431";
chr1D	StringTie	transcript	290878424	290880598	1000	+	.	transcript_id "STRG.7431.3"; gene_id "STRG.7431"
chr1D	StringTie	exon	290878424	290878924	1000	+	.	transcript_id "STRG.7431.3"; gene_id "STRG.7431";
chr1D	StringTie	exon	290879039	290879225	1000	+	.	transcript_id "STRG.7431.3"; gene_id "STRG.7431";
chr1D	StringTie	exon	290879332	290879413	1000	+	.	transcript_id "STRG.7431.3"; gene_id "STRG.7431";
chr1D	StringTie	exon	290879494	290879589	1000	+	.	transcript_id "STRG.7431.3"; gene_id "STRG.7431";
chr1D	StringTie	exon	290879681	290879805	1000	+	.	transcript_id "STRG.7431.3"; gene_id "STRG.7431";
chr1D	StringTie	exon	290879883	290879901	1000	+	.	transcript_id "STRG.7431.3"; gene_id "STRG.7431";
chr1D	StringTie	exon	290880016	290880598	1000	+	.	transcript_id "STRG.7431.3"; gene_id "STRG.7431";
chr1D	StringTie	transcript	290986562	290989765	1000	-	.	transcript_id "STRG.7433.1"; gene_id "STRG.7433"
chr1D	StringTie	exon	290986562	290987081	1000	-	.	transcript_id "STRG.7433.1"; gene_id "STRG.7433";
chr1D	StringTie	exon	290987165	290987278	1000	-	.	transcript_id "STRG.7433.1"; gene_id "STRG.7433";
chr1D	StringTie	exon	290987360	290987512	1000	-	.	transcript_id "STRG.7433.1"; gene_id "STRG.7433";
chr1D	StringTie	exon	290989416	290989499	1000	-	.	transcript_id "STRG.7433.1"; gene_id "STRG.7433";
chr1D	StringTie	exon	290989589	290989765	1000	-	.	transcript_id "STRG.7433.1"; gene_id "STRG.7433";
chr1D	StringTie	transcript	291697199	291708505	1000	-	.	transcript_id "STRG.7434.1"; gene_id "STRG.7434"
chr1D	StringTie	exon	291697199	291697645	1000	-	.	transcript_id "STRG.7434.1"; gene_id "STRG.7434";
chr1D	StringTie	exon	291697833	291697874	1000	-	.	transcript_id "STRG.7434.1"; gene_id "STRG.7434";
chr1D	StringTie	exon	291698024	291698065	1000	-	.	transcript_id "STRG.7434.1"; gene_id "STRG.7434";
chr1D	StringTie	exon	291698168	291698267	1000	-	.	transcript_id "STRG.7434.1"; gene_id "STRG.7434";
chr1D	StringTie	exon	291698345	291698406	1000	-	.	transcript_id "STRG.7434.1"; gene_id "STRG.7434";
chr1D	StringTie	exon	291699234	291699312	1000	-	.	transcript_id "STRG.7434.1"; gene_id "STRG.7434";
chr1D	StringTie	exon	291707978	291708227	1000	-	.	transcript_id "STRG.7434.1"; gene_id "STRG.7434";
chr1D	StringTie	exon	291708331	291708505	1000	-	.	transcript_id "STRG.7434.1"; gene_id "STRG.7434";
chr1D	StringTie	transcript	292346101	292349577	1000	+	.	transcript_id "STRG.7432.1"; gene_id "STRG.7432"
chr1D	StringTie	exon	292346101	292346464	1000	+	.	transcript_id "STRG.7432.1"; gene_id "STRG.7432";
chr1D	StringTie	exon	292347210	292347291	1000	+	.	transcript_id "STRG.7432.1"; gene_id "STRG.7432";
chr1D	StringTie	exon	292347991	292348052	1000	+	.	transcript_id "STRG.7432.1"; gene_id "STRG.7432";
chr1D	StringTie	exon	292348131	292348230	1000	+	.	transcript_id "STRG.7432.1"; gene_id "STRG.7432";
chr1D	StringTie	exon	292348334	292348375	1000	+	.	transcript_id "STRG.7432.1"; gene_id "STRG.7432";
chr1D	StringTie	exon	292348530	292348571	1000	+	.	transcript_id "STRG.7432.1"; gene_id "STRG.7432";
chr1D	StringTie	exon	292348726	292349577	1000	+	.	transcript_id "STRG.7432.1"; gene_id "STRG.7432";
chr1D	StringTie	transcript	292392161	292393590	1000	+	.	transcript_id "STRG.7436.1"; gene_id "STRG.7436"
chr1D	StringTie	exon	292392161	292392428	1000	+	.	transcript_id "STRG.7436.1"; gene_id "STRG.7436";
chr1D	StringTie	exon	292392498	292392604	1000	+	.	transcript_id "STRG.7436.1"; gene_id "STRG.7436";
chr1D	StringTie	exon	292392674	292392760	1000	+	.	transcript_id "STRG.7436.1"; gene_id "STRG.7436";
chr1D	StringTie	exon	292392861	292392923	1000	+	.	transcript_id "STRG.7436.1"; gene_id "STRG.7436";
chr1D	StringTie	exon	292393129	292393166	1000	+	.	transcript_id "STRG.7436.1"; gene_id "STRG.7436";
chr1D	StringTie	exon	292393270	292393590	1000	+	.	transcript_id "STRG.7436.1"; gene_id "STRG.7436";
chr1D	StringTie	transcript	292789398	292791000	1000	+	.	transcript_id "STRG.7437.1"; gene_id "STRG.7437"
chr1D	StringTie	exon	292789398	292789843	1000	+	.	transcript_id "STRG.7437.1"; gene_id "STRG.7437";
chr1D	StringTie	exon	292790134	292791000	1000	+	.	transcript_id "STRG.7437.1"; gene_id "STRG.7437";
chr1D	StringTie	transcript	293030331	293033022	1000	+	.	transcript_id "STRG.7438.1"; gene_id "STRG.7438"
chr1D	StringTie	exon	293030331	293031966	1000	+	.	transcript_id "STRG.7438.1"; gene_id "STRG.7438";
chr1D	StringTie	exon	293032208	293033022	1000	+	.	transcript_id "STRG.7438.1"; gene_id "STRG.7438";
chr1D	StringTie	transcript	293141880	293149746	1000	-	.	transcript_id "STRG.7439.1"; gene_id "STRG.7439"
chr1D	StringTie	exon	293141880	293144015	1000	-	.	transcript_id "STRG.7439.1"; gene_id "STRG.7439";
chr1D	StringTie	exon	293144120	293144294	1000	-	.	transcript_id "STRG.7439.1"; gene_id "STRG.7439";
chr1D	StringTie	exon	293144390	293144524	1000	-	.	transcript_id "STRG.7439.1"; gene_id "STRG.7439";
chr1D	StringTie	exon	293145342	293145730	1000	-	.	transcript_id "STRG.7439.1"; gene_id "STRG.7439";
chr1D	StringTie	exon	293149365	293149746	1000	-	.	transcript_id "STRG.7439.1"; gene_id "STRG.7439";
chr1D	StringTie	transcript	293627045	293633785	1000	+	.	transcript_id "STRG.7440.1"; gene_id "STRG.7440"
chr1D	StringTie	exon	293627045	293627458	1000	+	.	transcript_id "STRG.7440.1"; gene_id "STRG.7440";
chr1D	StringTie	exon	293627677	293627767	1000	+	.	transcript_id "STRG.7440.1"; gene_id "STRG.7440";
chr1D	StringTie	exon	293627847	293627899	1000	+	.	transcript_id "STRG.7440.1"; gene_id "STRG.7440";
chr1D	StringTie	exon	293627976	293628068	1000	+	.	transcript_id "STRG.7440.1"; gene_id "STRG.7440";
chr1D	StringTie	exon	293628154	293628225	1000	+	.	transcript_id "STRG.7440.1"; gene_id "STRG.7440";
chr1D	StringTie	exon	293629281	293629353	1000	+	.	transcript_id "STRG.7440.1"; gene_id "STRG.7440";
chr1D	StringTie	exon	293629595	293629640	1000	+	.	transcript_id "STRG.7440.1"; gene_id "STRG.7440";
chr1D	StringTie	exon	293630002	293630065	1000	+	.	transcript_id "STRG.7440.1"; gene_id "STRG.7440";
chr1D	StringTie	exon	293630221	293630274	1000	+	.	transcript_id "STRG.7440.1"; gene_id "STRG.7440";
chr1D	StringTie	exon	293630394	293630471	1000	+	.	transcript_id "STRG.7440.1"; gene_id "STRG.7440";
chr1D	StringTie	exon	293633341	293633785	1000	+	.	transcript_id "STRG.7440.1"; gene_id "STRG.7440";
chr1D	StringTie	transcript	293712846	293719456	1000	-	.	transcript_id "STRG.7442.1"; gene_id "STRG.7442"
chr1D	StringTie	exon	293712846	293714778	1000	-	.	transcript_id "STRG.7442.1"; gene_id "STRG.7442";
chr1D	StringTie	exon	293715115	293715265	1000	-	.	transcript_id "STRG.7442.1"; gene_id "STRG.7442";
chr1D	StringTie	exon	293715347	293715602	1000	-	.	transcript_id "STRG.7442.1"; gene_id "STRG.7442";
chr1D	StringTie	exon	293715710	293716037	1000	-	.	transcript_id "STRG.7442.1"; gene_id "STRG.7442";
chr1D	StringTie	exon	293716154	293717311	1000	-	.	transcript_id "STRG.7442.1"; gene_id "STRG.7442";
chr1D	StringTie	exon	293718002	293718745	1000	-	.	transcript_id "STRG.7442.1"; gene_id "STRG.7442";
chr1D	StringTie	exon	293719073	293719456	1000	-	.	transcript_id "STRG.7442.1"; gene_id "STRG.7442";
chr1D	StringTie	transcript	293999771	294002155	1000	-	.	transcript_id "STRG.7441.1"; gene_id "STRG.7441"
chr1D	StringTie	exon	293999771	294000735	1000	-	.	transcript_id "STRG.7441.1"; gene_id "STRG.7441";
chr1D	StringTie	exon	294001845	294002155	1000	-	.	transcript_id "STRG.7441.1"; gene_id "STRG.7441";
chr1D	StringTie	transcript	294190778	294193569	1000	+	.	transcript_id "STRG.7443.1"; gene_id "STRG.7443"
chr1D	StringTie	exon	294190778	294193569	1000	+	.	transcript_id "STRG.7443.1"; gene_id "STRG.7443";
chr1D	StringTie	transcript	294395846	294401049	1000	+	.	transcript_id "STRG.7444.1"; gene_id "STRG.7444"
chr1D	StringTie	exon	294395846	294396424	1000	+	.	transcript_id "STRG.7444.1"; gene_id "STRG.7444";
chr1D	StringTie	exon	294396528	294396634	1000	+	.	transcript_id "STRG.7444.1"; gene_id "STRG.7444";
chr1D	StringTie	exon	294397134	294397304	1000	+	.	transcript_id "STRG.7444.1"; gene_id "STRG.7444";
chr1D	StringTie	exon	294398358	294401049	1000	+	.	transcript_id "STRG.7444.1"; gene_id "STRG.7444";
chr1D	StringTie	transcript	294670441	294674749	1000	+	.	transcript_id "STRG.7448.1"; gene_id "STRG.7448"
chr1D	StringTie	exon	294670441	294670652	1000	+	.	transcript_id "STRG.7448.1"; gene_id "STRG.7448";
chr1D	StringTie	exon	294670838	294670934	1000	+	.	transcript_id "STRG.7448.1"; gene_id "STRG.7448";
chr1D	StringTie	exon	294671345	294671911	1000	+	.	transcript_id "STRG.7448.1"; gene_id "STRG.7448";
chr1D	StringTie	exon	294671996	294672951	1000	+	.	transcript_id "STRG.7448.1"; gene_id "STRG.7448";
chr1D	StringTie	exon	294673712	294673899	1000	+	.	transcript_id "STRG.7448.1"; gene_id "STRG.7448";
chr1D	StringTie	exon	294674004	294674749	1000	+	.	transcript_id "STRG.7448.1"; gene_id "STRG.7448";
chr1D	StringTie	transcript	295022301	295027045	1000	-	.	transcript_id "STRG.7445.1"; gene_id "STRG.7445"
chr1D	StringTie	exon	295022301	295023035	1000	-	.	transcript_id "STRG.7445.1"; gene_id "STRG.7445";
chr1D	StringTie	exon	295023172	295023232	1000	-	.	transcript_id "STRG.7445.1"; gene_id "STRG.7445";
chr1D	StringTie	exon	295023312	295023379	1000	-	.	transcript_id "STRG.7445.1"; gene_id "STRG.7445";
chr1D	StringTie	exon	295023467	295023502	1000	-	.	transcript_id "STRG.7445.1"; gene_id "STRG.7445";
chr1D	StringTie	exon	295023795	295023968	1000	-	.	transcript_id "STRG.7445.1"; gene_id "STRG.7445";
chr1D	StringTie	exon	295024053	295024093	1000	-	.	transcript_id "STRG.7445.1"; gene_id "STRG.7445";
chr1D	StringTie	exon	295024224	295024273	1000	-	.	transcript_id "STRG.7445.1"; gene_id "STRG.7445";
chr1D	StringTie	exon	295024351	295024439	1000	-	.	transcript_id "STRG.7445.1"; gene_id "STRG.7445";
chr1D	StringTie	exon	295024507	295024581	1000	-	.	transcript_id "STRG.7445.1"; gene_id "STRG.7445";
chr1D	StringTie	exon	295025440	295025528	1000	-	.	transcript_id "STRG.7445.1"; gene_id "STRG.7445";
chr1D	StringTie	exon	295025722	295025782	1000	-	.	transcript_id "STRG.7445.1"; gene_id "STRG.7445";
chr1D	StringTie	exon	295025931	295026047	1000	-	.	transcript_id "STRG.7445.1"; gene_id "STRG.7445";
chr1D	StringTie	exon	295026260	295026447	1000	-	.	transcript_id "STRG.7445.1"; gene_id "STRG.7445";
chr1D	StringTie	exon	295026581	295026638	1000	-	.	transcript_id "STRG.7445.1"; gene_id "STRG.7445";
chr1D	StringTie	exon	295026739	295027045	1000	-	.	transcript_id "STRG.7445.1"; gene_id "STRG.7445";
chr1D	StringTie	transcript	295319597	295329797	1000	-	.	transcript_id "STRG.7446.1"; gene_id "STRG.7446"
chr1D	StringTie	exon	295319597	295320040	1000	-	.	transcript_id "STRG.7446.1"; gene_id "STRG.7446";
chr1D	StringTie	exon	295320178	295320299	1000	-	.	transcript_id "STRG.7446.1"; gene_id "STRG.7446";
chr1D	StringTie	exon	295322169	295322363	1000	-	.	transcript_id "STRG.7446.1"; gene_id "STRG.7446";
chr1D	StringTie	exon	295322443	295322698	1000	-	.	transcript_id "STRG.7446.1"; gene_id "STRG.7446";
chr1D	StringTie	exon	295323037	295323102	1000	-	.	transcript_id "STRG.7446.1"; gene_id "STRG.7446";
chr1D	StringTie	exon	295327863	295327954	1000	-	.	transcript_id "STRG.7446.1"; gene_id "STRG.7446";
chr1D	StringTie	exon	295329160	295329797	1000	-	.	transcript_id "STRG.7446.1"; gene_id "STRG.7446";
chr1D	StringTie	transcript	295319597	295329797	1000	-	.	transcript_id "STRG.7446.2"; gene_id "STRG.7446"
chr1D	StringTie	exon	295319597	295320040	1000	-	.	transcript_id "STRG.7446.2"; gene_id "STRG.7446";
chr1D	StringTie	exon	295320178	295320299	1000	-	.	transcript_id "STRG.7446.2"; gene_id "STRG.7446";
chr1D	StringTie	exon	295322169	295322698	1000	-	.	transcript_id "STRG.7446.2"; gene_id "STRG.7446";
chr1D	StringTie	exon	295323037	295323102	1000	-	.	transcript_id "STRG.7446.2"; gene_id "STRG.7446";
chr1D	StringTie	exon	295327863	295327954	1000	-	.	transcript_id "STRG.7446.2"; gene_id "STRG.7446";
chr1D	StringTie	exon	295329160	295329797	1000	-	.	transcript_id "STRG.7446.2"; gene_id "STRG.7446";
chr1D	StringTie	transcript	295324047	295327662	1000	+	.	transcript_id "STRG.7447.1"; gene_id "STRG.7447"
chr1D	StringTie	exon	295324047	295324704	1000	+	.	transcript_id "STRG.7447.1"; gene_id "STRG.7447";
chr1D	StringTie	exon	295324797	295325137	1000	+	.	transcript_id "STRG.7447.1"; gene_id "STRG.7447";
chr1D	StringTie	exon	295325768	295327018	1000	+	.	transcript_id "STRG.7447.1"; gene_id "STRG.7447";
chr1D	StringTie	exon	295327113	295327662	1000	+	.	transcript_id "STRG.7447.1"; gene_id "STRG.7447";
chr1D	StringTie	transcript	295719787	295723393	1000	+	.	transcript_id "STRG.7449.1"; gene_id "STRG.7449"
chr1D	StringTie	exon	295719787	295719928	1000	+	.	transcript_id "STRG.7449.1"; gene_id "STRG.7449";
chr1D	StringTie	exon	295720461	295720633	1000	+	.	transcript_id "STRG.7449.1"; gene_id "STRG.7449";
chr1D	StringTie	exon	295720717	295720914	1000	+	.	transcript_id "STRG.7449.1"; gene_id "STRG.7449";
chr1D	StringTie	exon	295721556	295721761	1000	+	.	transcript_id "STRG.7449.1"; gene_id "STRG.7449";
chr1D	StringTie	exon	295722524	295723393	1000	+	.	transcript_id "STRG.7449.1"; gene_id "STRG.7449";
chr1D	StringTie	transcript	296018351	296024395	1000	+	.	transcript_id "STRG.7450.1"; gene_id "STRG.7450"
chr1D	StringTie	exon	296018351	296018806	1000	+	.	transcript_id "STRG.7450.1"; gene_id "STRG.7450";
chr1D	StringTie	exon	296019012	296019065	1000	+	.	transcript_id "STRG.7450.1"; gene_id "STRG.7450";
chr1D	StringTie	exon	296019156	296019376	1000	+	.	transcript_id "STRG.7450.1"; gene_id "STRG.7450";
chr1D	StringTie	exon	296019471	296019675	1000	+	.	transcript_id "STRG.7450.1"; gene_id "STRG.7450";
chr1D	StringTie	exon	296020635	296020870	1000	+	.	transcript_id "STRG.7450.1"; gene_id "STRG.7450";
chr1D	StringTie	exon	296021521	296021592	1000	+	.	transcript_id "STRG.7450.1"; gene_id "STRG.7450";
chr1D	StringTie	exon	296021663	296021824	1000	+	.	transcript_id "STRG.7450.1"; gene_id "STRG.7450";
chr1D	StringTie	exon	296022475	296023261	1000	+	.	transcript_id "STRG.7450.1"; gene_id "STRG.7450";
chr1D	StringTie	exon	296023338	296023445	1000	+	.	transcript_id "STRG.7450.1"; gene_id "STRG.7450";
chr1D	StringTie	exon	296023529	296023617	1000	+	.	transcript_id "STRG.7450.1"; gene_id "STRG.7450";
chr1D	StringTie	exon	296023946	296024395	1000	+	.	transcript_id "STRG.7450.1"; gene_id "STRG.7450";
chr1D	StringTie	transcript	296018351	296024395	1000	+	.	transcript_id "STRG.7450.4"; gene_id "STRG.7450"
chr1D	StringTie	exon	296018351	296019065	1000	+	.	transcript_id "STRG.7450.4"; gene_id "STRG.7450";
chr1D	StringTie	exon	296019156	296019376	1000	+	.	transcript_id "STRG.7450.4"; gene_id "STRG.7450";
chr1D	StringTie	exon	296019471	296019675	1000	+	.	transcript_id "STRG.7450.4"; gene_id "STRG.7450";
chr1D	StringTie	exon	296020635	296020870	1000	+	.	transcript_id "STRG.7450.4"; gene_id "STRG.7450";
chr1D	StringTie	exon	296021521	296021592	1000	+	.	transcript_id "STRG.7450.4"; gene_id "STRG.7450";
chr1D	StringTie	exon	296021663	296021824	1000	+	.	transcript_id "STRG.7450.4"; gene_id "STRG.7450";
chr1D	StringTie	exon	296022475	296023261	1000	+	.	transcript_id "STRG.7450.4"; gene_id "STRG.7450";
chr1D	StringTie	exon	296023338	296023445	1000	+	.	transcript_id "STRG.7450.4"; gene_id "STRG.7450";
chr1D	StringTie	exon	296023529	296023617	1000	+	.	transcript_id "STRG.7450.4"; gene_id "STRG.7450";
chr1D	StringTie	exon	296023946	296024395	1000	+	.	transcript_id "STRG.7450.4"; gene_id "STRG.7450";
chr1D	StringTie	transcript	296018351	296030771	1000	+	.	transcript_id "STRG.7450.2"; gene_id "STRG.7450"
chr1D	StringTie	exon	296018351	296018806	1000	+	.	transcript_id "STRG.7450.2"; gene_id "STRG.7450";
chr1D	StringTie	exon	296019012	296019065	1000	+	.	transcript_id "STRG.7450.2"; gene_id "STRG.7450";
chr1D	StringTie	exon	296019156	296019376	1000	+	.	transcript_id "STRG.7450.2"; gene_id "STRG.7450";
chr1D	StringTie	exon	296019471	296019675	1000	+	.	transcript_id "STRG.7450.2"; gene_id "STRG.7450";
chr1D	StringTie	exon	296020635	296020870	1000	+	.	transcript_id "STRG.7450.2"; gene_id "STRG.7450";
chr1D	StringTie	exon	296021521	296021592	1000	+	.	transcript_id "STRG.7450.2"; gene_id "STRG.7450";
chr1D	StringTie	exon	296021663	296021824	1000	+	.	transcript_id "STRG.7450.2"; gene_id "STRG.7450";
chr1D	StringTie	exon	296022475	296023261	1000	+	.	transcript_id "STRG.7450.2"; gene_id "STRG.7450";
chr1D	StringTie	exon	296023338	296023445	1000	+	.	transcript_id "STRG.7450.2"; gene_id "STRG.7450";
chr1D	StringTie	exon	296023529	296023617	1000	+	.	transcript_id "STRG.7450.2"; gene_id "STRG.7450";
chr1D	StringTie	exon	296023946	296027898	1000	+	.	transcript_id "STRG.7450.2"; gene_id "STRG.7450";
chr1D	StringTie	exon	296027978	296028170	1000	+	.	transcript_id "STRG.7450.2"; gene_id "STRG.7450";
chr1D	StringTie	exon	296030179	296030300	1000	+	.	transcript_id "STRG.7450.2"; gene_id "STRG.7450";
chr1D	StringTie	exon	296030437	296030771	1000	+	.	transcript_id "STRG.7450.2"; gene_id "STRG.7450";
chr1D	StringTie	transcript	296018351	296030771	1000	+	.	transcript_id "STRG.7450.3"; gene_id "STRG.7450"
chr1D	StringTie	exon	296018351	296018806	1000	+	.	transcript_id "STRG.7450.3"; gene_id "STRG.7450";
chr1D	StringTie	exon	296019012	296019065	1000	+	.	transcript_id "STRG.7450.3"; gene_id "STRG.7450";
chr1D	StringTie	exon	296019156	296019376	1000	+	.	transcript_id "STRG.7450.3"; gene_id "STRG.7450";
chr1D	StringTie	exon	296019471	296019675	1000	+	.	transcript_id "STRG.7450.3"; gene_id "STRG.7450";
chr1D	StringTie	exon	296020635	296020870	1000	+	.	transcript_id "STRG.7450.3"; gene_id "STRG.7450";
chr1D	StringTie	exon	296021521	296021592	1000	+	.	transcript_id "STRG.7450.3"; gene_id "STRG.7450";
chr1D	StringTie	exon	296021663	296021824	1000	+	.	transcript_id "STRG.7450.3"; gene_id "STRG.7450";
chr1D	StringTie	exon	296022475	296023261	1000	+	.	transcript_id "STRG.7450.3"; gene_id "STRG.7450";
chr1D	StringTie	exon	296023338	296023445	1000	+	.	transcript_id "STRG.7450.3"; gene_id "STRG.7450";
chr1D	StringTie	exon	296023529	296023617	1000	+	.	transcript_id "STRG.7450.3"; gene_id "STRG.7450";
chr1D	StringTie	exon	296023946	296024216	1000	+	.	transcript_id "STRG.7450.3"; gene_id "STRG.7450";
chr1D	StringTie	exon	296027642	296027898	1000	+	.	transcript_id "STRG.7450.3"; gene_id "STRG.7450";
chr1D	StringTie	exon	296027978	296028170	1000	+	.	transcript_id "STRG.7450.3"; gene_id "STRG.7450";
chr1D	StringTie	exon	296030179	296030300	1000	+	.	transcript_id "STRG.7450.3"; gene_id "STRG.7450";
chr1D	StringTie	exon	296030437	296030771	1000	+	.	transcript_id "STRG.7450.3"; gene_id "STRG.7450";
chr1D	StringTie	transcript	296020635	296024395	1000	+	.	transcript_id "STRG.7450.5"; gene_id "STRG.7450"
chr1D	StringTie	exon	296020635	296023261	1000	+	.	transcript_id "STRG.7450.5"; gene_id "STRG.7450";
chr1D	StringTie	exon	296023338	296023445	1000	+	.	transcript_id "STRG.7450.5"; gene_id "STRG.7450";
chr1D	StringTie	exon	296023529	296023617	1000	+	.	transcript_id "STRG.7450.5"; gene_id "STRG.7450";
chr1D	StringTie	exon	296023946	296024395	1000	+	.	transcript_id "STRG.7450.5"; gene_id "STRG.7450";
chr1D	StringTie	transcript	296024396	296027898	1000	+	.	transcript_id "STRG.7450.6"; gene_id "STRG.7450"
chr1D	StringTie	exon	296024396	296027019	1000	+	.	transcript_id "STRG.7450.6"; gene_id "STRG.7450";
chr1D	StringTie	exon	296027125	296027242	1000	+	.	transcript_id "STRG.7450.6"; gene_id "STRG.7450";
chr1D	StringTie	exon	296027412	296027898	1000	+	.	transcript_id "STRG.7450.6"; gene_id "STRG.7450";
chr1D	StringTie	transcript	296024396	296027898	1000	+	.	transcript_id "STRG.7450.7"; gene_id "STRG.7450"
chr1D	StringTie	exon	296024396	296027242	1000	+	.	transcript_id "STRG.7450.7"; gene_id "STRG.7450";
chr1D	StringTie	exon	296027412	296027898	1000	+	.	transcript_id "STRG.7450.7"; gene_id "STRG.7450";
chr1D	StringTie	transcript	296315076	296319650	1000	-	.	transcript_id "STRG.7451.1"; gene_id "STRG.7451"
chr1D	StringTie	exon	296315076	296315506	1000	-	.	transcript_id "STRG.7451.1"; gene_id "STRG.7451";
chr1D	StringTie	exon	296315588	296315680	1000	-	.	transcript_id "STRG.7451.1"; gene_id "STRG.7451";
chr1D	StringTie	exon	296316392	296316420	1000	-	.	transcript_id "STRG.7451.1"; gene_id "STRG.7451";
chr1D	StringTie	exon	296316594	296316652	1000	-	.	transcript_id "STRG.7451.1"; gene_id "STRG.7451";
chr1D	StringTie	exon	296316731	296316844	1000	-	.	transcript_id "STRG.7451.1"; gene_id "STRG.7451";
chr1D	StringTie	exon	296316927	296317216	1000	-	.	transcript_id "STRG.7451.1"; gene_id "STRG.7451";
chr1D	StringTie	exon	296317340	296318062	1000	-	.	transcript_id "STRG.7451.1"; gene_id "STRG.7451";
chr1D	StringTie	exon	296319298	296319650	1000	-	.	transcript_id "STRG.7451.1"; gene_id "STRG.7451";
chr1D	StringTie	transcript	296748520	296752308	1000	+	.	transcript_id "STRG.7454.1"; gene_id "STRG.7454"
chr1D	StringTie	exon	296748520	296751600	1000	+	.	transcript_id "STRG.7454.1"; gene_id "STRG.7454";
chr1D	StringTie	exon	296751684	296752308	1000	+	.	transcript_id "STRG.7454.1"; gene_id "STRG.7454";
chr1D	StringTie	transcript	296748520	296766859	1000	+	.	transcript_id "STRG.7454.2"; gene_id "STRG.7454"
chr1D	StringTie	exon	296748520	296751600	1000	+	.	transcript_id "STRG.7454.2"; gene_id "STRG.7454";
chr1D	StringTie	exon	296751684	296751862	1000	+	.	transcript_id "STRG.7454.2"; gene_id "STRG.7454";
chr1D	StringTie	exon	296764754	296764842	1000	+	.	transcript_id "STRG.7454.2"; gene_id "STRG.7454";
chr1D	StringTie	exon	296765253	296765324	1000	+	.	transcript_id "STRG.7454.2"; gene_id "STRG.7454";
chr1D	StringTie	exon	296765441	296765517	1000	+	.	transcript_id "STRG.7454.2"; gene_id "STRG.7454";
chr1D	StringTie	exon	296765819	296766859	1000	+	.	transcript_id "STRG.7454.2"; gene_id "STRG.7454";
chr1D	StringTie	transcript	296748520	296766859	1000	+	.	transcript_id "STRG.7454.3"; gene_id "STRG.7454"
chr1D	StringTie	exon	296748520	296751600	1000	+	.	transcript_id "STRG.7454.3"; gene_id "STRG.7454";
chr1D	StringTie	exon	296751684	296751862	1000	+	.	transcript_id "STRG.7454.3"; gene_id "STRG.7454";
chr1D	StringTie	exon	296764483	296764842	1000	+	.	transcript_id "STRG.7454.3"; gene_id "STRG.7454";
chr1D	StringTie	exon	296765253	296765324	1000	+	.	transcript_id "STRG.7454.3"; gene_id "STRG.7454";
chr1D	StringTie	exon	296765441	296765517	1000	+	.	transcript_id "STRG.7454.3"; gene_id "STRG.7454";
chr1D	StringTie	exon	296766342	296766859	1000	+	.	transcript_id "STRG.7454.3"; gene_id "STRG.7454";
chr1D	StringTie	transcript	296748520	296766859	1000	+	.	transcript_id "STRG.7454.4"; gene_id "STRG.7454"
chr1D	StringTie	exon	296748520	296751600	1000	+	.	transcript_id "STRG.7454.4"; gene_id "STRG.7454";
chr1D	StringTie	exon	296751684	296751862	1000	+	.	transcript_id "STRG.7454.4"; gene_id "STRG.7454";
chr1D	StringTie	exon	296763999	296764128	1000	+	.	transcript_id "STRG.7454.4"; gene_id "STRG.7454";
chr1D	StringTie	exon	296764483	296764842	1000	+	.	transcript_id "STRG.7454.4"; gene_id "STRG.7454";
chr1D	StringTie	exon	296765253	296765324	1000	+	.	transcript_id "STRG.7454.4"; gene_id "STRG.7454";
chr1D	StringTie	exon	296765441	296765517	1000	+	.	transcript_id "STRG.7454.4"; gene_id "STRG.7454";
chr1D	StringTie	exon	296766342	296766859	1000	+	.	transcript_id "STRG.7454.4"; gene_id "STRG.7454";
chr1D	StringTie	transcript	296748520	296766859	1000	+	.	transcript_id "STRG.7454.5"; gene_id "STRG.7454"
chr1D	StringTie	exon	296748520	296751600	1000	+	.	transcript_id "STRG.7454.5"; gene_id "STRG.7454";
chr1D	StringTie	exon	296751684	296751862	1000	+	.	transcript_id "STRG.7454.5"; gene_id "STRG.7454";
chr1D	StringTie	exon	296763999	296764128	1000	+	.	transcript_id "STRG.7454.5"; gene_id "STRG.7454";
chr1D	StringTie	exon	296764483	296764842	1000	+	.	transcript_id "STRG.7454.5"; gene_id "STRG.7454";
chr1D	StringTie	exon	296765253	296765324	1000	+	.	transcript_id "STRG.7454.5"; gene_id "STRG.7454";
chr1D	StringTie	exon	296765441	296765517	1000	+	.	transcript_id "STRG.7454.5"; gene_id "STRG.7454";
chr1D	StringTie	exon	296765819	296766859	1000	+	.	transcript_id "STRG.7454.5"; gene_id "STRG.7454";
chr1D	StringTie	transcript	296748520	296766859	1000	+	.	transcript_id "STRG.7454.6"; gene_id "STRG.7454"
chr1D	StringTie	exon	296748520	296751600	1000	+	.	transcript_id "STRG.7454.6"; gene_id "STRG.7454";
chr1D	StringTie	exon	296751684	296751862	1000	+	.	transcript_id "STRG.7454.6"; gene_id "STRG.7454";
chr1D	StringTie	exon	296764754	296764842	1000	+	.	transcript_id "STRG.7454.6"; gene_id "STRG.7454";
chr1D	StringTie	exon	296765253	296765324	1000	+	.	transcript_id "STRG.7454.6"; gene_id "STRG.7454";
chr1D	StringTie	exon	296765441	296765517	1000	+	.	transcript_id "STRG.7454.6"; gene_id "STRG.7454";
chr1D	StringTie	exon	296766342	296766859	1000	+	.	transcript_id "STRG.7454.6"; gene_id "STRG.7454";
chr1D	StringTie	transcript	296748520	296766859	1000	+	.	transcript_id "STRG.7454.7"; gene_id "STRG.7454"
chr1D	StringTie	exon	296748520	296751600	1000	+	.	transcript_id "STRG.7454.7"; gene_id "STRG.7454";
chr1D	StringTie	exon	296751684	296751862	1000	+	.	transcript_id "STRG.7454.7"; gene_id "STRG.7454";
chr1D	StringTie	exon	296764483	296764842	1000	+	.	transcript_id "STRG.7454.7"; gene_id "STRG.7454";
chr1D	StringTie	exon	296765253	296765324	1000	+	.	transcript_id "STRG.7454.7"; gene_id "STRG.7454";
chr1D	StringTie	exon	296765441	296766859	1000	+	.	transcript_id "STRG.7454.7"; gene_id "STRG.7454";
chr1D	StringTie	transcript	296793981	296795598	1000	-	.	transcript_id "STRG.7452.1"; gene_id "STRG.7452"
chr1D	StringTie	exon	296793981	296794483	1000	-	.	transcript_id "STRG.7452.1"; gene_id "STRG.7452";
chr1D	StringTie	exon	296794529	296795598	1000	-	.	transcript_id "STRG.7452.1"; gene_id "STRG.7452";
chr1D	StringTie	transcript	296794204	296795280	1000	+	.	transcript_id "STRG.7453.1"; gene_id "STRG.7453"
chr1D	StringTie	exon	296794204	296794647	1000	+	.	transcript_id "STRG.7453.1"; gene_id "STRG.7453";
chr1D	StringTie	exon	296794726	296795280	1000	+	.	transcript_id "STRG.7453.1"; gene_id "STRG.7453";
chr1D	StringTie	transcript	297595065	297601298	1000	+	.	transcript_id "STRG.7455.1"; gene_id "STRG.7455"
chr1D	StringTie	exon	297595065	297595637	1000	+	.	transcript_id "STRG.7455.1"; gene_id "STRG.7455";
chr1D	StringTie	exon	297595739	297595874	1000	+	.	transcript_id "STRG.7455.1"; gene_id "STRG.7455";
chr1D	StringTie	exon	297596578	297596711	1000	+	.	transcript_id "STRG.7455.1"; gene_id "STRG.7455";
chr1D	StringTie	exon	297597124	297597229	1000	+	.	transcript_id "STRG.7455.1"; gene_id "STRG.7455";
chr1D	StringTie	exon	297597519	297597604	1000	+	.	transcript_id "STRG.7455.1"; gene_id "STRG.7455";
chr1D	StringTie	exon	297599053	297599241	1000	+	.	transcript_id "STRG.7455.1"; gene_id "STRG.7455";
chr1D	StringTie	exon	297600106	297600291	1000	+	.	transcript_id "STRG.7455.1"; gene_id "STRG.7455";
chr1D	StringTie	exon	297600366	297600479	1000	+	.	transcript_id "STRG.7455.1"; gene_id "STRG.7455";
chr1D	StringTie	exon	297600565	297601298	1000	+	.	transcript_id "STRG.7455.1"; gene_id "STRG.7455";
chr1D	StringTie	transcript	297665109	297666488	1000	+	.	transcript_id "STRG.7456.1"; gene_id "STRG.7456"
chr1D	StringTie	exon	297665109	297665470	1000	+	.	transcript_id "STRG.7456.1"; gene_id "STRG.7456";
chr1D	StringTie	exon	297665573	297665684	1000	+	.	transcript_id "STRG.7456.1"; gene_id "STRG.7456";
chr1D	StringTie	exon	297665971	297666488	1000	+	.	transcript_id "STRG.7456.1"; gene_id "STRG.7456";
chr1D	StringTie	transcript	297730370	297731795	1000	+	.	transcript_id "STRG.7457.1"; gene_id "STRG.7457"
chr1D	StringTie	exon	297730370	297730742	1000	+	.	transcript_id "STRG.7457.1"; gene_id "STRG.7457";
chr1D	StringTie	exon	297730869	297730980	1000	+	.	transcript_id "STRG.7457.1"; gene_id "STRG.7457";
chr1D	StringTie	exon	297731277	297731795	1000	+	.	transcript_id "STRG.7457.1"; gene_id "STRG.7457";
chr1D	StringTie	transcript	297730370	297731795	1000	+	.	transcript_id "STRG.7457.2"; gene_id "STRG.7457"
chr1D	StringTie	exon	297730370	297730742	1000	+	.	transcript_id "STRG.7457.2"; gene_id "STRG.7457";
chr1D	StringTie	exon	297730869	297730980	1000	+	.	transcript_id "STRG.7457.2"; gene_id "STRG.7457";
chr1D	StringTie	exon	297731095	297731163	1000	+	.	transcript_id "STRG.7457.2"; gene_id "STRG.7457";
chr1D	StringTie	exon	297731277	297731795	1000	+	.	transcript_id "STRG.7457.2"; gene_id "STRG.7457";
chr1D	StringTie	transcript	297797967	297800349	1000	+	.	transcript_id "STRG.7459.1"; gene_id "STRG.7459"
chr1D	StringTie	exon	297797967	297798630	1000	+	.	transcript_id "STRG.7459.1"; gene_id "STRG.7459";
chr1D	StringTie	exon	297799188	297799495	1000	+	.	transcript_id "STRG.7459.1"; gene_id "STRG.7459";
chr1D	StringTie	exon	297799579	297799711	1000	+	.	transcript_id "STRG.7459.1"; gene_id "STRG.7459";
chr1D	StringTie	exon	297799823	297800349	1000	+	.	transcript_id "STRG.7459.1"; gene_id "STRG.7459";
chr1D	StringTie	transcript	297819406	297820644	1000	-	.	transcript_id "STRG.7458.1"; gene_id "STRG.7458"
chr1D	StringTie	exon	297819406	297820264	1000	-	.	transcript_id "STRG.7458.1"; gene_id "STRG.7458";
chr1D	StringTie	exon	297820362	297820644	1000	-	.	transcript_id "STRG.7458.1"; gene_id "STRG.7458";
chr1D	StringTie	transcript	298105027	298109336	1000	+	.	transcript_id "STRG.7461.1"; gene_id "STRG.7461"
chr1D	StringTie	exon	298105027	298105250	1000	+	.	transcript_id "STRG.7461.1"; gene_id "STRG.7461";
chr1D	StringTie	exon	298105808	298106059	1000	+	.	transcript_id "STRG.7461.1"; gene_id "STRG.7461";
chr1D	StringTie	exon	298106314	298106457	1000	+	.	transcript_id "STRG.7461.1"; gene_id "STRG.7461";
chr1D	StringTie	exon	298106566	298107291	1000	+	.	transcript_id "STRG.7461.1"; gene_id "STRG.7461";
chr1D	StringTie	exon	298107775	298109336	1000	+	.	transcript_id "STRG.7461.1"; gene_id "STRG.7461";
chr1D	StringTie	transcript	298108617	298113938	1000	-	.	transcript_id "STRG.7462.1"; gene_id "STRG.7462"
chr1D	StringTie	exon	298108617	298109256	1000	-	.	transcript_id "STRG.7462.1"; gene_id "STRG.7462";
chr1D	StringTie	exon	298109400	298109470	1000	-	.	transcript_id "STRG.7462.1"; gene_id "STRG.7462";
chr1D	StringTie	exon	298109626	298109704	1000	-	.	transcript_id "STRG.7462.1"; gene_id "STRG.7462";
chr1D	StringTie	exon	298109818	298109859	1000	-	.	transcript_id "STRG.7462.1"; gene_id "STRG.7462";
chr1D	StringTie	exon	298109957	298110010	1000	-	.	transcript_id "STRG.7462.1"; gene_id "STRG.7462";
chr1D	StringTie	exon	298110095	298110127	1000	-	.	transcript_id "STRG.7462.1"; gene_id "STRG.7462";
chr1D	StringTie	exon	298110228	298110308	1000	-	.	transcript_id "STRG.7462.1"; gene_id "STRG.7462";
chr1D	StringTie	exon	298110420	298110506	1000	-	.	transcript_id "STRG.7462.1"; gene_id "STRG.7462";
chr1D	StringTie	exon	298110709	298110784	1000	-	.	transcript_id "STRG.7462.1"; gene_id "STRG.7462";
chr1D	StringTie	exon	298111195	298111400	1000	-	.	transcript_id "STRG.7462.1"; gene_id "STRG.7462";
chr1D	StringTie	exon	298111538	298111660	1000	-	.	transcript_id "STRG.7462.1"; gene_id "STRG.7462";
chr1D	StringTie	exon	298111781	298111893	1000	-	.	transcript_id "STRG.7462.1"; gene_id "STRG.7462";
chr1D	StringTie	exon	298111991	298112102	1000	-	.	transcript_id "STRG.7462.1"; gene_id "STRG.7462";
chr1D	StringTie	exon	298113491	298113938	1000	-	.	transcript_id "STRG.7462.1"; gene_id "STRG.7462";
chr1D	StringTie	transcript	298134889	298136514	1000	-	.	transcript_id "STRG.7460.1"; gene_id "STRG.7460"
chr1D	StringTie	exon	298134889	298136514	1000	-	.	transcript_id "STRG.7460.1"; gene_id "STRG.7460";
chr1D	StringTie	transcript	298332511	298334021	1000	+	.	transcript_id "STRG.7463.1"; gene_id "STRG.7463"
chr1D	StringTie	exon	298332511	298334021	1000	+	.	transcript_id "STRG.7463.1"; gene_id "STRG.7463";
chr1D	StringTie	transcript	298345914	298349735	1000	+	.	transcript_id "STRG.7464.1"; gene_id "STRG.7464"
chr1D	StringTie	exon	298345914	298346370	1000	+	.	transcript_id "STRG.7464.1"; gene_id "STRG.7464";
chr1D	StringTie	exon	298347693	298347761	1000	+	.	transcript_id "STRG.7464.1"; gene_id "STRG.7464";
chr1D	StringTie	exon	298349350	298349735	1000	+	.	transcript_id "STRG.7464.1"; gene_id "STRG.7464";
chr1D	StringTie	transcript	298404599	298407491	1000	+	.	transcript_id "STRG.7465.1"; gene_id "STRG.7465"
chr1D	StringTie	exon	298404599	298405039	1000	+	.	transcript_id "STRG.7465.1"; gene_id "STRG.7465";
chr1D	StringTie	exon	298405121	298405342	1000	+	.	transcript_id "STRG.7465.1"; gene_id "STRG.7465";
chr1D	StringTie	exon	298406533	298406638	1000	+	.	transcript_id "STRG.7465.1"; gene_id "STRG.7465";
chr1D	StringTie	exon	298406752	298407491	1000	+	.	transcript_id "STRG.7465.1"; gene_id "STRG.7465";
chr1D	StringTie	transcript	298404599	298407491	1000	+	.	transcript_id "STRG.7465.2"; gene_id "STRG.7465"
chr1D	StringTie	exon	298404599	298405039	1000	+	.	transcript_id "STRG.7465.2"; gene_id "STRG.7465";
chr1D	StringTie	exon	298405121	298405342	1000	+	.	transcript_id "STRG.7465.2"; gene_id "STRG.7465";
chr1D	StringTie	exon	298406533	298406638	1000	+	.	transcript_id "STRG.7465.2"; gene_id "STRG.7465";
chr1D	StringTie	exon	298406844	298407491	1000	+	.	transcript_id "STRG.7465.2"; gene_id "STRG.7465";
chr1D	StringTie	transcript	298407048	298409739	1000	-	.	transcript_id "STRG.7466.1"; gene_id "STRG.7466"
chr1D	StringTie	exon	298407048	298407882	1000	-	.	transcript_id "STRG.7466.1"; gene_id "STRG.7466";
chr1D	StringTie	exon	298408528	298408726	1000	-	.	transcript_id "STRG.7466.1"; gene_id "STRG.7466";
chr1D	StringTie	exon	298408825	298409739	1000	-	.	transcript_id "STRG.7466.1"; gene_id "STRG.7466";
chr1D	StringTie	transcript	298418732	298420345	1000	+	.	transcript_id "STRG.7467.1"; gene_id "STRG.7467"
chr1D	StringTie	exon	298418732	298420345	1000	+	.	transcript_id "STRG.7467.1"; gene_id "STRG.7467";
chr1D	StringTie	transcript	298933731	298938024	1000	+	.	transcript_id "STRG.7468.1"; gene_id "STRG.7468"
chr1D	StringTie	exon	298933731	298934248	1000	+	.	transcript_id "STRG.7468.1"; gene_id "STRG.7468";
chr1D	StringTie	exon	298934402	298934828	1000	+	.	transcript_id "STRG.7468.1"; gene_id "STRG.7468";
chr1D	StringTie	exon	298935337	298935704	1000	+	.	transcript_id "STRG.7468.1"; gene_id "STRG.7468";
chr1D	StringTie	exon	298936225	298936461	1000	+	.	transcript_id "STRG.7468.1"; gene_id "STRG.7468";
chr1D	StringTie	exon	298937525	298938024	1000	+	.	transcript_id "STRG.7468.1"; gene_id "STRG.7468";
chr1D	StringTie	transcript	298933731	298938024	1000	+	.	transcript_id "STRG.7468.2"; gene_id "STRG.7468"
chr1D	StringTie	exon	298933731	298934248	1000	+	.	transcript_id "STRG.7468.2"; gene_id "STRG.7468";
chr1D	StringTie	exon	298935337	298935704	1000	+	.	transcript_id "STRG.7468.2"; gene_id "STRG.7468";
chr1D	StringTie	exon	298936225	298936461	1000	+	.	transcript_id "STRG.7468.2"; gene_id "STRG.7468";
chr1D	StringTie	exon	298937525	298938024	1000	+	.	transcript_id "STRG.7468.2"; gene_id "STRG.7468";
chr1D	StringTie	transcript	298938233	298940961	1000	-	.	transcript_id "STRG.7469.1"; gene_id "STRG.7469"
chr1D	StringTie	exon	298938233	298938795	1000	-	.	transcript_id "STRG.7469.1"; gene_id "STRG.7469";
chr1D	StringTie	exon	298939117	298939401	1000	-	.	transcript_id "STRG.7469.1"; gene_id "STRG.7469";
chr1D	StringTie	exon	298939852	298940297	1000	-	.	transcript_id "STRG.7469.1"; gene_id "STRG.7469";
chr1D	StringTie	exon	298940410	298940961	1000	-	.	transcript_id "STRG.7469.1"; gene_id "STRG.7469";
chr1D	StringTie	transcript	299332570	299334903	1000	+	.	transcript_id "STRG.7470.1"; gene_id "STRG.7470"
chr1D	StringTie	exon	299332570	299332888	1000	+	.	transcript_id "STRG.7470.1"; gene_id "STRG.7470";
chr1D	StringTie	exon	299332964	299333040	1000	+	.	transcript_id "STRG.7470.1"; gene_id "STRG.7470";
chr1D	StringTie	exon	299333190	299333231	1000	+	.	transcript_id "STRG.7470.1"; gene_id "STRG.7470";
chr1D	StringTie	exon	299333340	299333381	1000	+	.	transcript_id "STRG.7470.1"; gene_id "STRG.7470";
chr1D	StringTie	exon	299333678	299333761	1000	+	.	transcript_id "STRG.7470.1"; gene_id "STRG.7470";
chr1D	StringTie	exon	299333918	299334005	1000	+	.	transcript_id "STRG.7470.1"; gene_id "STRG.7470";
chr1D	StringTie	exon	299334175	299334272	1000	+	.	transcript_id "STRG.7470.1"; gene_id "STRG.7470";
chr1D	StringTie	exon	299334373	299334903	1000	+	.	transcript_id "STRG.7470.1"; gene_id "STRG.7470";
chr1D	StringTie	transcript	299332570	299334903	1000	+	.	transcript_id "STRG.7470.2"; gene_id "STRG.7470"
chr1D	StringTie	exon	299332570	299332888	1000	+	.	transcript_id "STRG.7470.2"; gene_id "STRG.7470";
chr1D	StringTie	exon	299332964	299333040	1000	+	.	transcript_id "STRG.7470.2"; gene_id "STRG.7470";
chr1D	StringTie	exon	299333678	299333761	1000	+	.	transcript_id "STRG.7470.2"; gene_id "STRG.7470";
chr1D	StringTie	exon	299333918	299334005	1000	+	.	transcript_id "STRG.7470.2"; gene_id "STRG.7470";
chr1D	StringTie	exon	299334175	299334272	1000	+	.	transcript_id "STRG.7470.2"; gene_id "STRG.7470";
chr1D	StringTie	exon	299334373	299334903	1000	+	.	transcript_id "STRG.7470.2"; gene_id "STRG.7470";
chr1D	StringTie	transcript	299332570	299334903	1000	+	.	transcript_id "STRG.7470.3"; gene_id "STRG.7470"
chr1D	StringTie	exon	299332570	299332888	1000	+	.	transcript_id "STRG.7470.3"; gene_id "STRG.7470";
chr1D	StringTie	exon	299332964	299333040	1000	+	.	transcript_id "STRG.7470.3"; gene_id "STRG.7470";
chr1D	StringTie	exon	299333190	299333231	1000	+	.	transcript_id "STRG.7470.3"; gene_id "STRG.7470";
chr1D	StringTie	exon	299333340	299333432	1000	+	.	transcript_id "STRG.7470.3"; gene_id "STRG.7470";
chr1D	StringTie	exon	299333678	299333761	1000	+	.	transcript_id "STRG.7470.3"; gene_id "STRG.7470";
chr1D	StringTie	exon	299333918	299334005	1000	+	.	transcript_id "STRG.7470.3"; gene_id "STRG.7470";
chr1D	StringTie	exon	299334175	299334272	1000	+	.	transcript_id "STRG.7470.3"; gene_id "STRG.7470";
chr1D	StringTie	exon	299334373	299334903	1000	+	.	transcript_id "STRG.7470.3"; gene_id "STRG.7470";
chr1D	StringTie	transcript	299332570	299334903	1000	+	.	transcript_id "STRG.7470.4"; gene_id "STRG.7470"
chr1D	StringTie	exon	299332570	299332888	1000	+	.	transcript_id "STRG.7470.4"; gene_id "STRG.7470";
chr1D	StringTie	exon	299332964	299333040	1000	+	.	transcript_id "STRG.7470.4"; gene_id "STRG.7470";
chr1D	StringTie	exon	299333190	299333231	1000	+	.	transcript_id "STRG.7470.4"; gene_id "STRG.7470";
chr1D	StringTie	exon	299333678	299333761	1000	+	.	transcript_id "STRG.7470.4"; gene_id "STRG.7470";
chr1D	StringTie	exon	299333918	299334005	1000	+	.	transcript_id "STRG.7470.4"; gene_id "STRG.7470";
chr1D	StringTie	exon	299334175	299334272	1000	+	.	transcript_id "STRG.7470.4"; gene_id "STRG.7470";
chr1D	StringTie	exon	299334373	299334903	1000	+	.	transcript_id "STRG.7470.4"; gene_id "STRG.7470";
chr1D	StringTie	transcript	299342611	299345541	1000	+	.	transcript_id "STRG.7471.1"; gene_id "STRG.7471"
chr1D	StringTie	exon	299342611	299343021	1000	+	.	transcript_id "STRG.7471.1"; gene_id "STRG.7471";
chr1D	StringTie	exon	299343371	299343693	1000	+	.	transcript_id "STRG.7471.1"; gene_id "STRG.7471";
chr1D	StringTie	exon	299344704	299344851	1000	+	.	transcript_id "STRG.7471.1"; gene_id "STRG.7471";
chr1D	StringTie	exon	299344938	299344970	1000	+	.	transcript_id "STRG.7471.1"; gene_id "STRG.7471";
chr1D	StringTie	exon	299345140	299345541	1000	+	.	transcript_id "STRG.7471.1"; gene_id "STRG.7471";
chr1D	StringTie	transcript	299380834	299383913	1000	-	.	transcript_id "STRG.7472.1"; gene_id "STRG.7472"
chr1D	StringTie	exon	299380834	299381765	1000	-	.	transcript_id "STRG.7472.1"; gene_id "STRG.7472";
chr1D	StringTie	exon	299382690	299382785	1000	-	.	transcript_id "STRG.7472.1"; gene_id "STRG.7472";
chr1D	StringTie	exon	299382974	299383201	1000	-	.	transcript_id "STRG.7472.1"; gene_id "STRG.7472";
chr1D	StringTie	exon	299383736	299383913	1000	-	.	transcript_id "STRG.7472.1"; gene_id "STRG.7472";
chr1D	StringTie	transcript	299380834	299383913	1000	-	.	transcript_id "STRG.7472.2"; gene_id "STRG.7472"
chr1D	StringTie	exon	299380834	299381765	1000	-	.	transcript_id "STRG.7472.2"; gene_id "STRG.7472";
chr1D	StringTie	exon	299382690	299382785	1000	-	.	transcript_id "STRG.7472.2"; gene_id "STRG.7472";
chr1D	StringTie	exon	299383736	299383913	1000	-	.	transcript_id "STRG.7472.2"; gene_id "STRG.7472";
chr1D	StringTie	transcript	299477398	299480140	1000	+	.	transcript_id "STRG.7473.1"; gene_id "STRG.7473"
chr1D	StringTie	exon	299477398	299477616	1000	+	.	transcript_id "STRG.7473.1"; gene_id "STRG.7473";
chr1D	StringTie	exon	299477781	299477985	1000	+	.	transcript_id "STRG.7473.1"; gene_id "STRG.7473";
chr1D	StringTie	exon	299478066	299478204	1000	+	.	transcript_id "STRG.7473.1"; gene_id "STRG.7473";
chr1D	StringTie	exon	299479588	299480140	1000	+	.	transcript_id "STRG.7473.1"; gene_id "STRG.7473";
chr1D	StringTie	transcript	299477398	299480140	1000	+	.	transcript_id "STRG.7473.2"; gene_id "STRG.7473"
chr1D	StringTie	exon	299477398	299477985	1000	+	.	transcript_id "STRG.7473.2"; gene_id "STRG.7473";
chr1D	StringTie	exon	299478066	299478204	1000	+	.	transcript_id "STRG.7473.2"; gene_id "STRG.7473";
chr1D	StringTie	exon	299479588	299480140	1000	+	.	transcript_id "STRG.7473.2"; gene_id "STRG.7473";
chr1D	StringTie	transcript	299730937	299733347	1000	+	.	transcript_id "STRG.7474.1"; gene_id "STRG.7474"
chr1D	StringTie	exon	299730937	299731303	1000	+	.	transcript_id "STRG.7474.1"; gene_id "STRG.7474";
chr1D	StringTie	exon	299731385	299731502	1000	+	.	transcript_id "STRG.7474.1"; gene_id "STRG.7474";
chr1D	StringTie	exon	299731599	299731760	1000	+	.	transcript_id "STRG.7474.1"; gene_id "STRG.7474";
chr1D	StringTie	exon	299731882	299731928	1000	+	.	transcript_id "STRG.7474.1"; gene_id "STRG.7474";
chr1D	StringTie	exon	299732460	299732619	1000	+	.	transcript_id "STRG.7474.1"; gene_id "STRG.7474";
chr1D	StringTie	exon	299732701	299732764	1000	+	.	transcript_id "STRG.7474.1"; gene_id "STRG.7474";
chr1D	StringTie	exon	299732860	299733347	1000	+	.	transcript_id "STRG.7474.1"; gene_id "STRG.7474";
chr1D	StringTie	transcript	299734516	299736819	1000	-	.	transcript_id "STRG.7475.1"; gene_id "STRG.7475"
chr1D	StringTie	exon	299734516	299735644	1000	-	.	transcript_id "STRG.7475.1"; gene_id "STRG.7475";
chr1D	StringTie	exon	299735764	299736011	1000	-	.	transcript_id "STRG.7475.1"; gene_id "STRG.7475";
chr1D	StringTie	exon	299736103	299736819	1000	-	.	transcript_id "STRG.7475.1"; gene_id "STRG.7475";
chr1D	StringTie	transcript	299734516	299736819	1000	-	.	transcript_id "STRG.7475.2"; gene_id "STRG.7475"
chr1D	StringTie	exon	299734516	299735068	1000	-	.	transcript_id "STRG.7475.2"; gene_id "STRG.7475";
chr1D	StringTie	exon	299735189	299735644	1000	-	.	transcript_id "STRG.7475.2"; gene_id "STRG.7475";
chr1D	StringTie	exon	299735764	299736011	1000	-	.	transcript_id "STRG.7475.2"; gene_id "STRG.7475";
chr1D	StringTie	exon	299736103	299736819	1000	-	.	transcript_id "STRG.7475.2"; gene_id "STRG.7475";
chr1D	StringTie	transcript	300024528	300032774	1000	+	.	transcript_id "STRG.7476.1"; gene_id "STRG.7476"
chr1D	StringTie	exon	300024528	300025189	1000	+	.	transcript_id "STRG.7476.1"; gene_id "STRG.7476";
chr1D	StringTie	exon	300025599	300025685	1000	+	.	transcript_id "STRG.7476.1"; gene_id "STRG.7476";
chr1D	StringTie	exon	300025801	300025901	1000	+	.	transcript_id "STRG.7476.1"; gene_id "STRG.7476";
chr1D	StringTie	exon	300025999	300026049	1000	+	.	transcript_id "STRG.7476.1"; gene_id "STRG.7476";
chr1D	StringTie	exon	300027928	300028105	1000	+	.	transcript_id "STRG.7476.1"; gene_id "STRG.7476";
chr1D	StringTie	exon	300028193	300028507	1000	+	.	transcript_id "STRG.7476.1"; gene_id "STRG.7476";
chr1D	StringTie	exon	300028796	300028999	1000	+	.	transcript_id "STRG.7476.1"; gene_id "STRG.7476";
chr1D	StringTie	exon	300029175	300029666	1000	+	.	transcript_id "STRG.7476.1"; gene_id "STRG.7476";
chr1D	StringTie	exon	300029765	300029974	1000	+	.	transcript_id "STRG.7476.1"; gene_id "STRG.7476";
chr1D	StringTie	exon	300030240	300030428	1000	+	.	transcript_id "STRG.7476.1"; gene_id "STRG.7476";
chr1D	StringTie	exon	300030998	300031149	1000	+	.	transcript_id "STRG.7476.1"; gene_id "STRG.7476";
chr1D	StringTie	exon	300031437	300031589	1000	+	.	transcript_id "STRG.7476.1"; gene_id "STRG.7476";
chr1D	StringTie	exon	300031665	300031746	1000	+	.	transcript_id "STRG.7476.1"; gene_id "STRG.7476";
chr1D	StringTie	exon	300031847	300032774	1000	+	.	transcript_id "STRG.7476.1"; gene_id "STRG.7476";
chr1D	StringTie	transcript	300153741	300164117	1000	+	.	transcript_id "STRG.7478.1"; gene_id "STRG.7478"
chr1D	StringTie	exon	300153741	300154310	1000	+	.	transcript_id "STRG.7478.1"; gene_id "STRG.7478";
chr1D	StringTie	exon	300154410	300154577	1000	+	.	transcript_id "STRG.7478.1"; gene_id "STRG.7478";
chr1D	StringTie	exon	300154661	300154735	1000	+	.	transcript_id "STRG.7478.1"; gene_id "STRG.7478";
chr1D	StringTie	exon	300155067	300155145	1000	+	.	transcript_id "STRG.7478.1"; gene_id "STRG.7478";
chr1D	StringTie	exon	300155395	300155459	1000	+	.	transcript_id "STRG.7478.1"; gene_id "STRG.7478";
chr1D	StringTie	exon	300155545	300155634	1000	+	.	transcript_id "STRG.7478.1"; gene_id "STRG.7478";
chr1D	StringTie	exon	300155942	300156031	1000	+	.	transcript_id "STRG.7478.1"; gene_id "STRG.7478";
chr1D	StringTie	exon	300156297	300156383	1000	+	.	transcript_id "STRG.7478.1"; gene_id "STRG.7478";
chr1D	StringTie	exon	300156539	300156622	1000	+	.	transcript_id "STRG.7478.1"; gene_id "STRG.7478";
chr1D	StringTie	exon	300156728	300156847	1000	+	.	transcript_id "STRG.7478.1"; gene_id "STRG.7478";
chr1D	StringTie	exon	300157112	300157140	1000	+	.	transcript_id "STRG.7478.1"; gene_id "STRG.7478";
chr1D	StringTie	exon	300157736	300157868	1000	+	.	transcript_id "STRG.7478.1"; gene_id "STRG.7478";
chr1D	StringTie	exon	300158358	300158798	1000	+	.	transcript_id "STRG.7478.1"; gene_id "STRG.7478";
chr1D	StringTie	exon	300159356	300159825	1000	+	.	transcript_id "STRG.7478.1"; gene_id "STRG.7478";
chr1D	StringTie	exon	300159911	300159974	1000	+	.	transcript_id "STRG.7478.1"; gene_id "STRG.7478";
chr1D	StringTie	exon	300160073	300160175	1000	+	.	transcript_id "STRG.7478.1"; gene_id "STRG.7478";
chr1D	StringTie	exon	300160294	300160466	1000	+	.	transcript_id "STRG.7478.1"; gene_id "STRG.7478";
chr1D	StringTie	exon	300161585	300161710	1000	+	.	transcript_id "STRG.7478.1"; gene_id "STRG.7478";
chr1D	StringTie	exon	300161805	300161875	1000	+	.	transcript_id "STRG.7478.1"; gene_id "STRG.7478";
chr1D	StringTie	exon	300162045	300162107	1000	+	.	transcript_id "STRG.7478.1"; gene_id "STRG.7478";
chr1D	StringTie	exon	300162462	300162534	1000	+	.	transcript_id "STRG.7478.1"; gene_id "STRG.7478";
chr1D	StringTie	exon	300162801	300162920	1000	+	.	transcript_id "STRG.7478.1"; gene_id "STRG.7478";
chr1D	StringTie	exon	300163005	300163082	1000	+	.	transcript_id "STRG.7478.1"; gene_id "STRG.7478";
chr1D	StringTie	exon	300163568	300163618	1000	+	.	transcript_id "STRG.7478.1"; gene_id "STRG.7478";
chr1D	StringTie	exon	300163707	300164117	1000	+	.	transcript_id "STRG.7478.1"; gene_id "STRG.7478";
chr1D	StringTie	transcript	300357451	300360972	1000	-	.	transcript_id "STRG.7477.1"; gene_id "STRG.7477"
chr1D	StringTie	exon	300357451	300358053	1000	-	.	transcript_id "STRG.7477.1"; gene_id "STRG.7477";
chr1D	StringTie	exon	300358479	300358541	1000	-	.	transcript_id "STRG.7477.1"; gene_id "STRG.7477";
chr1D	StringTie	exon	300358651	300358765	1000	-	.	transcript_id "STRG.7477.1"; gene_id "STRG.7477";
chr1D	StringTie	exon	300359228	300359329	1000	-	.	transcript_id "STRG.7477.1"; gene_id "STRG.7477";
chr1D	StringTie	exon	300359629	300359698	1000	-	.	transcript_id "STRG.7477.1"; gene_id "STRG.7477";
chr1D	StringTie	exon	300359796	300359870	1000	-	.	transcript_id "STRG.7477.1"; gene_id "STRG.7477";
chr1D	StringTie	exon	300359990	300360081	1000	-	.	transcript_id "STRG.7477.1"; gene_id "STRG.7477";
chr1D	StringTie	exon	300360166	300360270	1000	-	.	transcript_id "STRG.7477.1"; gene_id "STRG.7477";
chr1D	StringTie	exon	300360480	300360604	1000	-	.	transcript_id "STRG.7477.1"; gene_id "STRG.7477";
chr1D	StringTie	exon	300360685	300360972	1000	-	.	transcript_id "STRG.7477.1"; gene_id "STRG.7477";
chr1D	StringTie	transcript	300357451	300360972	1000	-	.	transcript_id "STRG.7477.2"; gene_id "STRG.7477"
chr1D	StringTie	exon	300357451	300357700	1000	-	.	transcript_id "STRG.7477.2"; gene_id "STRG.7477";
chr1D	StringTie	exon	300357813	300358053	1000	-	.	transcript_id "STRG.7477.2"; gene_id "STRG.7477";
chr1D	StringTie	exon	300358479	300358541	1000	-	.	transcript_id "STRG.7477.2"; gene_id "STRG.7477";
chr1D	StringTie	exon	300358651	300358765	1000	-	.	transcript_id "STRG.7477.2"; gene_id "STRG.7477";
chr1D	StringTie	exon	300359228	300359329	1000	-	.	transcript_id "STRG.7477.2"; gene_id "STRG.7477";
chr1D	StringTie	exon	300359629	300359698	1000	-	.	transcript_id "STRG.7477.2"; gene_id "STRG.7477";
chr1D	StringTie	exon	300359796	300359870	1000	-	.	transcript_id "STRG.7477.2"; gene_id "STRG.7477";
chr1D	StringTie	exon	300359990	300360081	1000	-	.	transcript_id "STRG.7477.2"; gene_id "STRG.7477";
chr1D	StringTie	exon	300360166	300360270	1000	-	.	transcript_id "STRG.7477.2"; gene_id "STRG.7477";
chr1D	StringTie	exon	300360480	300360604	1000	-	.	transcript_id "STRG.7477.2"; gene_id "STRG.7477";
chr1D	StringTie	exon	300360685	300360972	1000	-	.	transcript_id "STRG.7477.2"; gene_id "STRG.7477";
chr1D	StringTie	transcript	300463207	300468467	1000	+	.	transcript_id "STRG.7480.1"; gene_id "STRG.7480"
chr1D	StringTie	exon	300463207	300463756	1000	+	.	transcript_id "STRG.7480.1"; gene_id "STRG.7480";
chr1D	StringTie	exon	300464482	300464778	1000	+	.	transcript_id "STRG.7480.1"; gene_id "STRG.7480";
chr1D	StringTie	exon	300464902	300465099	1000	+	.	transcript_id "STRG.7480.1"; gene_id "STRG.7480";
chr1D	StringTie	exon	300466041	300466142	1000	+	.	transcript_id "STRG.7480.1"; gene_id "STRG.7480";
chr1D	StringTie	exon	300466260	300466400	1000	+	.	transcript_id "STRG.7480.1"; gene_id "STRG.7480";
chr1D	StringTie	exon	300466471	300466578	1000	+	.	transcript_id "STRG.7480.1"; gene_id "STRG.7480";
chr1D	StringTie	exon	300467027	300467109	1000	+	.	transcript_id "STRG.7480.1"; gene_id "STRG.7480";
chr1D	StringTie	exon	300467210	300467372	1000	+	.	transcript_id "STRG.7480.1"; gene_id "STRG.7480";
chr1D	StringTie	exon	300467946	300468004	1000	+	.	transcript_id "STRG.7480.1"; gene_id "STRG.7480";
chr1D	StringTie	exon	300468144	300468467	1000	+	.	transcript_id "STRG.7480.1"; gene_id "STRG.7480";
chr1D	StringTie	transcript	300549257	300551689	1000	+	.	transcript_id "STRG.7479.1"; gene_id "STRG.7479"
chr1D	StringTie	exon	300549257	300550092	1000	+	.	transcript_id "STRG.7479.1"; gene_id "STRG.7479";
chr1D	StringTie	exon	300551041	300551689	1000	+	.	transcript_id "STRG.7479.1"; gene_id "STRG.7479";
chr1D	StringTie	transcript	300549257	300557379	1000	+	.	transcript_id "STRG.7479.2"; gene_id "STRG.7479"
chr1D	StringTie	exon	300549257	300550092	1000	+	.	transcript_id "STRG.7479.2"; gene_id "STRG.7479";
chr1D	StringTie	exon	300554507	300555809	1000	+	.	transcript_id "STRG.7479.2"; gene_id "STRG.7479";
chr1D	StringTie	exon	300555925	300557379	1000	+	.	transcript_id "STRG.7479.2"; gene_id "STRG.7479";
chr1D	StringTie	transcript	300736987	300747050	1000	-	.	transcript_id "STRG.7481.1"; gene_id "STRG.7481"
chr1D	StringTie	exon	300736987	300737329	1000	-	.	transcript_id "STRG.7481.1"; gene_id "STRG.7481";
chr1D	StringTie	exon	300737459	300737552	1000	-	.	transcript_id "STRG.7481.1"; gene_id "STRG.7481";
chr1D	StringTie	exon	300738357	300738575	1000	-	.	transcript_id "STRG.7481.1"; gene_id "STRG.7481";
chr1D	StringTie	exon	300739639	300739923	1000	-	.	transcript_id "STRG.7481.1"; gene_id "STRG.7481";
chr1D	StringTie	exon	300740838	300740990	1000	-	.	transcript_id "STRG.7481.1"; gene_id "STRG.7481";
chr1D	StringTie	exon	300741104	300741226	1000	-	.	transcript_id "STRG.7481.1"; gene_id "STRG.7481";
chr1D	StringTie	exon	300741992	300742058	1000	-	.	transcript_id "STRG.7481.1"; gene_id "STRG.7481";
chr1D	StringTie	exon	300742395	300742582	1000	-	.	transcript_id "STRG.7481.1"; gene_id "STRG.7481";
chr1D	StringTie	exon	300743043	300743159	1000	-	.	transcript_id "STRG.7481.1"; gene_id "STRG.7481";
chr1D	StringTie	exon	300743647	300743739	1000	-	.	transcript_id "STRG.7481.1"; gene_id "STRG.7481";
chr1D	StringTie	exon	300744301	300744383	1000	-	.	transcript_id "STRG.7481.1"; gene_id "STRG.7481";
chr1D	StringTie	exon	300744488	300744535	1000	-	.	transcript_id "STRG.7481.1"; gene_id "STRG.7481";
chr1D	StringTie	exon	300746807	300747050	1000	-	.	transcript_id "STRG.7481.1"; gene_id "STRG.7481";
chr1D	StringTie	transcript	300736987	300748328	1000	-	.	transcript_id "STRG.7481.2"; gene_id "STRG.7481"
chr1D	StringTie	exon	300736987	300737329	1000	-	.	transcript_id "STRG.7481.2"; gene_id "STRG.7481";
chr1D	StringTie	exon	300737459	300737552	1000	-	.	transcript_id "STRG.7481.2"; gene_id "STRG.7481";
chr1D	StringTie	exon	300738357	300738575	1000	-	.	transcript_id "STRG.7481.2"; gene_id "STRG.7481";
chr1D	StringTie	exon	300739639	300739923	1000	-	.	transcript_id "STRG.7481.2"; gene_id "STRG.7481";
chr1D	StringTie	exon	300740838	300740990	1000	-	.	transcript_id "STRG.7481.2"; gene_id "STRG.7481";
chr1D	StringTie	exon	300741104	300741226	1000	-	.	transcript_id "STRG.7481.2"; gene_id "STRG.7481";
chr1D	StringTie	exon	300741992	300742058	1000	-	.	transcript_id "STRG.7481.2"; gene_id "STRG.7481";
chr1D	StringTie	exon	300742395	300742582	1000	-	.	transcript_id "STRG.7481.2"; gene_id "STRG.7481";
chr1D	StringTie	exon	300743043	300743159	1000	-	.	transcript_id "STRG.7481.2"; gene_id "STRG.7481";
chr1D	StringTie	exon	300743647	300743739	1000	-	.	transcript_id "STRG.7481.2"; gene_id "STRG.7481";
chr1D	StringTie	exon	300744301	300744383	1000	-	.	transcript_id "STRG.7481.2"; gene_id "STRG.7481";
chr1D	StringTie	exon	300744488	300744535	1000	-	.	transcript_id "STRG.7481.2"; gene_id "STRG.7481";
chr1D	StringTie	exon	300747944	300748328	1000	-	.	transcript_id "STRG.7481.2"; gene_id "STRG.7481";
chr1D	StringTie	transcript	301188913	301197352	1000	-	.	transcript_id "STRG.7484.1"; gene_id "STRG.7484"
chr1D	StringTie	exon	301188913	301189507	1000	-	.	transcript_id "STRG.7484.1"; gene_id "STRG.7484";
chr1D	StringTie	exon	301189602	301189805	1000	-	.	transcript_id "STRG.7484.1"; gene_id "STRG.7484";
chr1D	StringTie	exon	301190072	301190715	1000	-	.	transcript_id "STRG.7484.1"; gene_id "STRG.7484";
chr1D	StringTie	exon	301190803	301191042	1000	-	.	transcript_id "STRG.7484.1"; gene_id "STRG.7484";
chr1D	StringTie	exon	301191120	301191214	1000	-	.	transcript_id "STRG.7484.1"; gene_id "STRG.7484";
chr1D	StringTie	exon	301191313	301191686	1000	-	.	transcript_id "STRG.7484.1"; gene_id "STRG.7484";
chr1D	StringTie	exon	301191850	301191901	1000	-	.	transcript_id "STRG.7484.1"; gene_id "STRG.7484";
chr1D	StringTie	exon	301192132	301192350	1000	-	.	transcript_id "STRG.7484.1"; gene_id "STRG.7484";
chr1D	StringTie	exon	301192662	301192727	1000	-	.	transcript_id "STRG.7484.1"; gene_id "STRG.7484";
chr1D	StringTie	exon	301192807	301192864	1000	-	.	transcript_id "STRG.7484.1"; gene_id "STRG.7484";
chr1D	StringTie	exon	301192966	301193087	1000	-	.	transcript_id "STRG.7484.1"; gene_id "STRG.7484";
chr1D	StringTie	exon	301193168	301193339	1000	-	.	transcript_id "STRG.7484.1"; gene_id "STRG.7484";
chr1D	StringTie	exon	301193416	301193663	1000	-	.	transcript_id "STRG.7484.1"; gene_id "STRG.7484";
chr1D	StringTie	exon	301193754	301193834	1000	-	.	transcript_id "STRG.7484.1"; gene_id "STRG.7484";
chr1D	StringTie	exon	301193913	301194053	1000	-	.	transcript_id "STRG.7484.1"; gene_id "STRG.7484";
chr1D	StringTie	exon	301194197	301194289	1000	-	.	transcript_id "STRG.7484.1"; gene_id "STRG.7484";
chr1D	StringTie	exon	301194377	301194427	1000	-	.	transcript_id "STRG.7484.1"; gene_id "STRG.7484";
chr1D	StringTie	exon	301194538	301194621	1000	-	.	transcript_id "STRG.7484.1"; gene_id "STRG.7484";
chr1D	StringTie	exon	301196656	301196778	1000	-	.	transcript_id "STRG.7484.1"; gene_id "STRG.7484";
chr1D	StringTie	exon	301196872	301197352	1000	-	.	transcript_id "STRG.7484.1"; gene_id "STRG.7484";
chr1D	StringTie	transcript	301202182	301206189	1000	+	.	transcript_id "STRG.7482.1"; gene_id "STRG.7482"
chr1D	StringTie	exon	301202182	301206189	1000	+	.	transcript_id "STRG.7482.1"; gene_id "STRG.7482";
chr1D	StringTie	transcript	301202182	301206189	1000	+	.	transcript_id "STRG.7482.2"; gene_id "STRG.7482"
chr1D	StringTie	exon	301202182	301202547	1000	+	.	transcript_id "STRG.7482.2"; gene_id "STRG.7482";
chr1D	StringTie	exon	301202944	301206189	1000	+	.	transcript_id "STRG.7482.2"; gene_id "STRG.7482";
chr1D	StringTie	transcript	301364412	301366582	1000	+	.	transcript_id "STRG.7483.1"; gene_id "STRG.7483"
chr1D	StringTie	exon	301364412	301364686	1000	+	.	transcript_id "STRG.7483.1"; gene_id "STRG.7483";
chr1D	StringTie	exon	301364786	301364907	1000	+	.	transcript_id "STRG.7483.1"; gene_id "STRG.7483";
chr1D	StringTie	exon	301365035	301365156	1000	+	.	transcript_id "STRG.7483.1"; gene_id "STRG.7483";
chr1D	StringTie	exon	301365284	301365388	1000	+	.	transcript_id "STRG.7483.1"; gene_id "STRG.7483";
chr1D	StringTie	exon	301365512	301365608	1000	+	.	transcript_id "STRG.7483.1"; gene_id "STRG.7483";
chr1D	StringTie	exon	301365708	301365854	1000	+	.	transcript_id "STRG.7483.1"; gene_id "STRG.7483";
chr1D	StringTie	exon	301365944	301366582	1000	+	.	transcript_id "STRG.7483.1"; gene_id "STRG.7483";
chr1D	StringTie	transcript	301370760	301374503	1000	+	.	transcript_id "STRG.7485.1"; gene_id "STRG.7485"
chr1D	StringTie	exon	301370760	301370966	1000	+	.	transcript_id "STRG.7485.1"; gene_id "STRG.7485";
chr1D	StringTie	exon	301371069	301374503	1000	+	.	transcript_id "STRG.7485.1"; gene_id "STRG.7485";
chr1D	StringTie	transcript	301598840	301602563	1000	-	.	transcript_id "STRG.7486.1"; gene_id "STRG.7486"
chr1D	StringTie	exon	301598840	301599133	1000	-	.	transcript_id "STRG.7486.1"; gene_id "STRG.7486";
chr1D	StringTie	exon	301599497	301599642	1000	-	.	transcript_id "STRG.7486.1"; gene_id "STRG.7486";
chr1D	StringTie	exon	301600098	301600273	1000	-	.	transcript_id "STRG.7486.1"; gene_id "STRG.7486";
chr1D	StringTie	exon	301600369	301600485	1000	-	.	transcript_id "STRG.7486.1"; gene_id "STRG.7486";
chr1D	StringTie	exon	301600639	301602563	1000	-	.	transcript_id "STRG.7486.1"; gene_id "STRG.7486";
chr1D	StringTie	transcript	301731094	301736351	1000	+	.	transcript_id "STRG.7487.1"; gene_id "STRG.7487"
chr1D	StringTie	exon	301731094	301731398	1000	+	.	transcript_id "STRG.7487.1"; gene_id "STRG.7487";
chr1D	StringTie	exon	301731655	301731746	1000	+	.	transcript_id "STRG.7487.1"; gene_id "STRG.7487";
chr1D	StringTie	exon	301731904	301732078	1000	+	.	transcript_id "STRG.7487.1"; gene_id "STRG.7487";
chr1D	StringTie	exon	301732188	301732364	1000	+	.	transcript_id "STRG.7487.1"; gene_id "STRG.7487";
chr1D	StringTie	exon	301732462	301732593	1000	+	.	transcript_id "STRG.7487.1"; gene_id "STRG.7487";
chr1D	StringTie	exon	301732873	301732971	1000	+	.	transcript_id "STRG.7487.1"; gene_id "STRG.7487";
chr1D	StringTie	exon	301733783	301733899	1000	+	.	transcript_id "STRG.7487.1"; gene_id "STRG.7487";
chr1D	StringTie	exon	301734615	301734710	1000	+	.	transcript_id "STRG.7487.1"; gene_id "STRG.7487";
chr1D	StringTie	exon	301735478	301735590	1000	+	.	transcript_id "STRG.7487.1"; gene_id "STRG.7487";
chr1D	StringTie	exon	301735764	301736351	1000	+	.	transcript_id "STRG.7487.1"; gene_id "STRG.7487";
chr1D	StringTie	transcript	301740399	301745841	1000	+	.	transcript_id "STRG.7489.1"; gene_id "STRG.7489"
chr1D	StringTie	exon	301740399	301741168	1000	+	.	transcript_id "STRG.7489.1"; gene_id "STRG.7489";
chr1D	StringTie	exon	301741614	301741835	1000	+	.	transcript_id "STRG.7489.1"; gene_id "STRG.7489";
chr1D	StringTie	exon	301742282	301742337	1000	+	.	transcript_id "STRG.7489.1"; gene_id "STRG.7489";
chr1D	StringTie	exon	301742542	301744123	1000	+	.	transcript_id "STRG.7489.1"; gene_id "STRG.7489";
chr1D	StringTie	exon	301744216	301744343	1000	+	.	transcript_id "STRG.7489.1"; gene_id "STRG.7489";
chr1D	StringTie	exon	301744428	301744671	1000	+	.	transcript_id "STRG.7489.1"; gene_id "STRG.7489";
chr1D	StringTie	exon	301744775	301745841	1000	+	.	transcript_id "STRG.7489.1"; gene_id "STRG.7489";
chr1D	StringTie	transcript	301740399	301745841	1000	+	.	transcript_id "STRG.7489.2"; gene_id "STRG.7489"
chr1D	StringTie	exon	301740399	301741172	1000	+	.	transcript_id "STRG.7489.2"; gene_id "STRG.7489";
chr1D	StringTie	exon	301741614	301741835	1000	+	.	transcript_id "STRG.7489.2"; gene_id "STRG.7489";
chr1D	StringTie	exon	301742282	301742337	1000	+	.	transcript_id "STRG.7489.2"; gene_id "STRG.7489";
chr1D	StringTie	exon	301742542	301744123	1000	+	.	transcript_id "STRG.7489.2"; gene_id "STRG.7489";
chr1D	StringTie	exon	301744216	301744343	1000	+	.	transcript_id "STRG.7489.2"; gene_id "STRG.7489";
chr1D	StringTie	exon	301744428	301744671	1000	+	.	transcript_id "STRG.7489.2"; gene_id "STRG.7489";
chr1D	StringTie	exon	301744775	301745841	1000	+	.	transcript_id "STRG.7489.2"; gene_id "STRG.7489";
chr1D	StringTie	transcript	302208996	302212367	1000	-	.	transcript_id "STRG.7488.1"; gene_id "STRG.7488"
chr1D	StringTie	exon	302208996	302209433	1000	-	.	transcript_id "STRG.7488.1"; gene_id "STRG.7488";
chr1D	StringTie	exon	302209539	302209649	1000	-	.	transcript_id "STRG.7488.1"; gene_id "STRG.7488";
chr1D	StringTie	exon	302209737	302209882	1000	-	.	transcript_id "STRG.7488.1"; gene_id "STRG.7488";
chr1D	StringTie	exon	302209978	302210083	1000	-	.	transcript_id "STRG.7488.1"; gene_id "STRG.7488";
chr1D	StringTie	exon	302210158	302210235	1000	-	.	transcript_id "STRG.7488.1"; gene_id "STRG.7488";
chr1D	StringTie	exon	302210334	302210390	1000	-	.	transcript_id "STRG.7488.1"; gene_id "STRG.7488";
chr1D	StringTie	exon	302210490	302210550	1000	-	.	transcript_id "STRG.7488.1"; gene_id "STRG.7488";
chr1D	StringTie	exon	302210645	302210769	1000	-	.	transcript_id "STRG.7488.1"; gene_id "STRG.7488";
chr1D	StringTie	exon	302210944	302211030	1000	-	.	transcript_id "STRG.7488.1"; gene_id "STRG.7488";
chr1D	StringTie	exon	302211153	302211232	1000	-	.	transcript_id "STRG.7488.1"; gene_id "STRG.7488";
chr1D	StringTie	exon	302211719	302211931	1000	-	.	transcript_id "STRG.7488.1"; gene_id "STRG.7488";
chr1D	StringTie	exon	302212081	302212367	1000	-	.	transcript_id "STRG.7488.1"; gene_id "STRG.7488";
chr1D	StringTie	transcript	302208996	302212367	1000	-	.	transcript_id "STRG.7488.2"; gene_id "STRG.7488"
chr1D	StringTie	exon	302208996	302209433	1000	-	.	transcript_id "STRG.7488.2"; gene_id "STRG.7488";
chr1D	StringTie	exon	302209539	302209649	1000	-	.	transcript_id "STRG.7488.2"; gene_id "STRG.7488";
chr1D	StringTie	exon	302209737	302209882	1000	-	.	transcript_id "STRG.7488.2"; gene_id "STRG.7488";
chr1D	StringTie	exon	302209978	302210083	1000	-	.	transcript_id "STRG.7488.2"; gene_id "STRG.7488";
chr1D	StringTie	exon	302210158	302210235	1000	-	.	transcript_id "STRG.7488.2"; gene_id "STRG.7488";
chr1D	StringTie	exon	302210334	302210390	1000	-	.	transcript_id "STRG.7488.2"; gene_id "STRG.7488";
chr1D	StringTie	exon	302210490	302210769	1000	-	.	transcript_id "STRG.7488.2"; gene_id "STRG.7488";
chr1D	StringTie	exon	302210944	302211030	1000	-	.	transcript_id "STRG.7488.2"; gene_id "STRG.7488";
chr1D	StringTie	exon	302211153	302211232	1000	-	.	transcript_id "STRG.7488.2"; gene_id "STRG.7488";
chr1D	StringTie	exon	302211719	302211931	1000	-	.	transcript_id "STRG.7488.2"; gene_id "STRG.7488";
chr1D	StringTie	exon	302212081	302212367	1000	-	.	transcript_id "STRG.7488.2"; gene_id "STRG.7488";
chr1D	StringTie	transcript	302208996	302212367	1000	-	.	transcript_id "STRG.7488.3"; gene_id "STRG.7488"
chr1D	StringTie	exon	302208996	302209433	1000	-	.	transcript_id "STRG.7488.3"; gene_id "STRG.7488";
chr1D	StringTie	exon	302209539	302209649	1000	-	.	transcript_id "STRG.7488.3"; gene_id "STRG.7488";
chr1D	StringTie	exon	302209737	302209840	1000	-	.	transcript_id "STRG.7488.3"; gene_id "STRG.7488";
chr1D	StringTie	exon	302209978	302210083	1000	-	.	transcript_id "STRG.7488.3"; gene_id "STRG.7488";
chr1D	StringTie	exon	302210158	302210235	1000	-	.	transcript_id "STRG.7488.3"; gene_id "STRG.7488";
chr1D	StringTie	exon	302210334	302210390	1000	-	.	transcript_id "STRG.7488.3"; gene_id "STRG.7488";
chr1D	StringTie	exon	302210490	302210550	1000	-	.	transcript_id "STRG.7488.3"; gene_id "STRG.7488";
chr1D	StringTie	exon	302210645	302210769	1000	-	.	transcript_id "STRG.7488.3"; gene_id "STRG.7488";
chr1D	StringTie	exon	302210944	302211030	1000	-	.	transcript_id "STRG.7488.3"; gene_id "STRG.7488";
chr1D	StringTie	exon	302211153	302211232	1000	-	.	transcript_id "STRG.7488.3"; gene_id "STRG.7488";
chr1D	StringTie	exon	302211719	302211931	1000	-	.	transcript_id "STRG.7488.3"; gene_id "STRG.7488";
chr1D	StringTie	exon	302212081	302212367	1000	-	.	transcript_id "STRG.7488.3"; gene_id "STRG.7488";
chr1D	StringTie	transcript	302208996	302212367	1000	-	.	transcript_id "STRG.7488.4"; gene_id "STRG.7488"
chr1D	StringTie	exon	302208996	302209433	1000	-	.	transcript_id "STRG.7488.4"; gene_id "STRG.7488";
chr1D	StringTie	exon	302209539	302209649	1000	-	.	transcript_id "STRG.7488.4"; gene_id "STRG.7488";
chr1D	StringTie	exon	302209737	302209882	1000	-	.	transcript_id "STRG.7488.4"; gene_id "STRG.7488";
chr1D	StringTie	exon	302209978	302210045	1000	-	.	transcript_id "STRG.7488.4"; gene_id "STRG.7488";
chr1D	StringTie	exon	302210158	302210235	1000	-	.	transcript_id "STRG.7488.4"; gene_id "STRG.7488";
chr1D	StringTie	exon	302210334	302210390	1000	-	.	transcript_id "STRG.7488.4"; gene_id "STRG.7488";
chr1D	StringTie	exon	302210490	302210769	1000	-	.	transcript_id "STRG.7488.4"; gene_id "STRG.7488";
chr1D	StringTie	exon	302210944	302211030	1000	-	.	transcript_id "STRG.7488.4"; gene_id "STRG.7488";
chr1D	StringTie	exon	302211153	302211232	1000	-	.	transcript_id "STRG.7488.4"; gene_id "STRG.7488";
chr1D	StringTie	exon	302211719	302211931	1000	-	.	transcript_id "STRG.7488.4"; gene_id "STRG.7488";
chr1D	StringTie	exon	302212081	302212367	1000	-	.	transcript_id "STRG.7488.4"; gene_id "STRG.7488";
chr1D	StringTie	transcript	302272038	302274489	1000	+	.	transcript_id "STRG.7490.1"; gene_id "STRG.7490"
chr1D	StringTie	exon	302272038	302272776	1000	+	.	transcript_id "STRG.7490.1"; gene_id "STRG.7490";
chr1D	StringTie	exon	302273321	302274204	1000	+	.	transcript_id "STRG.7490.1"; gene_id "STRG.7490";
chr1D	StringTie	exon	302274319	302274489	1000	+	.	transcript_id "STRG.7490.1"; gene_id "STRG.7490";
chr1D	StringTie	transcript	302652417	302655037	1000	-	.	transcript_id "STRG.7491.1"; gene_id "STRG.7491"
chr1D	StringTie	exon	302652417	302655037	1000	-	.	transcript_id "STRG.7491.1"; gene_id "STRG.7491";
chr1D	StringTie	transcript	302750401	302754885	1000	-	.	transcript_id "STRG.7492.1"; gene_id "STRG.7492"
chr1D	StringTie	exon	302750401	302751049	1000	-	.	transcript_id "STRG.7492.1"; gene_id "STRG.7492";
chr1D	StringTie	exon	302752598	302754885	1000	-	.	transcript_id "STRG.7492.1"; gene_id "STRG.7492";
chr1D	StringTie	transcript	302774231	302780095	1000	+	.	transcript_id "STRG.7493.1"; gene_id "STRG.7493"
chr1D	StringTie	exon	302774231	302774617	1000	+	.	transcript_id "STRG.7493.1"; gene_id "STRG.7493";
chr1D	StringTie	exon	302774724	302774810	1000	+	.	transcript_id "STRG.7493.1"; gene_id "STRG.7493";
chr1D	StringTie	exon	302774941	302775036	1000	+	.	transcript_id "STRG.7493.1"; gene_id "STRG.7493";
chr1D	StringTie	exon	302779732	302780095	1000	+	.	transcript_id "STRG.7493.1"; gene_id "STRG.7493";
chr1D	StringTie	transcript	302851197	302855941	1000	-	.	transcript_id "STRG.7494.1"; gene_id "STRG.7494"
chr1D	StringTie	exon	302851197	302852186	1000	-	.	transcript_id "STRG.7494.1"; gene_id "STRG.7494";
chr1D	StringTie	exon	302852954	302853037	1000	-	.	transcript_id "STRG.7494.1"; gene_id "STRG.7494";
chr1D	StringTie	exon	302853175	302853480	1000	-	.	transcript_id "STRG.7494.1"; gene_id "STRG.7494";
chr1D	StringTie	exon	302853595	302853680	1000	-	.	transcript_id "STRG.7494.1"; gene_id "STRG.7494";
chr1D	StringTie	exon	302855528	302855941	1000	-	.	transcript_id "STRG.7494.1"; gene_id "STRG.7494";
chr1D	StringTie	transcript	302891163	302896732	1000	-	.	transcript_id "STRG.7495.1"; gene_id "STRG.7495"
chr1D	StringTie	exon	302891163	302891819	1000	-	.	transcript_id "STRG.7495.1"; gene_id "STRG.7495";
chr1D	StringTie	exon	302891893	302891934	1000	-	.	transcript_id "STRG.7495.1"; gene_id "STRG.7495";
chr1D	StringTie	exon	302892023	302892124	1000	-	.	transcript_id "STRG.7495.1"; gene_id "STRG.7495";
chr1D	StringTie	exon	302892201	302892299	1000	-	.	transcript_id "STRG.7495.1"; gene_id "STRG.7495";
chr1D	StringTie	exon	302892531	302892591	1000	-	.	transcript_id "STRG.7495.1"; gene_id "STRG.7495";
chr1D	StringTie	exon	302894237	302894358	1000	-	.	transcript_id "STRG.7495.1"; gene_id "STRG.7495";
chr1D	StringTie	exon	302894465	302894550	1000	-	.	transcript_id "STRG.7495.1"; gene_id "STRG.7495";
chr1D	StringTie	exon	302894682	302894766	1000	-	.	transcript_id "STRG.7495.1"; gene_id "STRG.7495";
chr1D	StringTie	exon	302894936	302895019	1000	-	.	transcript_id "STRG.7495.1"; gene_id "STRG.7495";
chr1D	StringTie	exon	302895110	302895189	1000	-	.	transcript_id "STRG.7495.1"; gene_id "STRG.7495";
chr1D	StringTie	exon	302895535	302895598	1000	-	.	transcript_id "STRG.7495.1"; gene_id "STRG.7495";
chr1D	StringTie	exon	302895672	302895740	1000	-	.	transcript_id "STRG.7495.1"; gene_id "STRG.7495";
chr1D	StringTie	exon	302896345	302896425	1000	-	.	transcript_id "STRG.7495.1"; gene_id "STRG.7495";
chr1D	StringTie	exon	302896535	302896732	1000	-	.	transcript_id "STRG.7495.1"; gene_id "STRG.7495";
chr1D	StringTie	transcript	302898545	302902640	1000	-	.	transcript_id "STRG.7496.1"; gene_id "STRG.7496"
chr1D	StringTie	exon	302898545	302898845	1000	-	.	transcript_id "STRG.7496.1"; gene_id "STRG.7496";
chr1D	StringTie	exon	302898997	302899089	1000	-	.	transcript_id "STRG.7496.1"; gene_id "STRG.7496";
chr1D	StringTie	exon	302899192	302899332	1000	-	.	transcript_id "STRG.7496.1"; gene_id "STRG.7496";
chr1D	StringTie	exon	302899420	302899497	1000	-	.	transcript_id "STRG.7496.1"; gene_id "STRG.7496";
chr1D	StringTie	exon	302899603	302899704	1000	-	.	transcript_id "STRG.7496.1"; gene_id "STRG.7496";
chr1D	StringTie	exon	302899789	302899845	1000	-	.	transcript_id "STRG.7496.1"; gene_id "STRG.7496";
chr1D	StringTie	exon	302899930	302900058	1000	-	.	transcript_id "STRG.7496.1"; gene_id "STRG.7496";
chr1D	StringTie	exon	302900141	302900212	1000	-	.	transcript_id "STRG.7496.1"; gene_id "STRG.7496";
chr1D	StringTie	exon	302900321	302900461	1000	-	.	transcript_id "STRG.7496.1"; gene_id "STRG.7496";
chr1D	StringTie	exon	302900545	302901011	1000	-	.	transcript_id "STRG.7496.1"; gene_id "STRG.7496";
chr1D	StringTie	exon	302901094	302901175	1000	-	.	transcript_id "STRG.7496.1"; gene_id "STRG.7496";
chr1D	StringTie	exon	302902416	302902640	1000	-	.	transcript_id "STRG.7496.1"; gene_id "STRG.7496";
chr1D	StringTie	transcript	302898545	302902640	1000	-	.	transcript_id "STRG.7496.2"; gene_id "STRG.7496"
chr1D	StringTie	exon	302898545	302898845	1000	-	.	transcript_id "STRG.7496.2"; gene_id "STRG.7496";
chr1D	StringTie	exon	302898997	302899089	1000	-	.	transcript_id "STRG.7496.2"; gene_id "STRG.7496";
chr1D	StringTie	exon	302899192	302899332	1000	-	.	transcript_id "STRG.7496.2"; gene_id "STRG.7496";
chr1D	StringTie	exon	302899420	302899497	1000	-	.	transcript_id "STRG.7496.2"; gene_id "STRG.7496";
chr1D	StringTie	exon	302899603	302899704	1000	-	.	transcript_id "STRG.7496.2"; gene_id "STRG.7496";
chr1D	StringTie	exon	302899789	302899845	1000	-	.	transcript_id "STRG.7496.2"; gene_id "STRG.7496";
chr1D	StringTie	exon	302899930	302900058	1000	-	.	transcript_id "STRG.7496.2"; gene_id "STRG.7496";
chr1D	StringTie	exon	302900141	302900212	1000	-	.	transcript_id "STRG.7496.2"; gene_id "STRG.7496";
chr1D	StringTie	exon	302900321	302900461	1000	-	.	transcript_id "STRG.7496.2"; gene_id "STRG.7496";
chr1D	StringTie	exon	302900545	302900814	1000	-	.	transcript_id "STRG.7496.2"; gene_id "STRG.7496";
chr1D	StringTie	exon	302900931	302901011	1000	-	.	transcript_id "STRG.7496.2"; gene_id "STRG.7496";
chr1D	StringTie	exon	302901094	302901175	1000	-	.	transcript_id "STRG.7496.2"; gene_id "STRG.7496";
chr1D	StringTie	exon	302902416	302902640	1000	-	.	transcript_id "STRG.7496.2"; gene_id "STRG.7496";
chr1D	StringTie	transcript	303153046	303155936	1000	-	.	transcript_id "STRG.7497.1"; gene_id "STRG.7497"
chr1D	StringTie	exon	303153046	303153434	1000	-	.	transcript_id "STRG.7497.1"; gene_id "STRG.7497";
chr1D	StringTie	exon	303153630	303153806	1000	-	.	transcript_id "STRG.7497.1"; gene_id "STRG.7497";
chr1D	StringTie	exon	303153904	303154039	1000	-	.	transcript_id "STRG.7497.1"; gene_id "STRG.7497";
chr1D	StringTie	exon	303154146	303154228	1000	-	.	transcript_id "STRG.7497.1"; gene_id "STRG.7497";
chr1D	StringTie	exon	303154326	303154478	1000	-	.	transcript_id "STRG.7497.1"; gene_id "STRG.7497";
chr1D	StringTie	exon	303154568	303154638	1000	-	.	transcript_id "STRG.7497.1"; gene_id "STRG.7497";
chr1D	StringTie	exon	303155200	303155936	1000	-	.	transcript_id "STRG.7497.1"; gene_id "STRG.7497";
chr1D	StringTie	transcript	303153046	303155936	1000	-	.	transcript_id "STRG.7497.2"; gene_id "STRG.7497"
chr1D	StringTie	exon	303153046	303153434	1000	-	.	transcript_id "STRG.7497.2"; gene_id "STRG.7497";
chr1D	StringTie	exon	303153630	303153806	1000	-	.	transcript_id "STRG.7497.2"; gene_id "STRG.7497";
chr1D	StringTie	exon	303153904	303154039	1000	-	.	transcript_id "STRG.7497.2"; gene_id "STRG.7497";
chr1D	StringTie	exon	303154146	303154228	1000	-	.	transcript_id "STRG.7497.2"; gene_id "STRG.7497";
chr1D	StringTie	exon	303154326	303154478	1000	-	.	transcript_id "STRG.7497.2"; gene_id "STRG.7497";
chr1D	StringTie	exon	303154568	303154665	1000	-	.	transcript_id "STRG.7497.2"; gene_id "STRG.7497";
chr1D	StringTie	exon	303155200	303155936	1000	-	.	transcript_id "STRG.7497.2"; gene_id "STRG.7497";
chr1D	StringTie	transcript	303465648	303472628	1000	+	.	transcript_id "STRG.7498.1"; gene_id "STRG.7498"
chr1D	StringTie	exon	303465648	303466247	1000	+	.	transcript_id "STRG.7498.1"; gene_id "STRG.7498";
chr1D	StringTie	exon	303467448	303467801	1000	+	.	transcript_id "STRG.7498.1"; gene_id "STRG.7498";
chr1D	StringTie	exon	303468491	303468578	1000	+	.	transcript_id "STRG.7498.1"; gene_id "STRG.7498";
chr1D	StringTie	exon	303469224	303469648	1000	+	.	transcript_id "STRG.7498.1"; gene_id "STRG.7498";
chr1D	StringTie	exon	303470060	303470215	1000	+	.	transcript_id "STRG.7498.1"; gene_id "STRG.7498";
chr1D	StringTie	exon	303470453	303470620	1000	+	.	transcript_id "STRG.7498.1"; gene_id "STRG.7498";
chr1D	StringTie	exon	303470964	303471104	1000	+	.	transcript_id "STRG.7498.1"; gene_id "STRG.7498";
chr1D	StringTie	exon	303471186	303471422	1000	+	.	transcript_id "STRG.7498.1"; gene_id "STRG.7498";
chr1D	StringTie	exon	303471510	303471623	1000	+	.	transcript_id "STRG.7498.1"; gene_id "STRG.7498";
chr1D	StringTie	exon	303471824	303472628	1000	+	.	transcript_id "STRG.7498.1"; gene_id "STRG.7498";
chr1D	StringTie	transcript	303465648	303472628	1000	+	.	transcript_id "STRG.7498.2"; gene_id "STRG.7498"
chr1D	StringTie	exon	303465648	303466059	1000	+	.	transcript_id "STRG.7498.2"; gene_id "STRG.7498";
chr1D	StringTie	exon	303466187	303466247	1000	+	.	transcript_id "STRG.7498.2"; gene_id "STRG.7498";
chr1D	StringTie	exon	303467448	303467801	1000	+	.	transcript_id "STRG.7498.2"; gene_id "STRG.7498";
chr1D	StringTie	exon	303468491	303468578	1000	+	.	transcript_id "STRG.7498.2"; gene_id "STRG.7498";
chr1D	StringTie	exon	303469224	303469648	1000	+	.	transcript_id "STRG.7498.2"; gene_id "STRG.7498";
chr1D	StringTie	exon	303470060	303470215	1000	+	.	transcript_id "STRG.7498.2"; gene_id "STRG.7498";
chr1D	StringTie	exon	303470453	303470620	1000	+	.	transcript_id "STRG.7498.2"; gene_id "STRG.7498";
chr1D	StringTie	exon	303470964	303471104	1000	+	.	transcript_id "STRG.7498.2"; gene_id "STRG.7498";
chr1D	StringTie	exon	303471186	303471422	1000	+	.	transcript_id "STRG.7498.2"; gene_id "STRG.7498";
chr1D	StringTie	exon	303471510	303471623	1000	+	.	transcript_id "STRG.7498.2"; gene_id "STRG.7498";
chr1D	StringTie	exon	303471824	303472628	1000	+	.	transcript_id "STRG.7498.2"; gene_id "STRG.7498";
chr1D	StringTie	transcript	303778524	303783932	1000	-	.	transcript_id "STRG.7499.1"; gene_id "STRG.7499"
chr1D	StringTie	exon	303778524	303778872	1000	-	.	transcript_id "STRG.7499.1"; gene_id "STRG.7499";
chr1D	StringTie	exon	303782690	303783270	1000	-	.	transcript_id "STRG.7499.1"; gene_id "STRG.7499";
chr1D	StringTie	exon	303783350	303783567	1000	-	.	transcript_id "STRG.7499.1"; gene_id "STRG.7499";
chr1D	StringTie	exon	303783677	303783932	1000	-	.	transcript_id "STRG.7499.1"; gene_id "STRG.7499";
chr1D	StringTie	transcript	303780085	303783932	1000	-	.	transcript_id "STRG.7499.2"; gene_id "STRG.7499"
chr1D	StringTie	exon	303780085	303781100	1000	-	.	transcript_id "STRG.7499.2"; gene_id "STRG.7499";
chr1D	StringTie	exon	303782690	303783270	1000	-	.	transcript_id "STRG.7499.2"; gene_id "STRG.7499";
chr1D	StringTie	exon	303783350	303783567	1000	-	.	transcript_id "STRG.7499.2"; gene_id "STRG.7499";
chr1D	StringTie	exon	303783677	303783932	1000	-	.	transcript_id "STRG.7499.2"; gene_id "STRG.7499";
chr1D	StringTie	transcript	304117509	304120779	1000	+	.	transcript_id "STRG.7500.1"; gene_id "STRG.7500"
chr1D	StringTie	exon	304117509	304118003	1000	+	.	transcript_id "STRG.7500.1"; gene_id "STRG.7500";
chr1D	StringTie	exon	304118771	304119032	1000	+	.	transcript_id "STRG.7500.1"; gene_id "STRG.7500";
chr1D	StringTie	exon	304119605	304119806	1000	+	.	transcript_id "STRG.7500.1"; gene_id "STRG.7500";
chr1D	StringTie	exon	304119899	304120046	1000	+	.	transcript_id "STRG.7500.1"; gene_id "STRG.7500";
chr1D	StringTie	exon	304120176	304120779	1000	+	.	transcript_id "STRG.7500.1"; gene_id "STRG.7500";
chr1D	StringTie	transcript	304119543	304122666	1000	-	.	transcript_id "STRG.7501.1"; gene_id "STRG.7501"
chr1D	StringTie	exon	304119543	304121496	1000	-	.	transcript_id "STRG.7501.1"; gene_id "STRG.7501";
chr1D	StringTie	exon	304121584	304121635	1000	-	.	transcript_id "STRG.7501.1"; gene_id "STRG.7501";
chr1D	StringTie	exon	304121770	304121838	1000	-	.	transcript_id "STRG.7501.1"; gene_id "STRG.7501";
chr1D	StringTie	exon	304121950	304122062	1000	-	.	transcript_id "STRG.7501.1"; gene_id "STRG.7501";
chr1D	StringTie	exon	304122162	304122221	1000	-	.	transcript_id "STRG.7501.1"; gene_id "STRG.7501";
chr1D	StringTie	exon	304122311	304122666	1000	-	.	transcript_id "STRG.7501.1"; gene_id "STRG.7501";
chr1D	StringTie	transcript	304119543	304122666	1000	-	.	transcript_id "STRG.7501.2"; gene_id "STRG.7501"
chr1D	StringTie	exon	304119543	304121496	1000	-	.	transcript_id "STRG.7501.2"; gene_id "STRG.7501";
chr1D	StringTie	exon	304121584	304121669	1000	-	.	transcript_id "STRG.7501.2"; gene_id "STRG.7501";
chr1D	StringTie	exon	304121770	304121838	1000	-	.	transcript_id "STRG.7501.2"; gene_id "STRG.7501";
chr1D	StringTie	exon	304121950	304122062	1000	-	.	transcript_id "STRG.7501.2"; gene_id "STRG.7501";
chr1D	StringTie	exon	304122162	304122221	1000	-	.	transcript_id "STRG.7501.2"; gene_id "STRG.7501";
chr1D	StringTie	exon	304122311	304122666	1000	-	.	transcript_id "STRG.7501.2"; gene_id "STRG.7501";
chr1D	StringTie	transcript	304252941	304256270	1000	+	.	transcript_id "STRG.7502.1"; gene_id "STRG.7502"
chr1D	StringTie	exon	304252941	304256270	1000	+	.	transcript_id "STRG.7502.1"; gene_id "STRG.7502";
chr1D	StringTie	transcript	304252941	304256805	1000	+	.	transcript_id "STRG.7502.2"; gene_id "STRG.7502"
chr1D	StringTie	exon	304252941	304255849	1000	+	.	transcript_id "STRG.7502.2"; gene_id "STRG.7502";
chr1D	StringTie	exon	304256423	304256805	1000	+	.	transcript_id "STRG.7502.2"; gene_id "STRG.7502";
chr1D	StringTie	transcript	304514914	304516402	1000	-	.	transcript_id "STRG.7503.1"; gene_id "STRG.7503"
chr1D	StringTie	exon	304514914	304515786	1000	-	.	transcript_id "STRG.7503.1"; gene_id "STRG.7503";
chr1D	StringTie	exon	304515906	304516015	1000	-	.	transcript_id "STRG.7503.1"; gene_id "STRG.7503";
chr1D	StringTie	exon	304516113	304516402	1000	-	.	transcript_id "STRG.7503.1"; gene_id "STRG.7503";
chr1D	StringTie	transcript	304904973	304906641	1000	-	.	transcript_id "STRG.7504.1"; gene_id "STRG.7504"
chr1D	StringTie	exon	304904973	304905585	1000	-	.	transcript_id "STRG.7504.1"; gene_id "STRG.7504";
chr1D	StringTie	exon	304905857	304906041	1000	-	.	transcript_id "STRG.7504.1"; gene_id "STRG.7504";
chr1D	StringTie	exon	304906162	304906271	1000	-	.	transcript_id "STRG.7504.1"; gene_id "STRG.7504";
chr1D	StringTie	exon	304906372	304906641	1000	-	.	transcript_id "STRG.7504.1"; gene_id "STRG.7504";
chr1D	StringTie	transcript	305044349	305046580	1000	+	.	transcript_id "STRG.7505.1"; gene_id "STRG.7505"
chr1D	StringTie	exon	305044349	305044642	1000	+	.	transcript_id "STRG.7505.1"; gene_id "STRG.7505";
chr1D	StringTie	exon	305044751	305044860	1000	+	.	transcript_id "STRG.7505.1"; gene_id "STRG.7505";
chr1D	StringTie	exon	305045126	305045310	1000	+	.	transcript_id "STRG.7505.1"; gene_id "STRG.7505";
chr1D	StringTie	exon	305045849	305046580	1000	+	.	transcript_id "STRG.7505.1"; gene_id "STRG.7505";
chr1D	StringTie	transcript	305048148	305056557	1000	-	.	transcript_id "STRG.7506.1"; gene_id "STRG.7506"
chr1D	StringTie	exon	305048148	305048556	1000	-	.	transcript_id "STRG.7506.1"; gene_id "STRG.7506";
chr1D	StringTie	exon	305048659	305049042	1000	-	.	transcript_id "STRG.7506.1"; gene_id "STRG.7506";
chr1D	StringTie	exon	305049137	305049202	1000	-	.	transcript_id "STRG.7506.1"; gene_id "STRG.7506";
chr1D	StringTie	exon	305055354	305055470	1000	-	.	transcript_id "STRG.7506.1"; gene_id "STRG.7506";
chr1D	StringTie	exon	305055672	305056557	1000	-	.	transcript_id "STRG.7506.1"; gene_id "STRG.7506";
chr1D	StringTie	transcript	305048148	305056557	1000	-	.	transcript_id "STRG.7506.2"; gene_id "STRG.7506"
chr1D	StringTie	exon	305048148	305048553	1000	-	.	transcript_id "STRG.7506.2"; gene_id "STRG.7506";
chr1D	StringTie	exon	305048659	305049042	1000	-	.	transcript_id "STRG.7506.2"; gene_id "STRG.7506";
chr1D	StringTie	exon	305049137	305049202	1000	-	.	transcript_id "STRG.7506.2"; gene_id "STRG.7506";
chr1D	StringTie	exon	305055354	305055470	1000	-	.	transcript_id "STRG.7506.2"; gene_id "STRG.7506";
chr1D	StringTie	exon	305055672	305056557	1000	-	.	transcript_id "STRG.7506.2"; gene_id "STRG.7506";
chr1D	StringTie	transcript	305414208	305429958	1000	-	.	transcript_id "STRG.7507.1"; gene_id "STRG.7507"
chr1D	StringTie	exon	305414208	305414629	1000	-	.	transcript_id "STRG.7507.1"; gene_id "STRG.7507";
chr1D	StringTie	exon	305414703	305414804	1000	-	.	transcript_id "STRG.7507.1"; gene_id "STRG.7507";
chr1D	StringTie	exon	305414916	305415164	1000	-	.	transcript_id "STRG.7507.1"; gene_id "STRG.7507";
chr1D	StringTie	exon	305415716	305415847	1000	-	.	transcript_id "STRG.7507.1"; gene_id "STRG.7507";
chr1D	StringTie	exon	305415978	305416082	1000	-	.	transcript_id "STRG.7507.1"; gene_id "STRG.7507";
chr1D	StringTie	exon	305416171	305416362	1000	-	.	transcript_id "STRG.7507.1"; gene_id "STRG.7507";
chr1D	StringTie	exon	305416453	305416606	1000	-	.	transcript_id "STRG.7507.1"; gene_id "STRG.7507";
chr1D	StringTie	exon	305417368	305417429	1000	-	.	transcript_id "STRG.7507.1"; gene_id "STRG.7507";
chr1D	StringTie	exon	305417545	305417688	1000	-	.	transcript_id "STRG.7507.1"; gene_id "STRG.7507";
chr1D	StringTie	exon	305417775	305417819	1000	-	.	transcript_id "STRG.7507.1"; gene_id "STRG.7507";
chr1D	StringTie	exon	305418305	305418442	1000	-	.	transcript_id "STRG.7507.1"; gene_id "STRG.7507";
chr1D	StringTie	exon	305418517	305418663	1000	-	.	transcript_id "STRG.7507.1"; gene_id "STRG.7507";
chr1D	StringTie	exon	305419236	305419316	1000	-	.	transcript_id "STRG.7507.1"; gene_id "STRG.7507";
chr1D	StringTie	exon	305419430	305419534	1000	-	.	transcript_id "STRG.7507.1"; gene_id "STRG.7507";
chr1D	StringTie	exon	305419625	305419725	1000	-	.	transcript_id "STRG.7507.1"; gene_id "STRG.7507";
chr1D	StringTie	exon	305420904	305421030	1000	-	.	transcript_id "STRG.7507.1"; gene_id "STRG.7507";
chr1D	StringTie	exon	305421675	305421791	1000	-	.	transcript_id "STRG.7507.1"; gene_id "STRG.7507";
chr1D	StringTie	exon	305422703	305422780	1000	-	.	transcript_id "STRG.7507.1"; gene_id "STRG.7507";
chr1D	StringTie	exon	305422934	305422978	1000	-	.	transcript_id "STRG.7507.1"; gene_id "STRG.7507";
chr1D	StringTie	exon	305423227	305423346	1000	-	.	transcript_id "STRG.7507.1"; gene_id "STRG.7507";
chr1D	StringTie	exon	305423436	305423562	1000	-	.	transcript_id "STRG.7507.1"; gene_id "STRG.7507";
chr1D	StringTie	exon	305423645	305423823	1000	-	.	transcript_id "STRG.7507.1"; gene_id "STRG.7507";
chr1D	StringTie	exon	305423919	305424101	1000	-	.	transcript_id "STRG.7507.1"; gene_id "STRG.7507";
chr1D	StringTie	exon	305424340	305424492	1000	-	.	transcript_id "STRG.7507.1"; gene_id "STRG.7507";
chr1D	StringTie	exon	305424625	305424720	1000	-	.	transcript_id "STRG.7507.1"; gene_id "STRG.7507";
chr1D	StringTie	exon	305424819	305424924	1000	-	.	transcript_id "STRG.7507.1"; gene_id "STRG.7507";
chr1D	StringTie	exon	305425005	305425087	1000	-	.	transcript_id "STRG.7507.1"; gene_id "STRG.7507";
chr1D	StringTie	exon	305425168	305425296	1000	-	.	transcript_id "STRG.7507.1"; gene_id "STRG.7507";
chr1D	StringTie	exon	305425383	305425622	1000	-	.	transcript_id "STRG.7507.1"; gene_id "STRG.7507";
chr1D	StringTie	exon	305425715	305425843	1000	-	.	transcript_id "STRG.7507.1"; gene_id "STRG.7507";
chr1D	StringTie	exon	305425926	305425973	1000	-	.	transcript_id "STRG.7507.1"; gene_id "STRG.7507";
chr1D	StringTie	exon	305426434	305426580	1000	-	.	transcript_id "STRG.7507.1"; gene_id "STRG.7507";
chr1D	StringTie	exon	305426682	305426790	1000	-	.	transcript_id "STRG.7507.1"; gene_id "STRG.7507";
chr1D	StringTie	exon	305426874	305427019	1000	-	.	transcript_id "STRG.7507.1"; gene_id "STRG.7507";
chr1D	StringTie	exon	305427201	305427292	1000	-	.	transcript_id "STRG.7507.1"; gene_id "STRG.7507";
chr1D	StringTie	exon	305427409	305427514	1000	-	.	transcript_id "STRG.7507.1"; gene_id "STRG.7507";
chr1D	StringTie	exon	305427645	305427848	1000	-	.	transcript_id "STRG.7507.1"; gene_id "STRG.7507";
chr1D	StringTie	exon	305428030	305428266	1000	-	.	transcript_id "STRG.7507.1"; gene_id "STRG.7507";
chr1D	StringTie	exon	305428360	305428454	1000	-	.	transcript_id "STRG.7507.1"; gene_id "STRG.7507";
chr1D	StringTie	exon	305429095	305429198	1000	-	.	transcript_id "STRG.7507.1"; gene_id "STRG.7507";
chr1D	StringTie	exon	305429714	305429958	1000	-	.	transcript_id "STRG.7507.1"; gene_id "STRG.7507";
chr1D	StringTie	transcript	305801477	305805037	1000	+	.	transcript_id "STRG.7508.1"; gene_id "STRG.7508"
chr1D	StringTie	exon	305801477	305801718	1000	+	.	transcript_id "STRG.7508.1"; gene_id "STRG.7508";
chr1D	StringTie	exon	305801782	305802065	1000	+	.	transcript_id "STRG.7508.1"; gene_id "STRG.7508";
chr1D	StringTie	exon	305802174	305802411	1000	+	.	transcript_id "STRG.7508.1"; gene_id "STRG.7508";
chr1D	StringTie	exon	305802500	305802844	1000	+	.	transcript_id "STRG.7508.1"; gene_id "STRG.7508";
chr1D	StringTie	exon	305802931	305803016	1000	+	.	transcript_id "STRG.7508.1"; gene_id "STRG.7508";
chr1D	StringTie	exon	305803120	305803209	1000	+	.	transcript_id "STRG.7508.1"; gene_id "STRG.7508";
chr1D	StringTie	exon	305803297	305803598	1000	+	.	transcript_id "STRG.7508.1"; gene_id "STRG.7508";
chr1D	StringTie	exon	305803684	305803947	1000	+	.	transcript_id "STRG.7508.1"; gene_id "STRG.7508";
chr1D	StringTie	exon	305804048	305805037	1000	+	.	transcript_id "STRG.7508.1"; gene_id "STRG.7508";
chr1D	StringTie	transcript	305805742	305810778	1000	-	.	transcript_id "STRG.7510.1"; gene_id "STRG.7510"
chr1D	StringTie	exon	305805742	305806087	1000	-	.	transcript_id "STRG.7510.1"; gene_id "STRG.7510";
chr1D	StringTie	exon	305806228	305806336	1000	-	.	transcript_id "STRG.7510.1"; gene_id "STRG.7510";
chr1D	StringTie	exon	305806503	305806678	1000	-	.	transcript_id "STRG.7510.1"; gene_id "STRG.7510";
chr1D	StringTie	exon	305806818	305806920	1000	-	.	transcript_id "STRG.7510.1"; gene_id "STRG.7510";
chr1D	StringTie	exon	305807075	305807250	1000	-	.	transcript_id "STRG.7510.1"; gene_id "STRG.7510";
chr1D	StringTie	exon	305807404	305807466	1000	-	.	transcript_id "STRG.7510.1"; gene_id "STRG.7510";
chr1D	StringTie	exon	305808379	305808467	1000	-	.	transcript_id "STRG.7510.1"; gene_id "STRG.7510";
chr1D	StringTie	exon	305808551	305808661	1000	-	.	transcript_id "STRG.7510.1"; gene_id "STRG.7510";
chr1D	StringTie	exon	305808745	305808879	1000	-	.	transcript_id "STRG.7510.1"; gene_id "STRG.7510";
chr1D	StringTie	exon	305809350	305809515	1000	-	.	transcript_id "STRG.7510.1"; gene_id "STRG.7510";
chr1D	StringTie	exon	305809590	305809853	1000	-	.	transcript_id "STRG.7510.1"; gene_id "STRG.7510";
chr1D	StringTie	exon	305810526	305810778	1000	-	.	transcript_id "STRG.7510.1"; gene_id "STRG.7510";
chr1D	StringTie	transcript	305805742	305816185	1000	-	.	transcript_id "STRG.7510.2"; gene_id "STRG.7510"
chr1D	StringTie	exon	305805742	305806087	1000	-	.	transcript_id "STRG.7510.2"; gene_id "STRG.7510";
chr1D	StringTie	exon	305806228	305806336	1000	-	.	transcript_id "STRG.7510.2"; gene_id "STRG.7510";
chr1D	StringTie	exon	305806503	305806678	1000	-	.	transcript_id "STRG.7510.2"; gene_id "STRG.7510";
chr1D	StringTie	exon	305806818	305806920	1000	-	.	transcript_id "STRG.7510.2"; gene_id "STRG.7510";
chr1D	StringTie	exon	305807075	305807250	1000	-	.	transcript_id "STRG.7510.2"; gene_id "STRG.7510";
chr1D	StringTie	exon	305807404	305807466	1000	-	.	transcript_id "STRG.7510.2"; gene_id "STRG.7510";
chr1D	StringTie	exon	305808379	305808467	1000	-	.	transcript_id "STRG.7510.2"; gene_id "STRG.7510";
chr1D	StringTie	exon	305808551	305808661	1000	-	.	transcript_id "STRG.7510.2"; gene_id "STRG.7510";
chr1D	StringTie	exon	305808745	305808879	1000	-	.	transcript_id "STRG.7510.2"; gene_id "STRG.7510";
chr1D	StringTie	exon	305809350	305809515	1000	-	.	transcript_id "STRG.7510.2"; gene_id "STRG.7510";
chr1D	StringTie	exon	305809590	305809853	1000	-	.	transcript_id "STRG.7510.2"; gene_id "STRG.7510";
chr1D	StringTie	exon	305813147	305813247	1000	-	.	transcript_id "STRG.7510.2"; gene_id "STRG.7510";
chr1D	StringTie	exon	305813549	305813583	1000	-	.	transcript_id "STRG.7510.2"; gene_id "STRG.7510";
chr1D	StringTie	exon	305813726	305813842	1000	-	.	transcript_id "STRG.7510.2"; gene_id "STRG.7510";
chr1D	StringTie	exon	305815837	305815908	1000	-	.	transcript_id "STRG.7510.2"; gene_id "STRG.7510";
chr1D	StringTie	exon	305815995	305816185	1000	-	.	transcript_id "STRG.7510.2"; gene_id "STRG.7510";
chr1D	StringTie	transcript	305812397	305816185	1000	-	.	transcript_id "STRG.7510.3"; gene_id "STRG.7510"
chr1D	StringTie	exon	305812397	305812866	1000	-	.	transcript_id "STRG.7510.3"; gene_id "STRG.7510";
chr1D	StringTie	exon	305813147	305813247	1000	-	.	transcript_id "STRG.7510.3"; gene_id "STRG.7510";
chr1D	StringTie	exon	305813549	305813583	1000	-	.	transcript_id "STRG.7510.3"; gene_id "STRG.7510";
chr1D	StringTie	exon	305813726	305813842	1000	-	.	transcript_id "STRG.7510.3"; gene_id "STRG.7510";
chr1D	StringTie	exon	305815837	305815908	1000	-	.	transcript_id "STRG.7510.3"; gene_id "STRG.7510";
chr1D	StringTie	exon	305815995	305816185	1000	-	.	transcript_id "STRG.7510.3"; gene_id "STRG.7510";
chr1D	StringTie	transcript	305816216	305819124	1000	+	.	transcript_id "STRG.7511.1"; gene_id "STRG.7511"
chr1D	StringTie	exon	305816216	305816433	1000	+	.	transcript_id "STRG.7511.1"; gene_id "STRG.7511";
chr1D	StringTie	exon	305817074	305817139	1000	+	.	transcript_id "STRG.7511.1"; gene_id "STRG.7511";
chr1D	StringTie	exon	305817219	305817283	1000	+	.	transcript_id "STRG.7511.1"; gene_id "STRG.7511";
chr1D	StringTie	exon	305817464	305817623	1000	+	.	transcript_id "STRG.7511.1"; gene_id "STRG.7511";
chr1D	StringTie	exon	305818491	305819124	1000	+	.	transcript_id "STRG.7511.1"; gene_id "STRG.7511";
chr1D	StringTie	transcript	305816216	305819124	1000	+	.	transcript_id "STRG.7511.2"; gene_id "STRG.7511"
chr1D	StringTie	exon	305816216	305816433	1000	+	.	transcript_id "STRG.7511.2"; gene_id "STRG.7511";
chr1D	StringTie	exon	305817074	305817139	1000	+	.	transcript_id "STRG.7511.2"; gene_id "STRG.7511";
chr1D	StringTie	exon	305817219	305817283	1000	+	.	transcript_id "STRG.7511.2"; gene_id "STRG.7511";
chr1D	StringTie	exon	305817464	305817623	1000	+	.	transcript_id "STRG.7511.2"; gene_id "STRG.7511";
chr1D	StringTie	exon	305818488	305819124	1000	+	.	transcript_id "STRG.7511.2"; gene_id "STRG.7511";
chr1D	StringTie	transcript	306007744	306010247	1000	-	.	transcript_id "STRG.7509.1"; gene_id "STRG.7509"
chr1D	StringTie	exon	306007744	306008330	1000	-	.	transcript_id "STRG.7509.1"; gene_id "STRG.7509";
chr1D	StringTie	exon	306008528	306008627	1000	-	.	transcript_id "STRG.7509.1"; gene_id "STRG.7509";
chr1D	StringTie	exon	306009376	306010247	1000	-	.	transcript_id "STRG.7509.1"; gene_id "STRG.7509";
chr1D	StringTie	transcript	306007744	306010247	1000	-	.	transcript_id "STRG.7509.2"; gene_id "STRG.7509"
chr1D	StringTie	exon	306007744	306008330	1000	-	.	transcript_id "STRG.7509.2"; gene_id "STRG.7509";
chr1D	StringTie	exon	306008528	306010247	1000	-	.	transcript_id "STRG.7509.2"; gene_id "STRG.7509";
chr1D	StringTie	transcript	306121783	306126260	1000	-	.	transcript_id "STRG.7512.1"; gene_id "STRG.7512"
chr1D	StringTie	exon	306121783	306122342	1000	-	.	transcript_id "STRG.7512.1"; gene_id "STRG.7512";
chr1D	StringTie	exon	306122439	306122516	1000	-	.	transcript_id "STRG.7512.1"; gene_id "STRG.7512";
chr1D	StringTie	exon	306122655	306123020	1000	-	.	transcript_id "STRG.7512.1"; gene_id "STRG.7512";
chr1D	StringTie	exon	306123424	306123715	1000	-	.	transcript_id "STRG.7512.1"; gene_id "STRG.7512";
chr1D	StringTie	exon	306123801	306124011	1000	-	.	transcript_id "STRG.7512.1"; gene_id "STRG.7512";
chr1D	StringTie	exon	306124300	306124942	1000	-	.	transcript_id "STRG.7512.1"; gene_id "STRG.7512";
chr1D	StringTie	exon	306125952	306126260	1000	-	.	transcript_id "STRG.7512.1"; gene_id "STRG.7512";
chr1D	StringTie	transcript	306248833	306251770	1000	-	.	transcript_id "STRG.7513.1"; gene_id "STRG.7513"
chr1D	StringTie	exon	306248833	306249376	1000	-	.	transcript_id "STRG.7513.1"; gene_id "STRG.7513";
chr1D	StringTie	exon	306249870	306249995	1000	-	.	transcript_id "STRG.7513.1"; gene_id "STRG.7513";
chr1D	StringTie	exon	306251136	306251189	1000	-	.	transcript_id "STRG.7513.1"; gene_id "STRG.7513";
chr1D	StringTie	exon	306251267	306251770	1000	-	.	transcript_id "STRG.7513.1"; gene_id "STRG.7513";
chr1D	StringTie	transcript	306259671	306261537	1000	+	.	transcript_id "STRG.7514.1"; gene_id "STRG.7514"
chr1D	StringTie	exon	306259671	306260017	1000	+	.	transcript_id "STRG.7514.1"; gene_id "STRG.7514";
chr1D	StringTie	exon	306260130	306260238	1000	+	.	transcript_id "STRG.7514.1"; gene_id "STRG.7514";
chr1D	StringTie	exon	306260368	306260522	1000	+	.	transcript_id "STRG.7514.1"; gene_id "STRG.7514";
chr1D	StringTie	exon	306260780	306261041	1000	+	.	transcript_id "STRG.7514.1"; gene_id "STRG.7514";
chr1D	StringTie	exon	306261160	306261537	1000	+	.	transcript_id "STRG.7514.1"; gene_id "STRG.7514";
chr1D	StringTie	transcript	306549711	306555493	1000	-	.	transcript_id "STRG.7515.1"; gene_id "STRG.7515"
chr1D	StringTie	exon	306549711	306550691	1000	-	.	transcript_id "STRG.7515.1"; gene_id "STRG.7515";
chr1D	StringTie	exon	306551020	306551133	1000	-	.	transcript_id "STRG.7515.1"; gene_id "STRG.7515";
chr1D	StringTie	exon	306551207	306551373	1000	-	.	transcript_id "STRG.7515.1"; gene_id "STRG.7515";
chr1D	StringTie	exon	306552805	306552907	1000	-	.	transcript_id "STRG.7515.1"; gene_id "STRG.7515";
chr1D	StringTie	exon	306553572	306553624	1000	-	.	transcript_id "STRG.7515.1"; gene_id "STRG.7515";
chr1D	StringTie	exon	306553701	306553833	1000	-	.	transcript_id "STRG.7515.1"; gene_id "STRG.7515";
chr1D	StringTie	exon	306553971	306554319	1000	-	.	transcript_id "STRG.7515.1"; gene_id "STRG.7515";
chr1D	StringTie	exon	306554450	306554768	1000	-	.	transcript_id "STRG.7515.1"; gene_id "STRG.7515";
chr1D	StringTie	exon	306555112	306555493	1000	-	.	transcript_id "STRG.7515.1"; gene_id "STRG.7515";
chr1D	StringTie	transcript	306558179	306562970	1000	+	.	transcript_id "STRG.7516.1"; gene_id "STRG.7516"
chr1D	StringTie	exon	306558179	306558374	1000	+	.	transcript_id "STRG.7516.1"; gene_id "STRG.7516";
chr1D	StringTie	exon	306558490	306558553	1000	+	.	transcript_id "STRG.7516.1"; gene_id "STRG.7516";
chr1D	StringTie	exon	306558651	306558758	1000	+	.	transcript_id "STRG.7516.1"; gene_id "STRG.7516";
chr1D	StringTie	exon	306559531	306559632	1000	+	.	transcript_id "STRG.7516.1"; gene_id "STRG.7516";
chr1D	StringTie	exon	306559946	306559996	1000	+	.	transcript_id "STRG.7516.1"; gene_id "STRG.7516";
chr1D	StringTie	exon	306560089	306560150	1000	+	.	transcript_id "STRG.7516.1"; gene_id "STRG.7516";
chr1D	StringTie	exon	306560247	306560337	1000	+	.	transcript_id "STRG.7516.1"; gene_id "STRG.7516";
chr1D	StringTie	exon	306560816	306560880	1000	+	.	transcript_id "STRG.7516.1"; gene_id "STRG.7516";
chr1D	StringTie	exon	306560963	306561157	1000	+	.	transcript_id "STRG.7516.1"; gene_id "STRG.7516";
chr1D	StringTie	exon	306561244	306561363	1000	+	.	transcript_id "STRG.7516.1"; gene_id "STRG.7516";
chr1D	StringTie	exon	306561441	306561511	1000	+	.	transcript_id "STRG.7516.1"; gene_id "STRG.7516";
chr1D	StringTie	exon	306561586	306561811	1000	+	.	transcript_id "STRG.7516.1"; gene_id "STRG.7516";
chr1D	StringTie	exon	306561887	306561937	1000	+	.	transcript_id "STRG.7516.1"; gene_id "STRG.7516";
chr1D	StringTie	exon	306562025	306562420	1000	+	.	transcript_id "STRG.7516.1"; gene_id "STRG.7516";
chr1D	StringTie	exon	306562499	306562970	1000	+	.	transcript_id "STRG.7516.1"; gene_id "STRG.7516";
chr1D	StringTie	transcript	306558179	306565698	1000	+	.	transcript_id "STRG.7516.2"; gene_id "STRG.7516"
chr1D	StringTie	exon	306558179	306558374	1000	+	.	transcript_id "STRG.7516.2"; gene_id "STRG.7516";
chr1D	StringTie	exon	306558490	306558553	1000	+	.	transcript_id "STRG.7516.2"; gene_id "STRG.7516";
chr1D	StringTie	exon	306558651	306558758	1000	+	.	transcript_id "STRG.7516.2"; gene_id "STRG.7516";
chr1D	StringTie	exon	306559531	306559632	1000	+	.	transcript_id "STRG.7516.2"; gene_id "STRG.7516";
chr1D	StringTie	exon	306559946	306559996	1000	+	.	transcript_id "STRG.7516.2"; gene_id "STRG.7516";
chr1D	StringTie	exon	306560089	306560150	1000	+	.	transcript_id "STRG.7516.2"; gene_id "STRG.7516";
chr1D	StringTie	exon	306560247	306560337	1000	+	.	transcript_id "STRG.7516.2"; gene_id "STRG.7516";
chr1D	StringTie	exon	306560816	306560880	1000	+	.	transcript_id "STRG.7516.2"; gene_id "STRG.7516";
chr1D	StringTie	exon	306560963	306561157	1000	+	.	transcript_id "STRG.7516.2"; gene_id "STRG.7516";
chr1D	StringTie	exon	306561244	306561363	1000	+	.	transcript_id "STRG.7516.2"; gene_id "STRG.7516";
chr1D	StringTie	exon	306561441	306561511	1000	+	.	transcript_id "STRG.7516.2"; gene_id "STRG.7516";
chr1D	StringTie	exon	306561586	306561811	1000	+	.	transcript_id "STRG.7516.2"; gene_id "STRG.7516";
chr1D	StringTie	exon	306561887	306561937	1000	+	.	transcript_id "STRG.7516.2"; gene_id "STRG.7516";
chr1D	StringTie	exon	306562025	306562420	1000	+	.	transcript_id "STRG.7516.2"; gene_id "STRG.7516";
chr1D	StringTie	exon	306562499	306562629	1000	+	.	transcript_id "STRG.7516.2"; gene_id "STRG.7516";
chr1D	StringTie	exon	306565358	306565698	1000	+	.	transcript_id "STRG.7516.2"; gene_id "STRG.7516";
chr1D	StringTie	transcript	306866748	306869533	1000	-	.	transcript_id "STRG.7517.1"; gene_id "STRG.7517"
chr1D	StringTie	exon	306866748	306869533	1000	-	.	transcript_id "STRG.7517.1"; gene_id "STRG.7517";
chr1D	StringTie	transcript	306875128	306880675	1000	-	.	transcript_id "STRG.7518.1"; gene_id "STRG.7518"
chr1D	StringTie	exon	306875128	306875531	1000	-	.	transcript_id "STRG.7518.1"; gene_id "STRG.7518";
chr1D	StringTie	exon	306875622	306875687	1000	-	.	transcript_id "STRG.7518.1"; gene_id "STRG.7518";
chr1D	StringTie	exon	306875804	306876150	1000	-	.	transcript_id "STRG.7518.1"; gene_id "STRG.7518";
chr1D	StringTie	exon	306876307	306876469	1000	-	.	transcript_id "STRG.7518.1"; gene_id "STRG.7518";
chr1D	StringTie	exon	306876572	306876846	1000	-	.	transcript_id "STRG.7518.1"; gene_id "STRG.7518";
chr1D	StringTie	exon	306876928	306877254	1000	-	.	transcript_id "STRG.7518.1"; gene_id "STRG.7518";
chr1D	StringTie	exon	306877858	306878025	1000	-	.	transcript_id "STRG.7518.1"; gene_id "STRG.7518";
chr1D	StringTie	exon	306878109	306878186	1000	-	.	transcript_id "STRG.7518.1"; gene_id "STRG.7518";
chr1D	StringTie	exon	306878431	306878520	1000	-	.	transcript_id "STRG.7518.1"; gene_id "STRG.7518";
chr1D	StringTie	exon	306878600	306878800	1000	-	.	transcript_id "STRG.7518.1"; gene_id "STRG.7518";
chr1D	StringTie	exon	306879042	306879233	1000	-	.	transcript_id "STRG.7518.1"; gene_id "STRG.7518";
chr1D	StringTie	exon	306880384	306880675	1000	-	.	transcript_id "STRG.7518.1"; gene_id "STRG.7518";
chr1D	StringTie	transcript	306985679	306989424	1000	+	.	transcript_id "STRG.7520.1"; gene_id "STRG.7520"
chr1D	StringTie	exon	306985679	306985979	1000	+	.	transcript_id "STRG.7520.1"; gene_id "STRG.7520";
chr1D	StringTie	exon	306987001	306987495	1000	+	.	transcript_id "STRG.7520.1"; gene_id "STRG.7520";
chr1D	StringTie	exon	306987627	306987704	1000	+	.	transcript_id "STRG.7520.1"; gene_id "STRG.7520";
chr1D	StringTie	exon	306987902	306988000	1000	+	.	transcript_id "STRG.7520.1"; gene_id "STRG.7520";
chr1D	StringTie	exon	306988092	306988284	1000	+	.	transcript_id "STRG.7520.1"; gene_id "STRG.7520";
chr1D	StringTie	exon	306988395	306988822	1000	+	.	transcript_id "STRG.7520.1"; gene_id "STRG.7520";
chr1D	StringTie	exon	306988903	306989424	1000	+	.	transcript_id "STRG.7520.1"; gene_id "STRG.7520";
chr1D	StringTie	transcript	306985980	306989424	1000	+	.	transcript_id "STRG.7520.2"; gene_id "STRG.7520"
chr1D	StringTie	exon	306985980	306986143	1000	+	.	transcript_id "STRG.7520.2"; gene_id "STRG.7520";
chr1D	StringTie	exon	306987001	306987495	1000	+	.	transcript_id "STRG.7520.2"; gene_id "STRG.7520";
chr1D	StringTie	exon	306987627	306987704	1000	+	.	transcript_id "STRG.7520.2"; gene_id "STRG.7520";
chr1D	StringTie	exon	306987902	306988000	1000	+	.	transcript_id "STRG.7520.2"; gene_id "STRG.7520";
chr1D	StringTie	exon	306988092	306988284	1000	+	.	transcript_id "STRG.7520.2"; gene_id "STRG.7520";
chr1D	StringTie	exon	306988395	306988822	1000	+	.	transcript_id "STRG.7520.2"; gene_id "STRG.7520";
chr1D	StringTie	exon	306988903	306989424	1000	+	.	transcript_id "STRG.7520.2"; gene_id "STRG.7520";
chr1D	StringTie	transcript	306986144	306989424	1000	+	.	transcript_id "STRG.7520.3"; gene_id "STRG.7520"
chr1D	StringTie	exon	306986144	306986713	1000	+	.	transcript_id "STRG.7520.3"; gene_id "STRG.7520";
chr1D	StringTie	exon	306987001	306987495	1000	+	.	transcript_id "STRG.7520.3"; gene_id "STRG.7520";
chr1D	StringTie	exon	306987627	306987704	1000	+	.	transcript_id "STRG.7520.3"; gene_id "STRG.7520";
chr1D	StringTie	exon	306987902	306988000	1000	+	.	transcript_id "STRG.7520.3"; gene_id "STRG.7520";
chr1D	StringTie	exon	306988092	306988284	1000	+	.	transcript_id "STRG.7520.3"; gene_id "STRG.7520";
chr1D	StringTie	exon	306988395	306988822	1000	+	.	transcript_id "STRG.7520.3"; gene_id "STRG.7520";
chr1D	StringTie	exon	306988903	306989424	1000	+	.	transcript_id "STRG.7520.3"; gene_id "STRG.7520";
chr1D	StringTie	transcript	306992441	306995380	1000	-	.	transcript_id "STRG.7519.1"; gene_id "STRG.7519"
chr1D	StringTie	exon	306992441	306992932	1000	-	.	transcript_id "STRG.7519.1"; gene_id "STRG.7519";
chr1D	StringTie	exon	306993021	306993085	1000	-	.	transcript_id "STRG.7519.1"; gene_id "STRG.7519";
chr1D	StringTie	exon	306993262	306993309	1000	-	.	transcript_id "STRG.7519.1"; gene_id "STRG.7519";
chr1D	StringTie	exon	306993637	306993813	1000	-	.	transcript_id "STRG.7519.1"; gene_id "STRG.7519";
chr1D	StringTie	exon	306993920	306994038	1000	-	.	transcript_id "STRG.7519.1"; gene_id "STRG.7519";
chr1D	StringTie	exon	306994349	306994618	1000	-	.	transcript_id "STRG.7519.1"; gene_id "STRG.7519";
chr1D	StringTie	exon	306994971	306995380	1000	-	.	transcript_id "STRG.7519.1"; gene_id "STRG.7519";
chr1D	StringTie	transcript	306992441	306995380	1000	-	.	transcript_id "STRG.7519.2"; gene_id "STRG.7519"
chr1D	StringTie	exon	306992441	306992932	1000	-	.	transcript_id "STRG.7519.2"; gene_id "STRG.7519";
chr1D	StringTie	exon	306993021	306993085	1000	-	.	transcript_id "STRG.7519.2"; gene_id "STRG.7519";
chr1D	StringTie	exon	306993262	306993309	1000	-	.	transcript_id "STRG.7519.2"; gene_id "STRG.7519";
chr1D	StringTie	exon	306993637	306993813	1000	-	.	transcript_id "STRG.7519.2"; gene_id "STRG.7519";
chr1D	StringTie	exon	306993920	306994038	1000	-	.	transcript_id "STRG.7519.2"; gene_id "STRG.7519";
chr1D	StringTie	exon	306994349	306995380	1000	-	.	transcript_id "STRG.7519.2"; gene_id "STRG.7519";
chr1D	StringTie	transcript	307055270	307058563	1000	-	.	transcript_id "STRG.7521.1"; gene_id "STRG.7521"
chr1D	StringTie	exon	307055270	307055828	1000	-	.	transcript_id "STRG.7521.1"; gene_id "STRG.7521";
chr1D	StringTie	exon	307055939	307055968	1000	-	.	transcript_id "STRG.7521.1"; gene_id "STRG.7521";
chr1D	StringTie	exon	307057073	307057120	1000	-	.	transcript_id "STRG.7521.1"; gene_id "STRG.7521";
chr1D	StringTie	exon	307057202	307057267	1000	-	.	transcript_id "STRG.7521.1"; gene_id "STRG.7521";
chr1D	StringTie	exon	307058069	307058119	1000	-	.	transcript_id "STRG.7521.1"; gene_id "STRG.7521";
chr1D	StringTie	exon	307058240	307058563	1000	-	.	transcript_id "STRG.7521.1"; gene_id "STRG.7521";
chr1D	StringTie	transcript	307454600	307456383	1000	+	.	transcript_id "STRG.7522.1"; gene_id "STRG.7522"
chr1D	StringTie	exon	307454600	307455122	1000	+	.	transcript_id "STRG.7522.1"; gene_id "STRG.7522";
chr1D	StringTie	exon	307455214	307455494	1000	+	.	transcript_id "STRG.7522.1"; gene_id "STRG.7522";
chr1D	StringTie	exon	307455610	307456383	1000	+	.	transcript_id "STRG.7522.1"; gene_id "STRG.7522";
chr1D	StringTie	transcript	307466595	307475040	1000	+	.	transcript_id "STRG.7524.2"; gene_id "STRG.7524"
chr1D	StringTie	exon	307466595	307466899	1000	+	.	transcript_id "STRG.7524.2"; gene_id "STRG.7524";
chr1D	StringTie	exon	307471095	307471198	1000	+	.	transcript_id "STRG.7524.2"; gene_id "STRG.7524";
chr1D	StringTie	exon	307471310	307471444	1000	+	.	transcript_id "STRG.7524.2"; gene_id "STRG.7524";
chr1D	StringTie	exon	307471528	307471578	1000	+	.	transcript_id "STRG.7524.2"; gene_id "STRG.7524";
chr1D	StringTie	exon	307471775	307471869	1000	+	.	transcript_id "STRG.7524.2"; gene_id "STRG.7524";
chr1D	StringTie	exon	307471942	307472059	1000	+	.	transcript_id "STRG.7524.2"; gene_id "STRG.7524";
chr1D	StringTie	exon	307472502	307472603	1000	+	.	transcript_id "STRG.7524.2"; gene_id "STRG.7524";
chr1D	StringTie	exon	307472836	307473018	1000	+	.	transcript_id "STRG.7524.2"; gene_id "STRG.7524";
chr1D	StringTie	exon	307473103	307473263	1000	+	.	transcript_id "STRG.7524.2"; gene_id "STRG.7524";
chr1D	StringTie	exon	307473903	307474073	1000	+	.	transcript_id "STRG.7524.2"; gene_id "STRG.7524";
chr1D	StringTie	exon	307474565	307474651	1000	+	.	transcript_id "STRG.7524.2"; gene_id "STRG.7524";
chr1D	StringTie	exon	307474725	307475040	1000	+	.	transcript_id "STRG.7524.2"; gene_id "STRG.7524";
chr1D	StringTie	transcript	307466595	307506274	1000	+	.	transcript_id "STRG.7524.1"; gene_id "STRG.7524"
chr1D	StringTie	exon	307466595	307466899	1000	+	.	transcript_id "STRG.7524.1"; gene_id "STRG.7524";
chr1D	StringTie	exon	307471095	307471198	1000	+	.	transcript_id "STRG.7524.1"; gene_id "STRG.7524";
chr1D	StringTie	exon	307471310	307471444	1000	+	.	transcript_id "STRG.7524.1"; gene_id "STRG.7524";
chr1D	StringTie	exon	307505929	307506274	1000	+	.	transcript_id "STRG.7524.1"; gene_id "STRG.7524";
chr1D	StringTie	transcript	307482237	307486013	1000	+	.	transcript_id "STRG.7525.1"; gene_id "STRG.7525"
chr1D	StringTie	exon	307482237	307482530	1000	+	.	transcript_id "STRG.7525.1"; gene_id "STRG.7525";
chr1D	StringTie	exon	307482735	307483388	1000	+	.	transcript_id "STRG.7525.1"; gene_id "STRG.7525";
chr1D	StringTie	exon	307483481	307483681	1000	+	.	transcript_id "STRG.7525.1"; gene_id "STRG.7525";
chr1D	StringTie	exon	307484338	307484441	1000	+	.	transcript_id "STRG.7525.1"; gene_id "STRG.7525";
chr1D	StringTie	exon	307485144	307485433	1000	+	.	transcript_id "STRG.7525.1"; gene_id "STRG.7525";
chr1D	StringTie	exon	307485524	307485608	1000	+	.	transcript_id "STRG.7525.1"; gene_id "STRG.7525";
chr1D	StringTie	exon	307485699	307486013	1000	+	.	transcript_id "STRG.7525.1"; gene_id "STRG.7525";
chr1D	StringTie	transcript	307487188	307506274	1000	+	.	transcript_id "STRG.7524.3"; gene_id "STRG.7524"
chr1D	StringTie	exon	307487188	307487352	1000	+	.	transcript_id "STRG.7524.3"; gene_id "STRG.7524";
chr1D	StringTie	exon	307487971	307488130	1000	+	.	transcript_id "STRG.7524.3"; gene_id "STRG.7524";
chr1D	StringTie	exon	307488299	307488559	1000	+	.	transcript_id "STRG.7524.3"; gene_id "STRG.7524";
chr1D	StringTie	exon	307494857	307495045	1000	+	.	transcript_id "STRG.7524.3"; gene_id "STRG.7524";
chr1D	StringTie	exon	307495146	307495188	1000	+	.	transcript_id "STRG.7524.3"; gene_id "STRG.7524";
chr1D	StringTie	exon	307495265	307495383	1000	+	.	transcript_id "STRG.7524.3"; gene_id "STRG.7524";
chr1D	StringTie	exon	307495509	307496432	1000	+	.	transcript_id "STRG.7524.3"; gene_id "STRG.7524";
chr1D	StringTie	exon	307496519	307496592	1000	+	.	transcript_id "STRG.7524.3"; gene_id "STRG.7524";
chr1D	StringTie	exon	307496665	307497004	1000	+	.	transcript_id "STRG.7524.3"; gene_id "STRG.7524";
chr1D	StringTie	exon	307497084	307497182	1000	+	.	transcript_id "STRG.7524.3"; gene_id "STRG.7524";
chr1D	StringTie	exon	307497254	307497406	1000	+	.	transcript_id "STRG.7524.3"; gene_id "STRG.7524";
chr1D	StringTie	exon	307498137	307498318	1000	+	.	transcript_id "STRG.7524.3"; gene_id "STRG.7524";
chr1D	StringTie	exon	307498398	307498898	1000	+	.	transcript_id "STRG.7524.3"; gene_id "STRG.7524";
chr1D	StringTie	exon	307499400	307499577	1000	+	.	transcript_id "STRG.7524.3"; gene_id "STRG.7524";
chr1D	StringTie	exon	307499664	307499800	1000	+	.	transcript_id "STRG.7524.3"; gene_id "STRG.7524";
chr1D	StringTie	exon	307502541	307502667	1000	+	.	transcript_id "STRG.7524.3"; gene_id "STRG.7524";
chr1D	StringTie	exon	307503078	307503299	1000	+	.	transcript_id "STRG.7524.3"; gene_id "STRG.7524";
chr1D	StringTie	exon	307503371	307503730	1000	+	.	transcript_id "STRG.7524.3"; gene_id "STRG.7524";
chr1D	StringTie	exon	307504164	307504322	1000	+	.	transcript_id "STRG.7524.3"; gene_id "STRG.7524";
chr1D	StringTie	exon	307504500	307504976	1000	+	.	transcript_id "STRG.7524.3"; gene_id "STRG.7524";
chr1D	StringTie	exon	307505063	307505115	1000	+	.	transcript_id "STRG.7524.3"; gene_id "STRG.7524";
chr1D	StringTie	exon	307505194	307505302	1000	+	.	transcript_id "STRG.7524.3"; gene_id "STRG.7524";
chr1D	StringTie	exon	307505476	307506274	1000	+	.	transcript_id "STRG.7524.3"; gene_id "STRG.7524";
chr1D	StringTie	transcript	307488299	307506274	1000	+	.	transcript_id "STRG.7524.4"; gene_id "STRG.7524"
chr1D	StringTie	exon	307488299	307488559	1000	+	.	transcript_id "STRG.7524.4"; gene_id "STRG.7524";
chr1D	StringTie	exon	307494857	307495045	1000	+	.	transcript_id "STRG.7524.4"; gene_id "STRG.7524";
chr1D	StringTie	exon	307495146	307495188	1000	+	.	transcript_id "STRG.7524.4"; gene_id "STRG.7524";
chr1D	StringTie	exon	307495265	307495383	1000	+	.	transcript_id "STRG.7524.4"; gene_id "STRG.7524";
chr1D	StringTie	exon	307495509	307496432	1000	+	.	transcript_id "STRG.7524.4"; gene_id "STRG.7524";
chr1D	StringTie	exon	307496519	307496592	1000	+	.	transcript_id "STRG.7524.4"; gene_id "STRG.7524";
chr1D	StringTie	exon	307496665	307497004	1000	+	.	transcript_id "STRG.7524.4"; gene_id "STRG.7524";
chr1D	StringTie	exon	307497084	307497182	1000	+	.	transcript_id "STRG.7524.4"; gene_id "STRG.7524";
chr1D	StringTie	exon	307497254	307497406	1000	+	.	transcript_id "STRG.7524.4"; gene_id "STRG.7524";
chr1D	StringTie	exon	307498137	307498318	1000	+	.	transcript_id "STRG.7524.4"; gene_id "STRG.7524";
chr1D	StringTie	exon	307498398	307498898	1000	+	.	transcript_id "STRG.7524.4"; gene_id "STRG.7524";
chr1D	StringTie	exon	307499400	307499577	1000	+	.	transcript_id "STRG.7524.4"; gene_id "STRG.7524";
chr1D	StringTie	exon	307499664	307499800	1000	+	.	transcript_id "STRG.7524.4"; gene_id "STRG.7524";
chr1D	StringTie	exon	307502541	307502667	1000	+	.	transcript_id "STRG.7524.4"; gene_id "STRG.7524";
chr1D	StringTie	exon	307503078	307503299	1000	+	.	transcript_id "STRG.7524.4"; gene_id "STRG.7524";
chr1D	StringTie	exon	307503371	307503730	1000	+	.	transcript_id "STRG.7524.4"; gene_id "STRG.7524";
chr1D	StringTie	exon	307504164	307504322	1000	+	.	transcript_id "STRG.7524.4"; gene_id "STRG.7524";
chr1D	StringTie	exon	307504500	307504976	1000	+	.	transcript_id "STRG.7524.4"; gene_id "STRG.7524";
chr1D	StringTie	exon	307505063	307505115	1000	+	.	transcript_id "STRG.7524.4"; gene_id "STRG.7524";
chr1D	StringTie	exon	307505194	307505302	1000	+	.	transcript_id "STRG.7524.4"; gene_id "STRG.7524";
chr1D	StringTie	exon	307505476	307505862	1000	+	.	transcript_id "STRG.7524.4"; gene_id "STRG.7524";
chr1D	StringTie	exon	307505929	307506274	1000	+	.	transcript_id "STRG.7524.4"; gene_id "STRG.7524";
chr1D	StringTie	transcript	307495509	307506274	1000	+	.	transcript_id "STRG.7524.5"; gene_id "STRG.7524"
chr1D	StringTie	exon	307495509	307496432	1000	+	.	transcript_id "STRG.7524.5"; gene_id "STRG.7524";
chr1D	StringTie	exon	307496519	307496592	1000	+	.	transcript_id "STRG.7524.5"; gene_id "STRG.7524";
chr1D	StringTie	exon	307496665	307497004	1000	+	.	transcript_id "STRG.7524.5"; gene_id "STRG.7524";
chr1D	StringTie	exon	307497084	307497182	1000	+	.	transcript_id "STRG.7524.5"; gene_id "STRG.7524";
chr1D	StringTie	exon	307497254	307497406	1000	+	.	transcript_id "STRG.7524.5"; gene_id "STRG.7524";
chr1D	StringTie	exon	307498137	307498318	1000	+	.	transcript_id "STRG.7524.5"; gene_id "STRG.7524";
chr1D	StringTie	exon	307498398	307498898	1000	+	.	transcript_id "STRG.7524.5"; gene_id "STRG.7524";
chr1D	StringTie	exon	307499400	307499577	1000	+	.	transcript_id "STRG.7524.5"; gene_id "STRG.7524";
chr1D	StringTie	exon	307499664	307499800	1000	+	.	transcript_id "STRG.7524.5"; gene_id "STRG.7524";
chr1D	StringTie	exon	307502541	307502667	1000	+	.	transcript_id "STRG.7524.5"; gene_id "STRG.7524";
chr1D	StringTie	exon	307503078	307503299	1000	+	.	transcript_id "STRG.7524.5"; gene_id "STRG.7524";
chr1D	StringTie	exon	307503371	307503730	1000	+	.	transcript_id "STRG.7524.5"; gene_id "STRG.7524";
chr1D	StringTie	exon	307504164	307504322	1000	+	.	transcript_id "STRG.7524.5"; gene_id "STRG.7524";
chr1D	StringTie	exon	307504500	307504976	1000	+	.	transcript_id "STRG.7524.5"; gene_id "STRG.7524";
chr1D	StringTie	exon	307505063	307505115	1000	+	.	transcript_id "STRG.7524.5"; gene_id "STRG.7524";
chr1D	StringTie	exon	307505194	307505302	1000	+	.	transcript_id "STRG.7524.5"; gene_id "STRG.7524";
chr1D	StringTie	exon	307505476	307505862	1000	+	.	transcript_id "STRG.7524.5"; gene_id "STRG.7524";
chr1D	StringTie	exon	307505929	307506274	1000	+	.	transcript_id "STRG.7524.5"; gene_id "STRG.7524";
chr1D	StringTie	transcript	307497254	307506274	1000	+	.	transcript_id "STRG.7524.6"; gene_id "STRG.7524"
chr1D	StringTie	exon	307497254	307497406	1000	+	.	transcript_id "STRG.7524.6"; gene_id "STRG.7524";
chr1D	StringTie	exon	307498137	307498318	1000	+	.	transcript_id "STRG.7524.6"; gene_id "STRG.7524";
chr1D	StringTie	exon	307498398	307498898	1000	+	.	transcript_id "STRG.7524.6"; gene_id "STRG.7524";
chr1D	StringTie	exon	307499400	307499577	1000	+	.	transcript_id "STRG.7524.6"; gene_id "STRG.7524";
chr1D	StringTie	exon	307499664	307499800	1000	+	.	transcript_id "STRG.7524.6"; gene_id "STRG.7524";
chr1D	StringTie	exon	307502541	307502667	1000	+	.	transcript_id "STRG.7524.6"; gene_id "STRG.7524";
chr1D	StringTie	exon	307503078	307503299	1000	+	.	transcript_id "STRG.7524.6"; gene_id "STRG.7524";
chr1D	StringTie	exon	307503371	307503730	1000	+	.	transcript_id "STRG.7524.6"; gene_id "STRG.7524";
chr1D	StringTie	exon	307504164	307504322	1000	+	.	transcript_id "STRG.7524.6"; gene_id "STRG.7524";
chr1D	StringTie	exon	307504500	307504976	1000	+	.	transcript_id "STRG.7524.6"; gene_id "STRG.7524";
chr1D	StringTie	exon	307505063	307505115	1000	+	.	transcript_id "STRG.7524.6"; gene_id "STRG.7524";
chr1D	StringTie	exon	307505194	307505302	1000	+	.	transcript_id "STRG.7524.6"; gene_id "STRG.7524";
chr1D	StringTie	exon	307505476	307505862	1000	+	.	transcript_id "STRG.7524.6"; gene_id "STRG.7524";
chr1D	StringTie	exon	307505933	307506274	1000	+	.	transcript_id "STRG.7524.6"; gene_id "STRG.7524";
chr1D	StringTie	transcript	307676603	307679161	1000	-	.	transcript_id "STRG.7523.1"; gene_id "STRG.7523"
chr1D	StringTie	exon	307676603	307677971	1000	-	.	transcript_id "STRG.7523.1"; gene_id "STRG.7523";
chr1D	StringTie	exon	307678465	307679161	1000	-	.	transcript_id "STRG.7523.1"; gene_id "STRG.7523";
chr1D	StringTie	transcript	308529079	308532724	1000	-	.	transcript_id "STRG.7526.1"; gene_id "STRG.7526"
chr1D	StringTie	exon	308529079	308529603	1000	-	.	transcript_id "STRG.7526.1"; gene_id "STRG.7526";
chr1D	StringTie	exon	308529774	308529992	1000	-	.	transcript_id "STRG.7526.1"; gene_id "STRG.7526";
chr1D	StringTie	exon	308530158	308530278	1000	-	.	transcript_id "STRG.7526.1"; gene_id "STRG.7526";
chr1D	StringTie	exon	308530757	308531087	1000	-	.	transcript_id "STRG.7526.1"; gene_id "STRG.7526";
chr1D	StringTie	exon	308532265	308532724	1000	-	.	transcript_id "STRG.7526.1"; gene_id "STRG.7526";
chr1D	StringTie	transcript	308691018	308695457	1000	-	.	transcript_id "STRG.7527.1"; gene_id "STRG.7527"
chr1D	StringTie	exon	308691018	308691977	1000	-	.	transcript_id "STRG.7527.1"; gene_id "STRG.7527";
chr1D	StringTie	exon	308692086	308692344	1000	-	.	transcript_id "STRG.7527.1"; gene_id "STRG.7527";
chr1D	StringTie	exon	308694241	308695457	1000	-	.	transcript_id "STRG.7527.1"; gene_id "STRG.7527";
chr1D	StringTie	transcript	308699882	308707302	1000	-	.	transcript_id "STRG.7528.1"; gene_id "STRG.7528"
chr1D	StringTie	exon	308699882	308700220	1000	-	.	transcript_id "STRG.7528.1"; gene_id "STRG.7528";
chr1D	StringTie	exon	308700766	308700931	1000	-	.	transcript_id "STRG.7528.1"; gene_id "STRG.7528";
chr1D	StringTie	exon	308701014	308701123	1000	-	.	transcript_id "STRG.7528.1"; gene_id "STRG.7528";
chr1D	StringTie	exon	308702013	308702231	1000	-	.	transcript_id "STRG.7528.1"; gene_id "STRG.7528";
chr1D	StringTie	exon	308706794	308707302	1000	-	.	transcript_id "STRG.7528.1"; gene_id "STRG.7528";
chr1D	StringTie	transcript	308707913	308714615	1000	-	.	transcript_id "STRG.7529.1"; gene_id "STRG.7529"
chr1D	StringTie	exon	308707913	308708499	1000	-	.	transcript_id "STRG.7529.1"; gene_id "STRG.7529";
chr1D	StringTie	exon	308709068	308709180	1000	-	.	transcript_id "STRG.7529.1"; gene_id "STRG.7529";
chr1D	StringTie	exon	308709281	308709361	1000	-	.	transcript_id "STRG.7529.1"; gene_id "STRG.7529";
chr1D	StringTie	exon	308712240	308712292	1000	-	.	transcript_id "STRG.7529.1"; gene_id "STRG.7529";
chr1D	StringTie	exon	308712380	308712488	1000	-	.	transcript_id "STRG.7529.1"; gene_id "STRG.7529";
chr1D	StringTie	exon	308712592	308712651	1000	-	.	transcript_id "STRG.7529.1"; gene_id "STRG.7529";
chr1D	StringTie	exon	308713716	308713798	1000	-	.	transcript_id "STRG.7529.1"; gene_id "STRG.7529";
chr1D	StringTie	exon	308714210	308714615	1000	-	.	transcript_id "STRG.7529.1"; gene_id "STRG.7529";
chr1D	StringTie	transcript	309217369	309220465	1000	+	.	transcript_id "STRG.7530.1"; gene_id "STRG.7530"
chr1D	StringTie	exon	309217369	309217756	1000	+	.	transcript_id "STRG.7530.1"; gene_id "STRG.7530";
chr1D	StringTie	exon	309217944	309218018	1000	+	.	transcript_id "STRG.7530.1"; gene_id "STRG.7530";
chr1D	StringTie	exon	309218447	309218548	1000	+	.	transcript_id "STRG.7530.1"; gene_id "STRG.7530";
chr1D	StringTie	exon	309218660	309218713	1000	+	.	transcript_id "STRG.7530.1"; gene_id "STRG.7530";
chr1D	StringTie	exon	309218792	309218884	1000	+	.	transcript_id "STRG.7530.1"; gene_id "STRG.7530";
chr1D	StringTie	exon	309218972	309219064	1000	+	.	transcript_id "STRG.7530.1"; gene_id "STRG.7530";
chr1D	StringTie	exon	309219460	309219564	1000	+	.	transcript_id "STRG.7530.1"; gene_id "STRG.7530";
chr1D	StringTie	exon	309219688	309219786	1000	+	.	transcript_id "STRG.7530.1"; gene_id "STRG.7530";
chr1D	StringTie	exon	309219937	309220465	1000	+	.	transcript_id "STRG.7530.1"; gene_id "STRG.7530";
chr1D	StringTie	transcript	309488464	309492205	1000	+	.	transcript_id "STRG.7531.1"; gene_id "STRG.7531"
chr1D	StringTie	exon	309488464	309489074	1000	+	.	transcript_id "STRG.7531.1"; gene_id "STRG.7531";
chr1D	StringTie	exon	309489847	309490124	1000	+	.	transcript_id "STRG.7531.1"; gene_id "STRG.7531";
chr1D	StringTie	exon	309490518	309490794	1000	+	.	transcript_id "STRG.7531.1"; gene_id "STRG.7531";
chr1D	StringTie	exon	309491221	309491466	1000	+	.	transcript_id "STRG.7531.1"; gene_id "STRG.7531";
chr1D	StringTie	exon	309491662	309492205	1000	+	.	transcript_id "STRG.7531.1"; gene_id "STRG.7531";
chr1D	StringTie	transcript	309955264	309957940	1000	+	.	transcript_id "STRG.7532.1"; gene_id "STRG.7532"
chr1D	StringTie	exon	309955264	309955436	1000	+	.	transcript_id "STRG.7532.1"; gene_id "STRG.7532";
chr1D	StringTie	exon	309955541	309955644	1000	+	.	transcript_id "STRG.7532.1"; gene_id "STRG.7532";
chr1D	StringTie	exon	309956032	309956128	1000	+	.	transcript_id "STRG.7532.1"; gene_id "STRG.7532";
chr1D	StringTie	exon	309956200	309956278	1000	+	.	transcript_id "STRG.7532.1"; gene_id "STRG.7532";
chr1D	StringTie	exon	309956683	309956960	1000	+	.	transcript_id "STRG.7532.1"; gene_id "STRG.7532";
chr1D	StringTie	exon	309957539	309957940	1000	+	.	transcript_id "STRG.7532.1"; gene_id "STRG.7532";
chr1D	StringTie	transcript	309960004	309964652	1000	-	.	transcript_id "STRG.7533.1"; gene_id "STRG.7533"
chr1D	StringTie	exon	309960004	309960687	1000	-	.	transcript_id "STRG.7533.1"; gene_id "STRG.7533";
chr1D	StringTie	exon	309960774	309960968	1000	-	.	transcript_id "STRG.7533.1"; gene_id "STRG.7533";
chr1D	StringTie	exon	309961218	309961481	1000	-	.	transcript_id "STRG.7533.1"; gene_id "STRG.7533";
chr1D	StringTie	exon	309961560	309961714	1000	-	.	transcript_id "STRG.7533.1"; gene_id "STRG.7533";
chr1D	StringTie	exon	309962358	309962613	1000	-	.	transcript_id "STRG.7533.1"; gene_id "STRG.7533";
chr1D	StringTie	exon	309964202	309964652	1000	-	.	transcript_id "STRG.7533.1"; gene_id "STRG.7533";
chr1D	StringTie	transcript	311002194	311004538	1000	+	.	transcript_id "STRG.7534.1"; gene_id "STRG.7534"
chr1D	StringTie	exon	311002194	311002304	1000	+	.	transcript_id "STRG.7534.1"; gene_id "STRG.7534";
chr1D	StringTie	exon	311002409	311002457	1000	+	.	transcript_id "STRG.7534.1"; gene_id "STRG.7534";
chr1D	StringTie	exon	311002541	311002772	1000	+	.	transcript_id "STRG.7534.1"; gene_id "STRG.7534";
chr1D	StringTie	exon	311004224	311004538	1000	+	.	transcript_id "STRG.7534.1"; gene_id "STRG.7534";
chr1D	StringTie	transcript	311035571	311038651	1000	-	.	transcript_id "STRG.7535.1"; gene_id "STRG.7535"
chr1D	StringTie	exon	311035571	311036088	1000	-	.	transcript_id "STRG.7535.1"; gene_id "STRG.7535";
chr1D	StringTie	exon	311037945	311038651	1000	-	.	transcript_id "STRG.7535.1"; gene_id "STRG.7535";
chr1D	StringTie	transcript	311569185	311572065	1000	-	.	transcript_id "STRG.7536.1"; gene_id "STRG.7536"
chr1D	StringTie	exon	311569185	311569694	1000	-	.	transcript_id "STRG.7536.1"; gene_id "STRG.7536";
chr1D	StringTie	exon	311569989	311570027	1000	-	.	transcript_id "STRG.7536.1"; gene_id "STRG.7536";
chr1D	StringTie	exon	311570192	311570512	1000	-	.	transcript_id "STRG.7536.1"; gene_id "STRG.7536";
chr1D	StringTie	exon	311570599	311570648	1000	-	.	transcript_id "STRG.7536.1"; gene_id "STRG.7536";
chr1D	StringTie	exon	311571065	311571140	1000	-	.	transcript_id "STRG.7536.1"; gene_id "STRG.7536";
chr1D	StringTie	exon	311571238	311571326	1000	-	.	transcript_id "STRG.7536.1"; gene_id "STRG.7536";
chr1D	StringTie	exon	311571760	311572065	1000	-	.	transcript_id "STRG.7536.1"; gene_id "STRG.7536";
chr1D	StringTie	transcript	311575242	311579152	1000	+	.	transcript_id "STRG.7537.1"; gene_id "STRG.7537"
chr1D	StringTie	exon	311575242	311575730	1000	+	.	transcript_id "STRG.7537.1"; gene_id "STRG.7537";
chr1D	StringTie	exon	311576288	311576428	1000	+	.	transcript_id "STRG.7537.1"; gene_id "STRG.7537";
chr1D	StringTie	exon	311576546	311576911	1000	+	.	transcript_id "STRG.7537.1"; gene_id "STRG.7537";
chr1D	StringTie	exon	311577317	311577559	1000	+	.	transcript_id "STRG.7537.1"; gene_id "STRG.7537";
chr1D	StringTie	exon	311578194	311578286	1000	+	.	transcript_id "STRG.7537.1"; gene_id "STRG.7537";
chr1D	StringTie	exon	311578399	311578599	1000	+	.	transcript_id "STRG.7537.1"; gene_id "STRG.7537";
chr1D	StringTie	exon	311578686	311579152	1000	+	.	transcript_id "STRG.7537.1"; gene_id "STRG.7537";
chr1D	StringTie	transcript	311594064	311598907	1000	+	.	transcript_id "STRG.7538.1"; gene_id "STRG.7538"
chr1D	StringTie	exon	311594064	311594401	1000	+	.	transcript_id "STRG.7538.1"; gene_id "STRG.7538";
chr1D	StringTie	exon	311595542	311596030	1000	+	.	transcript_id "STRG.7538.1"; gene_id "STRG.7538";
chr1D	StringTie	exon	311596651	311596872	1000	+	.	transcript_id "STRG.7538.1"; gene_id "STRG.7538";
chr1D	StringTie	exon	311597001	311597085	1000	+	.	transcript_id "STRG.7538.1"; gene_id "STRG.7538";
chr1D	StringTie	exon	311597896	311598006	1000	+	.	transcript_id "STRG.7538.1"; gene_id "STRG.7538";
chr1D	StringTie	exon	311598285	311598907	1000	+	.	transcript_id "STRG.7538.1"; gene_id "STRG.7538";
chr1D	StringTie	transcript	311700967	311711840	1000	+	.	transcript_id "STRG.7539.1"; gene_id "STRG.7539"
chr1D	StringTie	exon	311700967	311702746	1000	+	.	transcript_id "STRG.7539.1"; gene_id "STRG.7539";
chr1D	StringTie	exon	311702844	311703002	1000	+	.	transcript_id "STRG.7539.1"; gene_id "STRG.7539";
chr1D	StringTie	exon	311703090	311703170	1000	+	.	transcript_id "STRG.7539.1"; gene_id "STRG.7539";
chr1D	StringTie	exon	311703277	311703408	1000	+	.	transcript_id "STRG.7539.1"; gene_id "STRG.7539";
chr1D	StringTie	exon	311704400	311704527	1000	+	.	transcript_id "STRG.7539.1"; gene_id "STRG.7539";
chr1D	StringTie	exon	311704647	311704734	1000	+	.	transcript_id "STRG.7539.1"; gene_id "STRG.7539";
chr1D	StringTie	exon	311705134	311705228	1000	+	.	transcript_id "STRG.7539.1"; gene_id "STRG.7539";
chr1D	StringTie	exon	311708766	311708829	1000	+	.	transcript_id "STRG.7539.1"; gene_id "STRG.7539";
chr1D	StringTie	exon	311709123	311709298	1000	+	.	transcript_id "STRG.7539.1"; gene_id "STRG.7539";
chr1D	StringTie	exon	311710557	311710778	1000	+	.	transcript_id "STRG.7539.1"; gene_id "STRG.7539";
chr1D	StringTie	exon	311710907	311710991	1000	+	.	transcript_id "STRG.7539.1"; gene_id "STRG.7539";
chr1D	StringTie	exon	311711189	311711840	1000	+	.	transcript_id "STRG.7539.1"; gene_id "STRG.7539";
chr1D	StringTie	transcript	311778223	311783206	1000	-	.	transcript_id "STRG.7541.1"; gene_id "STRG.7541"
chr1D	StringTie	exon	311778223	311778572	1000	-	.	transcript_id "STRG.7541.1"; gene_id "STRG.7541";
chr1D	StringTie	exon	311778725	311778817	1000	-	.	transcript_id "STRG.7541.1"; gene_id "STRG.7541";
chr1D	StringTie	exon	311779357	311779479	1000	-	.	transcript_id "STRG.7541.1"; gene_id "STRG.7541";
chr1D	StringTie	exon	311779651	311779689	1000	-	.	transcript_id "STRG.7541.1"; gene_id "STRG.7541";
chr1D	StringTie	exon	311779785	311779850	1000	-	.	transcript_id "STRG.7541.1"; gene_id "STRG.7541";
chr1D	StringTie	exon	311781023	311781085	1000	-	.	transcript_id "STRG.7541.1"; gene_id "STRG.7541";
chr1D	StringTie	exon	311781479	311781529	1000	-	.	transcript_id "STRG.7541.1"; gene_id "STRG.7541";
chr1D	StringTie	exon	311781855	311781908	1000	-	.	transcript_id "STRG.7541.1"; gene_id "STRG.7541";
chr1D	StringTie	exon	311781977	311781997	1000	-	.	transcript_id "STRG.7541.1"; gene_id "STRG.7541";
chr1D	StringTie	exon	311782079	311782130	1000	-	.	transcript_id "STRG.7541.1"; gene_id "STRG.7541";
chr1D	StringTie	exon	311782731	311782815	1000	-	.	transcript_id "STRG.7541.1"; gene_id "STRG.7541";
chr1D	StringTie	exon	311782917	311783206	1000	-	.	transcript_id "STRG.7541.1"; gene_id "STRG.7541";
chr1D	StringTie	transcript	311826514	311830798	1000	+	.	transcript_id "STRG.7540.1"; gene_id "STRG.7540"
chr1D	StringTie	exon	311826514	311827856	1000	+	.	transcript_id "STRG.7540.1"; gene_id "STRG.7540";
chr1D	StringTie	exon	311828000	311828187	1000	+	.	transcript_id "STRG.7540.1"; gene_id "STRG.7540";
chr1D	StringTie	exon	311829289	311829512	1000	+	.	transcript_id "STRG.7540.1"; gene_id "STRG.7540";
chr1D	StringTie	exon	311829607	311830798	1000	+	.	transcript_id "STRG.7540.1"; gene_id "STRG.7540";
chr1D	StringTie	transcript	312191959	312197503	1000	+	.	transcript_id "STRG.7542.1"; gene_id "STRG.7542"
chr1D	StringTie	exon	312191959	312192211	1000	+	.	transcript_id "STRG.7542.1"; gene_id "STRG.7542";
chr1D	StringTie	exon	312192564	312192649	1000	+	.	transcript_id "STRG.7542.1"; gene_id "STRG.7542";
chr1D	StringTie	exon	312192779	312192876	1000	+	.	transcript_id "STRG.7542.1"; gene_id "STRG.7542";
chr1D	StringTie	exon	312192959	312193076	1000	+	.	transcript_id "STRG.7542.1"; gene_id "STRG.7542";
chr1D	StringTie	exon	312193225	312193314	1000	+	.	transcript_id "STRG.7542.1"; gene_id "STRG.7542";
chr1D	StringTie	exon	312193692	312193996	1000	+	.	transcript_id "STRG.7542.1"; gene_id "STRG.7542";
chr1D	StringTie	exon	312194095	312194290	1000	+	.	transcript_id "STRG.7542.1"; gene_id "STRG.7542";
chr1D	StringTie	exon	312194369	312194551	1000	+	.	transcript_id "STRG.7542.1"; gene_id "STRG.7542";
chr1D	StringTie	exon	312195195	312195464	1000	+	.	transcript_id "STRG.7542.1"; gene_id "STRG.7542";
chr1D	StringTie	exon	312196071	312196316	1000	+	.	transcript_id "STRG.7542.1"; gene_id "STRG.7542";
chr1D	StringTie	exon	312196513	312196980	1000	+	.	transcript_id "STRG.7542.1"; gene_id "STRG.7542";
chr1D	StringTie	exon	312197083	312197503	1000	+	.	transcript_id "STRG.7542.1"; gene_id "STRG.7542";
chr1D	StringTie	transcript	312197498	312199341	1000	-	.	transcript_id "STRG.7543.1"; gene_id "STRG.7543"
chr1D	StringTie	exon	312197498	312198586	1000	-	.	transcript_id "STRG.7543.1"; gene_id "STRG.7543";
chr1D	StringTie	exon	312198673	312199341	1000	-	.	transcript_id "STRG.7543.1"; gene_id "STRG.7543";
chr1D	StringTie	transcript	312542106	312545686	1000	+	.	transcript_id "STRG.7545.1"; gene_id "STRG.7545"
chr1D	StringTie	exon	312542106	312543064	1000	+	.	transcript_id "STRG.7545.1"; gene_id "STRG.7545";
chr1D	StringTie	exon	312543613	312544003	1000	+	.	transcript_id "STRG.7545.1"; gene_id "STRG.7545";
chr1D	StringTie	exon	312544090	312544191	1000	+	.	transcript_id "STRG.7545.1"; gene_id "STRG.7545";
chr1D	StringTie	exon	312545256	312545686	1000	+	.	transcript_id "STRG.7545.1"; gene_id "STRG.7545";
chr1D	StringTie	transcript	312547447	312553123	1000	+	.	transcript_id "STRG.7544.1"; gene_id "STRG.7544"
chr1D	StringTie	exon	312547447	312548261	1000	+	.	transcript_id "STRG.7544.1"; gene_id "STRG.7544";
chr1D	StringTie	exon	312548890	312548945	1000	+	.	transcript_id "STRG.7544.1"; gene_id "STRG.7544";
chr1D	StringTie	exon	312549318	312549437	1000	+	.	transcript_id "STRG.7544.1"; gene_id "STRG.7544";
chr1D	StringTie	exon	312550080	312550118	1000	+	.	transcript_id "STRG.7544.1"; gene_id "STRG.7544";
chr1D	StringTie	exon	312550199	312550301	1000	+	.	transcript_id "STRG.7544.1"; gene_id "STRG.7544";
chr1D	StringTie	exon	312550401	312550541	1000	+	.	transcript_id "STRG.7544.1"; gene_id "STRG.7544";
chr1D	StringTie	exon	312550812	312550921	1000	+	.	transcript_id "STRG.7544.1"; gene_id "STRG.7544";
chr1D	StringTie	exon	312552659	312553123	1000	+	.	transcript_id "STRG.7544.1"; gene_id "STRG.7544";
chr1D	StringTie	transcript	312547447	312553123	1000	+	.	transcript_id "STRG.7544.2"; gene_id "STRG.7544"
chr1D	StringTie	exon	312547447	312548261	1000	+	.	transcript_id "STRG.7544.2"; gene_id "STRG.7544";
chr1D	StringTie	exon	312548890	312548945	1000	+	.	transcript_id "STRG.7544.2"; gene_id "STRG.7544";
chr1D	StringTie	exon	312549318	312549437	1000	+	.	transcript_id "STRG.7544.2"; gene_id "STRG.7544";
chr1D	StringTie	exon	312550080	312550118	1000	+	.	transcript_id "STRG.7544.2"; gene_id "STRG.7544";
chr1D	StringTie	exon	312550199	312550301	1000	+	.	transcript_id "STRG.7544.2"; gene_id "STRG.7544";
chr1D	StringTie	exon	312550436	312550541	1000	+	.	transcript_id "STRG.7544.2"; gene_id "STRG.7544";
chr1D	StringTie	exon	312550812	312550921	1000	+	.	transcript_id "STRG.7544.2"; gene_id "STRG.7544";
chr1D	StringTie	exon	312552659	312553123	1000	+	.	transcript_id "STRG.7544.2"; gene_id "STRG.7544";
chr1D	StringTie	transcript	312547447	312553123	1000	+	.	transcript_id "STRG.7544.3"; gene_id "STRG.7544"
chr1D	StringTie	exon	312547447	312548261	1000	+	.	transcript_id "STRG.7544.3"; gene_id "STRG.7544";
chr1D	StringTie	exon	312548890	312548945	1000	+	.	transcript_id "STRG.7544.3"; gene_id "STRG.7544";
chr1D	StringTie	exon	312549318	312549437	1000	+	.	transcript_id "STRG.7544.3"; gene_id "STRG.7544";
chr1D	StringTie	exon	312550080	312550541	1000	+	.	transcript_id "STRG.7544.3"; gene_id "STRG.7544";
chr1D	StringTie	exon	312550812	312550921	1000	+	.	transcript_id "STRG.7544.3"; gene_id "STRG.7544";
chr1D	StringTie	exon	312552659	312553123	1000	+	.	transcript_id "STRG.7544.3"; gene_id "STRG.7544";
chr1D	StringTie	transcript	312547447	312553123	1000	+	.	transcript_id "STRG.7544.4"; gene_id "STRG.7544"
chr1D	StringTie	exon	312547447	312548261	1000	+	.	transcript_id "STRG.7544.4"; gene_id "STRG.7544";
chr1D	StringTie	exon	312548384	312548945	1000	+	.	transcript_id "STRG.7544.4"; gene_id "STRG.7544";
chr1D	StringTie	exon	312549318	312549437	1000	+	.	transcript_id "STRG.7544.4"; gene_id "STRG.7544";
chr1D	StringTie	exon	312550080	312550921	1000	+	.	transcript_id "STRG.7544.4"; gene_id "STRG.7544";
chr1D	StringTie	exon	312552659	312553123	1000	+	.	transcript_id "STRG.7544.4"; gene_id "STRG.7544";
chr1D	StringTie	transcript	312623960	312626024	1000	+	.	transcript_id "STRG.7546.1"; gene_id "STRG.7546"
chr1D	StringTie	exon	312623960	312624440	1000	+	.	transcript_id "STRG.7546.1"; gene_id "STRG.7546";
chr1D	StringTie	exon	312624838	312625067	1000	+	.	transcript_id "STRG.7546.1"; gene_id "STRG.7546";
chr1D	StringTie	exon	312625167	312625244	1000	+	.	transcript_id "STRG.7546.1"; gene_id "STRG.7546";
chr1D	StringTie	exon	312625339	312625392	1000	+	.	transcript_id "STRG.7546.1"; gene_id "STRG.7546";
chr1D	StringTie	exon	312625496	312626024	1000	+	.	transcript_id "STRG.7546.1"; gene_id "STRG.7546";
chr1D	StringTie	transcript	312628490	312633441	1000	-	.	transcript_id "STRG.7548.1"; gene_id "STRG.7548"
chr1D	StringTie	exon	312628490	312629135	1000	-	.	transcript_id "STRG.7548.1"; gene_id "STRG.7548";
chr1D	StringTie	exon	312630408	312630497	1000	-	.	transcript_id "STRG.7548.1"; gene_id "STRG.7548";
chr1D	StringTie	exon	312630587	312630669	1000	-	.	transcript_id "STRG.7548.1"; gene_id "STRG.7548";
chr1D	StringTie	exon	312631376	312631469	1000	-	.	transcript_id "STRG.7548.1"; gene_id "STRG.7548";
chr1D	StringTie	exon	312632179	312632301	1000	-	.	transcript_id "STRG.7548.1"; gene_id "STRG.7548";
chr1D	StringTie	exon	312632809	312633441	1000	-	.	transcript_id "STRG.7548.1"; gene_id "STRG.7548";
chr1D	StringTie	transcript	312785130	312787299	1000	-	.	transcript_id "STRG.7547.1"; gene_id "STRG.7547"
chr1D	StringTie	exon	312785130	312787299	1000	-	.	transcript_id "STRG.7547.1"; gene_id "STRG.7547";
chr1D	StringTie	transcript	312785130	312787299	1000	-	.	transcript_id "STRG.7547.2"; gene_id "STRG.7547"
chr1D	StringTie	exon	312785130	312786525	1000	-	.	transcript_id "STRG.7547.2"; gene_id "STRG.7547";
chr1D	StringTie	exon	312786944	312787299	1000	-	.	transcript_id "STRG.7547.2"; gene_id "STRG.7547";
chr1D	StringTie	transcript	312820451	312822016	1000	-	.	transcript_id "STRG.7549.1"; gene_id "STRG.7549"
chr1D	StringTie	exon	312820451	312821222	1000	-	.	transcript_id "STRG.7549.1"; gene_id "STRG.7549";
chr1D	StringTie	exon	312821353	312822016	1000	-	.	transcript_id "STRG.7549.1"; gene_id "STRG.7549";
chr1D	StringTie	transcript	312941868	312945123	1000	+	.	transcript_id "STRG.7550.1"; gene_id "STRG.7550"
chr1D	StringTie	exon	312941868	312942368	1000	+	.	transcript_id "STRG.7550.1"; gene_id "STRG.7550";
chr1D	StringTie	exon	312943900	312944108	1000	+	.	transcript_id "STRG.7550.1"; gene_id "STRG.7550";
chr1D	StringTie	exon	312944377	312945123	1000	+	.	transcript_id "STRG.7550.1"; gene_id "STRG.7550";
chr1D	StringTie	transcript	312944266	312948531	1000	-	.	transcript_id "STRG.7551.1"; gene_id "STRG.7551"
chr1D	StringTie	exon	312944266	312946984	1000	-	.	transcript_id "STRG.7551.1"; gene_id "STRG.7551";
chr1D	StringTie	exon	312947460	312947779	1000	-	.	transcript_id "STRG.7551.1"; gene_id "STRG.7551";
chr1D	StringTie	exon	312948185	312948531	1000	-	.	transcript_id "STRG.7551.1"; gene_id "STRG.7551";
chr1D	StringTie	transcript	312947970	312951414	1000	+	.	transcript_id "STRG.7552.1"; gene_id "STRG.7552"
chr1D	StringTie	exon	312947970	312949133	1000	+	.	transcript_id "STRG.7552.1"; gene_id "STRG.7552";
chr1D	StringTie	exon	312949514	312951414	1000	+	.	transcript_id "STRG.7552.1"; gene_id "STRG.7552";
chr1D	StringTie	transcript	312947970	312951414	1000	+	.	transcript_id "STRG.7552.2"; gene_id "STRG.7552"
chr1D	StringTie	exon	312947970	312948056	1000	+	.	transcript_id "STRG.7552.2"; gene_id "STRG.7552";
chr1D	StringTie	exon	312949514	312951414	1000	+	.	transcript_id "STRG.7552.2"; gene_id "STRG.7552";
chr1D	StringTie	transcript	312948057	312951414	1000	+	.	transcript_id "STRG.7552.3"; gene_id "STRG.7552"
chr1D	StringTie	exon	312948057	312949133	1000	+	.	transcript_id "STRG.7552.3"; gene_id "STRG.7552";
chr1D	StringTie	exon	312949514	312950757	1000	+	.	transcript_id "STRG.7552.3"; gene_id "STRG.7552";
chr1D	StringTie	exon	312950888	312951414	1000	+	.	transcript_id "STRG.7552.3"; gene_id "STRG.7552";
chr1D	StringTie	transcript	313430173	313433742	1000	-	.	transcript_id "STRG.7554.1"; gene_id "STRG.7554"
chr1D	StringTie	exon	313430173	313430659	1000	-	.	transcript_id "STRG.7554.1"; gene_id "STRG.7554";
chr1D	StringTie	exon	313430908	313430976	1000	-	.	transcript_id "STRG.7554.1"; gene_id "STRG.7554";
chr1D	StringTie	exon	313431056	313431206	1000	-	.	transcript_id "STRG.7554.1"; gene_id "STRG.7554";
chr1D	StringTie	exon	313431521	313431609	1000	-	.	transcript_id "STRG.7554.1"; gene_id "STRG.7554";
chr1D	StringTie	exon	313431957	313432090	1000	-	.	transcript_id "STRG.7554.1"; gene_id "STRG.7554";
chr1D	StringTie	exon	313432171	313432258	1000	-	.	transcript_id "STRG.7554.1"; gene_id "STRG.7554";
chr1D	StringTie	exon	313432389	313432430	1000	-	.	transcript_id "STRG.7554.1"; gene_id "STRG.7554";
chr1D	StringTie	exon	313432532	313432770	1000	-	.	transcript_id "STRG.7554.1"; gene_id "STRG.7554";
chr1D	StringTie	exon	313432851	313432958	1000	-	.	transcript_id "STRG.7554.1"; gene_id "STRG.7554";
chr1D	StringTie	exon	313433055	313433167	1000	-	.	transcript_id "STRG.7554.1"; gene_id "STRG.7554";
chr1D	StringTie	exon	313433430	313433742	1000	-	.	transcript_id "STRG.7554.1"; gene_id "STRG.7554";
chr1D	StringTie	transcript	313433813	313439069	1000	+	.	transcript_id "STRG.7555.2"; gene_id "STRG.7555"
chr1D	StringTie	exon	313433813	313434005	1000	+	.	transcript_id "STRG.7555.2"; gene_id "STRG.7555";
chr1D	StringTie	exon	313435327	313439069	1000	+	.	transcript_id "STRG.7555.2"; gene_id "STRG.7555";
chr1D	StringTie	transcript	313433813	313439069	1000	+	.	transcript_id "STRG.7555.4"; gene_id "STRG.7555"
chr1D	StringTie	exon	313433813	313434005	1000	+	.	transcript_id "STRG.7555.4"; gene_id "STRG.7555";
chr1D	StringTie	exon	313435327	313438637	1000	+	.	transcript_id "STRG.7555.4"; gene_id "STRG.7555";
chr1D	StringTie	exon	313438727	313439069	1000	+	.	transcript_id "STRG.7555.4"; gene_id "STRG.7555";
chr1D	StringTie	transcript	313433813	313439611	1000	+	.	transcript_id "STRG.7555.1"; gene_id "STRG.7555"
chr1D	StringTie	exon	313433813	313434005	1000	+	.	transcript_id "STRG.7555.1"; gene_id "STRG.7555";
chr1D	StringTie	exon	313435327	313438637	1000	+	.	transcript_id "STRG.7555.1"; gene_id "STRG.7555";
chr1D	StringTie	exon	313439186	313439611	1000	+	.	transcript_id "STRG.7555.1"; gene_id "STRG.7555";
chr1D	StringTie	transcript	313433813	313439611	1000	+	.	transcript_id "STRG.7555.3"; gene_id "STRG.7555"
chr1D	StringTie	exon	313433813	313434005	1000	+	.	transcript_id "STRG.7555.3"; gene_id "STRG.7555";
chr1D	StringTie	exon	313434127	313434244	1000	+	.	transcript_id "STRG.7555.3"; gene_id "STRG.7555";
chr1D	StringTie	exon	313435327	313438637	1000	+	.	transcript_id "STRG.7555.3"; gene_id "STRG.7555";
chr1D	StringTie	exon	313439186	313439611	1000	+	.	transcript_id "STRG.7555.3"; gene_id "STRG.7555";
chr1D	StringTie	transcript	313810438	313813812	1000	-	.	transcript_id "STRG.7553.1"; gene_id "STRG.7553"
chr1D	StringTie	exon	313810438	313811426	1000	-	.	transcript_id "STRG.7553.1"; gene_id "STRG.7553";
chr1D	StringTie	exon	313811691	313811807	1000	-	.	transcript_id "STRG.7553.1"; gene_id "STRG.7553";
chr1D	StringTie	exon	313811992	313812135	1000	-	.	transcript_id "STRG.7553.1"; gene_id "STRG.7553";
chr1D	StringTie	exon	313812371	313813812	1000	-	.	transcript_id "STRG.7553.1"; gene_id "STRG.7553";
chr1D	StringTie	transcript	313914413	313918256	1000	+	.	transcript_id "STRG.7557.1"; gene_id "STRG.7557"
chr1D	StringTie	exon	313914413	313914696	1000	+	.	transcript_id "STRG.7557.1"; gene_id "STRG.7557";
chr1D	StringTie	exon	313914799	313914869	1000	+	.	transcript_id "STRG.7557.1"; gene_id "STRG.7557";
chr1D	StringTie	exon	313915179	313915295	1000	+	.	transcript_id "STRG.7557.1"; gene_id "STRG.7557";
chr1D	StringTie	exon	313915386	313915555	1000	+	.	transcript_id "STRG.7557.1"; gene_id "STRG.7557";
chr1D	StringTie	exon	313915653	313915738	1000	+	.	transcript_id "STRG.7557.1"; gene_id "STRG.7557";
chr1D	StringTie	exon	313916117	313916168	1000	+	.	transcript_id "STRG.7557.1"; gene_id "STRG.7557";
chr1D	StringTie	exon	313916270	313916335	1000	+	.	transcript_id "STRG.7557.1"; gene_id "STRG.7557";
chr1D	StringTie	exon	313917037	313917167	1000	+	.	transcript_id "STRG.7557.1"; gene_id "STRG.7557";
chr1D	StringTie	exon	313917276	313917386	1000	+	.	transcript_id "STRG.7557.1"; gene_id "STRG.7557";
chr1D	StringTie	exon	313917642	313918256	1000	+	.	transcript_id "STRG.7557.1"; gene_id "STRG.7557";
chr1D	StringTie	transcript	313932431	313934864	1000	+	.	transcript_id "STRG.7556.1"; gene_id "STRG.7556"
chr1D	StringTie	exon	313932431	313933134	1000	+	.	transcript_id "STRG.7556.1"; gene_id "STRG.7556";
chr1D	StringTie	exon	313934125	313934864	1000	+	.	transcript_id "STRG.7556.1"; gene_id "STRG.7556";
chr1D	StringTie	transcript	314341889	314346516	1000	-	.	transcript_id "STRG.7558.1"; gene_id "STRG.7558"
chr1D	StringTie	exon	314341889	314342672	1000	-	.	transcript_id "STRG.7558.1"; gene_id "STRG.7558";
chr1D	StringTie	exon	314343795	314343976	1000	-	.	transcript_id "STRG.7558.1"; gene_id "STRG.7558";
chr1D	StringTie	exon	314346379	314346516	1000	-	.	transcript_id "STRG.7558.1"; gene_id "STRG.7558";
chr1D	StringTie	transcript	314341889	314346516	1000	-	.	transcript_id "STRG.7558.2"; gene_id "STRG.7558"
chr1D	StringTie	exon	314341889	314342672	1000	-	.	transcript_id "STRG.7558.2"; gene_id "STRG.7558";
chr1D	StringTie	exon	314343795	314343976	1000	-	.	transcript_id "STRG.7558.2"; gene_id "STRG.7558";
chr1D	StringTie	exon	314345891	314346516	1000	-	.	transcript_id "STRG.7558.2"; gene_id "STRG.7558";
chr1D	StringTie	transcript	314505528	314510404	1000	+	.	transcript_id "STRG.7560.1"; gene_id "STRG.7560"
chr1D	StringTie	exon	314505528	314506262	1000	+	.	transcript_id "STRG.7560.1"; gene_id "STRG.7560";
chr1D	StringTie	exon	314508445	314508821	1000	+	.	transcript_id "STRG.7560.1"; gene_id "STRG.7560";
chr1D	StringTie	exon	314508916	314509026	1000	+	.	transcript_id "STRG.7560.1"; gene_id "STRG.7560";
chr1D	StringTie	exon	314509127	314509222	1000	+	.	transcript_id "STRG.7560.1"; gene_id "STRG.7560";
chr1D	StringTie	exon	314509310	314510404	1000	+	.	transcript_id "STRG.7560.1"; gene_id "STRG.7560";
chr1D	StringTie	transcript	314524062	314527158	1000	-	.	transcript_id "STRG.7559.1"; gene_id "STRG.7559"
chr1D	StringTie	exon	314524062	314524608	1000	-	.	transcript_id "STRG.7559.1"; gene_id "STRG.7559";
chr1D	StringTie	exon	314526506	314527158	1000	-	.	transcript_id "STRG.7559.1"; gene_id "STRG.7559";
chr1D	StringTie	transcript	314524062	314527158	1000	-	.	transcript_id "STRG.7559.2"; gene_id "STRG.7559"
chr1D	StringTie	exon	314524062	314524608	1000	-	.	transcript_id "STRG.7559.2"; gene_id "STRG.7559";
chr1D	StringTie	exon	314526146	314526342	1000	-	.	transcript_id "STRG.7559.2"; gene_id "STRG.7559";
chr1D	StringTie	exon	314526506	314527158	1000	-	.	transcript_id "STRG.7559.2"; gene_id "STRG.7559";
chr1D	StringTie	transcript	314524062	314527158	1000	-	.	transcript_id "STRG.7559.3"; gene_id "STRG.7559"
chr1D	StringTie	exon	314524062	314526342	1000	-	.	transcript_id "STRG.7559.3"; gene_id "STRG.7559";
chr1D	StringTie	exon	314526506	314527158	1000	-	.	transcript_id "STRG.7559.3"; gene_id "STRG.7559";
chr1D	StringTie	transcript	314602071	314613708	1000	+	.	transcript_id "STRG.7561.1"; gene_id "STRG.7561"
chr1D	StringTie	exon	314602071	314602476	1000	+	.	transcript_id "STRG.7561.1"; gene_id "STRG.7561";
chr1D	StringTie	exon	314603202	314605333	1000	+	.	transcript_id "STRG.7561.1"; gene_id "STRG.7561";
chr1D	StringTie	exon	314605440	314605673	1000	+	.	transcript_id "STRG.7561.1"; gene_id "STRG.7561";
chr1D	StringTie	exon	314606093	314606442	1000	+	.	transcript_id "STRG.7561.1"; gene_id "STRG.7561";
chr1D	StringTie	exon	314606604	314606832	1000	+	.	transcript_id "STRG.7561.1"; gene_id "STRG.7561";
chr1D	StringTie	exon	314606908	314606983	1000	+	.	transcript_id "STRG.7561.1"; gene_id "STRG.7561";
chr1D	StringTie	exon	314607065	314607117	1000	+	.	transcript_id "STRG.7561.1"; gene_id "STRG.7561";
chr1D	StringTie	exon	314607218	314607328	1000	+	.	transcript_id "STRG.7561.1"; gene_id "STRG.7561";
chr1D	StringTie	exon	314607407	314608996	1000	+	.	transcript_id "STRG.7561.1"; gene_id "STRG.7561";
chr1D	StringTie	exon	314609075	314609181	1000	+	.	transcript_id "STRG.7561.1"; gene_id "STRG.7561";
chr1D	StringTie	exon	314609991	314610093	1000	+	.	transcript_id "STRG.7561.1"; gene_id "STRG.7561";
chr1D	StringTie	exon	314610243	314610423	1000	+	.	transcript_id "STRG.7561.1"; gene_id "STRG.7561";
chr1D	StringTie	exon	314610761	314610828	1000	+	.	transcript_id "STRG.7561.1"; gene_id "STRG.7561";
chr1D	StringTie	exon	314611149	314611261	1000	+	.	transcript_id "STRG.7561.1"; gene_id "STRG.7561";
chr1D	StringTie	exon	314611738	314612733	1000	+	.	transcript_id "STRG.7561.1"; gene_id "STRG.7561";
chr1D	StringTie	exon	314613086	314613182	1000	+	.	transcript_id "STRG.7561.1"; gene_id "STRG.7561";
chr1D	StringTie	exon	314613284	314613708	1000	+	.	transcript_id "STRG.7561.1"; gene_id "STRG.7561";
chr1D	StringTie	transcript	314602071	314613708	1000	+	.	transcript_id "STRG.7561.2"; gene_id "STRG.7561"
chr1D	StringTie	exon	314602071	314605333	1000	+	.	transcript_id "STRG.7561.2"; gene_id "STRG.7561";
chr1D	StringTie	exon	314605440	314605673	1000	+	.	transcript_id "STRG.7561.2"; gene_id "STRG.7561";
chr1D	StringTie	exon	314606093	314606442	1000	+	.	transcript_id "STRG.7561.2"; gene_id "STRG.7561";
chr1D	StringTie	exon	314606604	314606832	1000	+	.	transcript_id "STRG.7561.2"; gene_id "STRG.7561";
chr1D	StringTie	exon	314606908	314606983	1000	+	.	transcript_id "STRG.7561.2"; gene_id "STRG.7561";
chr1D	StringTie	exon	314607065	314607117	1000	+	.	transcript_id "STRG.7561.2"; gene_id "STRG.7561";
chr1D	StringTie	exon	314607218	314607328	1000	+	.	transcript_id "STRG.7561.2"; gene_id "STRG.7561";
chr1D	StringTie	exon	314607407	314608996	1000	+	.	transcript_id "STRG.7561.2"; gene_id "STRG.7561";
chr1D	StringTie	exon	314609075	314609181	1000	+	.	transcript_id "STRG.7561.2"; gene_id "STRG.7561";
chr1D	StringTie	exon	314609991	314610093	1000	+	.	transcript_id "STRG.7561.2"; gene_id "STRG.7561";
chr1D	StringTie	exon	314610243	314610423	1000	+	.	transcript_id "STRG.7561.2"; gene_id "STRG.7561";
chr1D	StringTie	exon	314610761	314610828	1000	+	.	transcript_id "STRG.7561.2"; gene_id "STRG.7561";
chr1D	StringTie	exon	314611149	314611261	1000	+	.	transcript_id "STRG.7561.2"; gene_id "STRG.7561";
chr1D	StringTie	exon	314611738	314612733	1000	+	.	transcript_id "STRG.7561.2"; gene_id "STRG.7561";
chr1D	StringTie	exon	314613086	314613182	1000	+	.	transcript_id "STRG.7561.2"; gene_id "STRG.7561";
chr1D	StringTie	exon	314613284	314613708	1000	+	.	transcript_id "STRG.7561.2"; gene_id "STRG.7561";
chr1D	StringTie	transcript	314614193	314616121	1000	+	.	transcript_id "STRG.7562.1"; gene_id "STRG.7562"
chr1D	StringTie	exon	314614193	314614631	1000	+	.	transcript_id "STRG.7562.1"; gene_id "STRG.7562";
chr1D	StringTie	exon	314614729	314614976	1000	+	.	transcript_id "STRG.7562.1"; gene_id "STRG.7562";
chr1D	StringTie	exon	314615103	314615427	1000	+	.	transcript_id "STRG.7562.1"; gene_id "STRG.7562";
chr1D	StringTie	exon	314615566	314616121	1000	+	.	transcript_id "STRG.7562.1"; gene_id "STRG.7562";
chr1D	StringTie	transcript	315611863	315613504	1000	+	.	transcript_id "STRG.7563.1"; gene_id "STRG.7563"
chr1D	StringTie	exon	315611863	315612387	1000	+	.	transcript_id "STRG.7563.1"; gene_id "STRG.7563";
chr1D	StringTie	exon	315612495	315612757	1000	+	.	transcript_id "STRG.7563.1"; gene_id "STRG.7563";
chr1D	StringTie	exon	315613135	315613504	1000	+	.	transcript_id "STRG.7563.1"; gene_id "STRG.7563";
chr1D	StringTie	transcript	315709294	315715473	1000	+	.	transcript_id "STRG.7564.1"; gene_id "STRG.7564"
chr1D	StringTie	exon	315709294	315710435	1000	+	.	transcript_id "STRG.7564.1"; gene_id "STRG.7564";
chr1D	StringTie	exon	315712532	315712741	1000	+	.	transcript_id "STRG.7564.1"; gene_id "STRG.7564";
chr1D	StringTie	exon	315712829	315713089	1000	+	.	transcript_id "STRG.7564.1"; gene_id "STRG.7564";
chr1D	StringTie	exon	315714316	315714402	1000	+	.	transcript_id "STRG.7564.1"; gene_id "STRG.7564";
chr1D	StringTie	exon	315715143	315715473	1000	+	.	transcript_id "STRG.7564.1"; gene_id "STRG.7564";
chr1D	StringTie	transcript	315709294	315715473	1000	+	.	transcript_id "STRG.7564.2"; gene_id "STRG.7564"
chr1D	StringTie	exon	315709294	315710435	1000	+	.	transcript_id "STRG.7564.2"; gene_id "STRG.7564";
chr1D	StringTie	exon	315712532	315712741	1000	+	.	transcript_id "STRG.7564.2"; gene_id "STRG.7564";
chr1D	StringTie	exon	315712829	315713089	1000	+	.	transcript_id "STRG.7564.2"; gene_id "STRG.7564";
chr1D	StringTie	exon	315714316	315714402	1000	+	.	transcript_id "STRG.7564.2"; gene_id "STRG.7564";
chr1D	StringTie	exon	315715117	315715473	1000	+	.	transcript_id "STRG.7564.2"; gene_id "STRG.7564";
chr1D	StringTie	transcript	315716282	315719859	1000	+	.	transcript_id "STRG.7566.1"; gene_id "STRG.7566"
chr1D	StringTie	exon	315716282	315716842	1000	+	.	transcript_id "STRG.7566.1"; gene_id "STRG.7566";
chr1D	StringTie	exon	315717289	315717387	1000	+	.	transcript_id "STRG.7566.1"; gene_id "STRG.7566";
chr1D	StringTie	exon	315717484	315717560	1000	+	.	transcript_id "STRG.7566.1"; gene_id "STRG.7566";
chr1D	StringTie	exon	315717667	315717720	1000	+	.	transcript_id "STRG.7566.1"; gene_id "STRG.7566";
chr1D	StringTie	exon	315717818	315717941	1000	+	.	transcript_id "STRG.7566.1"; gene_id "STRG.7566";
chr1D	StringTie	exon	315718051	315718123	1000	+	.	transcript_id "STRG.7566.1"; gene_id "STRG.7566";
chr1D	StringTie	exon	315719285	315719859	1000	+	.	transcript_id "STRG.7566.1"; gene_id "STRG.7566";
chr1D	StringTie	transcript	315719947	315723333	1000	-	.	transcript_id "STRG.7567.1"; gene_id "STRG.7567"
chr1D	StringTie	exon	315719947	315721181	1000	-	.	transcript_id "STRG.7567.1"; gene_id "STRG.7567";
chr1D	StringTie	exon	315722159	315722211	1000	-	.	transcript_id "STRG.7567.1"; gene_id "STRG.7567";
chr1D	StringTie	exon	315723139	315723333	1000	-	.	transcript_id "STRG.7567.1"; gene_id "STRG.7567";
chr1D	StringTie	transcript	315719947	315723333	1000	-	.	transcript_id "STRG.7567.2"; gene_id "STRG.7567"
chr1D	StringTie	exon	315719947	315721181	1000	-	.	transcript_id "STRG.7567.2"; gene_id "STRG.7567";
chr1D	StringTie	exon	315723139	315723333	1000	-	.	transcript_id "STRG.7567.2"; gene_id "STRG.7567";
chr1D	StringTie	transcript	315719947	315723333	1000	-	.	transcript_id "STRG.7567.3"; gene_id "STRG.7567"
chr1D	StringTie	exon	315719947	315721181	1000	-	.	transcript_id "STRG.7567.3"; gene_id "STRG.7567";
chr1D	StringTie	exon	315721960	315722047	1000	-	.	transcript_id "STRG.7567.3"; gene_id "STRG.7567";
chr1D	StringTie	exon	315722159	315722211	1000	-	.	transcript_id "STRG.7567.3"; gene_id "STRG.7567";
chr1D	StringTie	exon	315723139	315723333	1000	-	.	transcript_id "STRG.7567.3"; gene_id "STRG.7567";
chr1D	StringTie	transcript	316031379	316035109	1000	+	.	transcript_id "STRG.7565.1"; gene_id "STRG.7565"
chr1D	StringTie	exon	316031379	316031620	1000	+	.	transcript_id "STRG.7565.1"; gene_id "STRG.7565";
chr1D	StringTie	exon	316032876	316032930	1000	+	.	transcript_id "STRG.7565.1"; gene_id "STRG.7565";
chr1D	StringTie	exon	316034396	316035109	1000	+	.	transcript_id "STRG.7565.1"; gene_id "STRG.7565";
chr1D	StringTie	transcript	316040291	316045098	1000	-	.	transcript_id "STRG.7568.1"; gene_id "STRG.7568"
chr1D	StringTie	exon	316040291	316041212	1000	-	.	transcript_id "STRG.7568.1"; gene_id "STRG.7568";
chr1D	StringTie	exon	316041437	316041572	1000	-	.	transcript_id "STRG.7568.1"; gene_id "STRG.7568";
chr1D	StringTie	exon	316041840	316041895	1000	-	.	transcript_id "STRG.7568.1"; gene_id "STRG.7568";
chr1D	StringTie	exon	316042231	316042311	1000	-	.	transcript_id "STRG.7568.1"; gene_id "STRG.7568";
chr1D	StringTie	exon	316042811	316042892	1000	-	.	transcript_id "STRG.7568.1"; gene_id "STRG.7568";
chr1D	StringTie	exon	316042963	316043075	1000	-	.	transcript_id "STRG.7568.1"; gene_id "STRG.7568";
chr1D	StringTie	exon	316043391	316043498	1000	-	.	transcript_id "STRG.7568.1"; gene_id "STRG.7568";
chr1D	StringTie	exon	316043577	316043688	1000	-	.	transcript_id "STRG.7568.1"; gene_id "STRG.7568";
chr1D	StringTie	exon	316043780	316043889	1000	-	.	transcript_id "STRG.7568.1"; gene_id "STRG.7568";
chr1D	StringTie	exon	316044160	316044297	1000	-	.	transcript_id "STRG.7568.1"; gene_id "STRG.7568";
chr1D	StringTie	exon	316044405	316045098	1000	-	.	transcript_id "STRG.7568.1"; gene_id "STRG.7568";
chr1D	StringTie	transcript	317303247	317307539	1000	-	.	transcript_id "STRG.7569.1"; gene_id "STRG.7569"
chr1D	StringTie	exon	317303247	317303727	1000	-	.	transcript_id "STRG.7569.1"; gene_id "STRG.7569";
chr1D	StringTie	exon	317303829	317306255	1000	-	.	transcript_id "STRG.7569.1"; gene_id "STRG.7569";
chr1D	StringTie	exon	317307378	317307539	1000	-	.	transcript_id "STRG.7569.1"; gene_id "STRG.7569";
chr1D	StringTie	transcript	317464700	317470187	1000	-	.	transcript_id "STRG.7570.1"; gene_id "STRG.7570"
chr1D	StringTie	exon	317464700	317465015	1000	-	.	transcript_id "STRG.7570.1"; gene_id "STRG.7570";
chr1D	StringTie	exon	317465453	317465568	1000	-	.	transcript_id "STRG.7570.1"; gene_id "STRG.7570";
chr1D	StringTie	exon	317467075	317467166	1000	-	.	transcript_id "STRG.7570.1"; gene_id "STRG.7570";
chr1D	StringTie	exon	317468406	317470187	1000	-	.	transcript_id "STRG.7570.1"; gene_id "STRG.7570";
chr1D	StringTie	transcript	317465199	317474705	1000	-	.	transcript_id "STRG.7570.2"; gene_id "STRG.7570"
chr1D	StringTie	exon	317465199	317465568	1000	-	.	transcript_id "STRG.7570.2"; gene_id "STRG.7570";
chr1D	StringTie	exon	317468406	317468478	1000	-	.	transcript_id "STRG.7570.2"; gene_id "STRG.7570";
chr1D	StringTie	exon	317470288	317470387	1000	-	.	transcript_id "STRG.7570.2"; gene_id "STRG.7570";
chr1D	StringTie	exon	317470497	317470593	1000	-	.	transcript_id "STRG.7570.2"; gene_id "STRG.7570";
chr1D	StringTie	exon	317470691	317470835	1000	-	.	transcript_id "STRG.7570.2"; gene_id "STRG.7570";
chr1D	StringTie	exon	317471137	317471279	1000	-	.	transcript_id "STRG.7570.2"; gene_id "STRG.7570";
chr1D	StringTie	exon	317471396	317471553	1000	-	.	transcript_id "STRG.7570.2"; gene_id "STRG.7570";
chr1D	StringTie	exon	317472848	317472925	1000	-	.	transcript_id "STRG.7570.2"; gene_id "STRG.7570";
chr1D	StringTie	exon	317473759	317473894	1000	-	.	transcript_id "STRG.7570.2"; gene_id "STRG.7570";
chr1D	StringTie	exon	317474188	317474705	1000	-	.	transcript_id "STRG.7570.2"; gene_id "STRG.7570";
chr1D	StringTie	transcript	317466183	317472925	1000	-	.	transcript_id "STRG.7570.3"; gene_id "STRG.7570"
chr1D	StringTie	exon	317466183	317466710	1000	-	.	transcript_id "STRG.7570.3"; gene_id "STRG.7570";
chr1D	StringTie	exon	317467075	317467166	1000	-	.	transcript_id "STRG.7570.3"; gene_id "STRG.7570";
chr1D	StringTie	exon	317468406	317470187	1000	-	.	transcript_id "STRG.7570.3"; gene_id "STRG.7570";
chr1D	StringTie	exon	317470288	317470387	1000	-	.	transcript_id "STRG.7570.3"; gene_id "STRG.7570";
chr1D	StringTie	exon	317470497	317470593	1000	-	.	transcript_id "STRG.7570.3"; gene_id "STRG.7570";
chr1D	StringTie	exon	317470691	317470835	1000	-	.	transcript_id "STRG.7570.3"; gene_id "STRG.7570";
chr1D	StringTie	exon	317471137	317471279	1000	-	.	transcript_id "STRG.7570.3"; gene_id "STRG.7570";
chr1D	StringTie	exon	317471396	317471553	1000	-	.	transcript_id "STRG.7570.3"; gene_id "STRG.7570";
chr1D	StringTie	exon	317472848	317472925	1000	-	.	transcript_id "STRG.7570.3"; gene_id "STRG.7570";
chr1D	StringTie	transcript	317466183	317474705	1000	-	.	transcript_id "STRG.7570.4"; gene_id "STRG.7570"
chr1D	StringTie	exon	317466183	317466710	1000	-	.	transcript_id "STRG.7570.4"; gene_id "STRG.7570";
chr1D	StringTie	exon	317468406	317470187	1000	-	.	transcript_id "STRG.7570.4"; gene_id "STRG.7570";
chr1D	StringTie	exon	317470288	317470387	1000	-	.	transcript_id "STRG.7570.4"; gene_id "STRG.7570";
chr1D	StringTie	exon	317470497	317470593	1000	-	.	transcript_id "STRG.7570.4"; gene_id "STRG.7570";
chr1D	StringTie	exon	317470691	317470835	1000	-	.	transcript_id "STRG.7570.4"; gene_id "STRG.7570";
chr1D	StringTie	exon	317471137	317471279	1000	-	.	transcript_id "STRG.7570.4"; gene_id "STRG.7570";
chr1D	StringTie	exon	317471396	317471553	1000	-	.	transcript_id "STRG.7570.4"; gene_id "STRG.7570";
chr1D	StringTie	exon	317472848	317472925	1000	-	.	transcript_id "STRG.7570.4"; gene_id "STRG.7570";
chr1D	StringTie	exon	317473759	317473894	1000	-	.	transcript_id "STRG.7570.4"; gene_id "STRG.7570";
chr1D	StringTie	exon	317474188	317474705	1000	-	.	transcript_id "STRG.7570.4"; gene_id "STRG.7570";
chr1D	StringTie	transcript	317531645	317534772	1000	-	.	transcript_id "STRG.7571.1"; gene_id "STRG.7571"
chr1D	StringTie	exon	317531645	317532748	1000	-	.	transcript_id "STRG.7571.1"; gene_id "STRG.7571";
chr1D	StringTie	exon	317534022	317534772	1000	-	.	transcript_id "STRG.7571.1"; gene_id "STRG.7571";
chr1D	StringTie	transcript	317537258	317541292	1000	+	.	transcript_id "STRG.7572.1"; gene_id "STRG.7572"
chr1D	StringTie	exon	317537258	317537426	1000	+	.	transcript_id "STRG.7572.1"; gene_id "STRG.7572";
chr1D	StringTie	exon	317537913	317537975	1000	+	.	transcript_id "STRG.7572.1"; gene_id "STRG.7572";
chr1D	StringTie	exon	317538647	317538760	1000	+	.	transcript_id "STRG.7572.1"; gene_id "STRG.7572";
chr1D	StringTie	exon	317540637	317541292	1000	+	.	transcript_id "STRG.7572.1"; gene_id "STRG.7572";
chr1D	StringTie	transcript	317614311	317618042	1000	+	.	transcript_id "STRG.7574.1"; gene_id "STRG.7574"
chr1D	StringTie	exon	317614311	317614421	1000	+	.	transcript_id "STRG.7574.1"; gene_id "STRG.7574";
chr1D	StringTie	exon	317614500	317614832	1000	+	.	transcript_id "STRG.7574.1"; gene_id "STRG.7574";
chr1D	StringTie	exon	317617397	317617460	1000	+	.	transcript_id "STRG.7574.1"; gene_id "STRG.7574";
chr1D	StringTie	exon	317617543	317618042	1000	+	.	transcript_id "STRG.7574.1"; gene_id "STRG.7574";
chr1D	StringTie	transcript	317617927	317626554	1000	-	.	transcript_id "STRG.7575.1"; gene_id "STRG.7575"
chr1D	StringTie	exon	317617927	317618628	1000	-	.	transcript_id "STRG.7575.1"; gene_id "STRG.7575";
chr1D	StringTie	exon	317618752	317618901	1000	-	.	transcript_id "STRG.7575.1"; gene_id "STRG.7575";
chr1D	StringTie	exon	317619193	317619309	1000	-	.	transcript_id "STRG.7575.1"; gene_id "STRG.7575";
chr1D	StringTie	exon	317620055	317620159	1000	-	.	transcript_id "STRG.7575.1"; gene_id "STRG.7575";
chr1D	StringTie	exon	317622119	317622216	1000	-	.	transcript_id "STRG.7575.1"; gene_id "STRG.7575";
chr1D	StringTie	exon	317622841	317623010	1000	-	.	transcript_id "STRG.7575.1"; gene_id "STRG.7575";
chr1D	StringTie	exon	317623807	317623883	1000	-	.	transcript_id "STRG.7575.1"; gene_id "STRG.7575";
chr1D	StringTie	exon	317624663	317624742	1000	-	.	transcript_id "STRG.7575.1"; gene_id "STRG.7575";
chr1D	StringTie	exon	317625581	317625825	1000	-	.	transcript_id "STRG.7575.1"; gene_id "STRG.7575";
chr1D	StringTie	exon	317626210	317626554	1000	-	.	transcript_id "STRG.7575.1"; gene_id "STRG.7575";
chr1D	StringTie	transcript	318169107	318178336	1000	-	.	transcript_id "STRG.7573.1"; gene_id "STRG.7573"
chr1D	StringTie	exon	318169107	318170087	1000	-	.	transcript_id "STRG.7573.1"; gene_id "STRG.7573";
chr1D	StringTie	exon	318170248	318170449	1000	-	.	transcript_id "STRG.7573.1"; gene_id "STRG.7573";
chr1D	StringTie	exon	318170811	318170868	1000	-	.	transcript_id "STRG.7573.1"; gene_id "STRG.7573";
chr1D	StringTie	exon	318170951	318171021	1000	-	.	transcript_id "STRG.7573.1"; gene_id "STRG.7573";
chr1D	StringTie	exon	318171153	318171227	1000	-	.	transcript_id "STRG.7573.1"; gene_id "STRG.7573";
chr1D	StringTie	exon	318172207	318172755	1000	-	.	transcript_id "STRG.7573.1"; gene_id "STRG.7573";
chr1D	StringTie	exon	318172953	318173018	1000	-	.	transcript_id "STRG.7573.1"; gene_id "STRG.7573";
chr1D	StringTie	exon	318173096	318173184	1000	-	.	transcript_id "STRG.7573.1"; gene_id "STRG.7573";
chr1D	StringTie	exon	318173448	318173501	1000	-	.	transcript_id "STRG.7573.1"; gene_id "STRG.7573";
chr1D	StringTie	exon	318173588	318173682	1000	-	.	transcript_id "STRG.7573.1"; gene_id "STRG.7573";
chr1D	StringTie	exon	318173761	318174498	1000	-	.	transcript_id "STRG.7573.1"; gene_id "STRG.7573";
chr1D	StringTie	exon	318174670	318174849	1000	-	.	transcript_id "STRG.7573.1"; gene_id "STRG.7573";
chr1D	StringTie	exon	318175099	318175397	1000	-	.	transcript_id "STRG.7573.1"; gene_id "STRG.7573";
chr1D	StringTie	exon	318175810	318176059	1000	-	.	transcript_id "STRG.7573.1"; gene_id "STRG.7573";
chr1D	StringTie	exon	318176311	318176840	1000	-	.	transcript_id "STRG.7573.1"; gene_id "STRG.7573";
chr1D	StringTie	exon	318178111	318178336	1000	-	.	transcript_id "STRG.7573.1"; gene_id "STRG.7573";
chr1D	StringTie	transcript	318321176	318324287	1000	-	.	transcript_id "STRG.7577.1"; gene_id "STRG.7577"
chr1D	StringTie	exon	318321176	318321811	1000	-	.	transcript_id "STRG.7577.1"; gene_id "STRG.7577";
chr1D	StringTie	exon	318323513	318323638	1000	-	.	transcript_id "STRG.7577.1"; gene_id "STRG.7577";
chr1D	StringTie	exon	318323755	318323906	1000	-	.	transcript_id "STRG.7577.1"; gene_id "STRG.7577";
chr1D	StringTie	exon	318323994	318324287	1000	-	.	transcript_id "STRG.7577.1"; gene_id "STRG.7577";
chr1D	StringTie	transcript	318327170	318330756	1000	+	.	transcript_id "STRG.7576.1"; gene_id "STRG.7576"
chr1D	StringTie	exon	318327170	318328091	1000	+	.	transcript_id "STRG.7576.1"; gene_id "STRG.7576";
chr1D	StringTie	exon	318328863	318329084	1000	+	.	transcript_id "STRG.7576.1"; gene_id "STRG.7576";
chr1D	StringTie	exon	318329572	318329754	1000	+	.	transcript_id "STRG.7576.1"; gene_id "STRG.7576";
chr1D	StringTie	exon	318329969	318330756	1000	+	.	transcript_id "STRG.7576.1"; gene_id "STRG.7576";
chr1D	StringTie	transcript	318433879	318437303	1000	-	.	transcript_id "STRG.7578.1"; gene_id "STRG.7578"
chr1D	StringTie	exon	318433879	318434205	1000	-	.	transcript_id "STRG.7578.1"; gene_id "STRG.7578";
chr1D	StringTie	exon	318434338	318434520	1000	-	.	transcript_id "STRG.7578.1"; gene_id "STRG.7578";
chr1D	StringTie	exon	318434712	318434803	1000	-	.	transcript_id "STRG.7578.1"; gene_id "STRG.7578";
chr1D	StringTie	exon	318434879	318435015	1000	-	.	transcript_id "STRG.7578.1"; gene_id "STRG.7578";
chr1D	StringTie	exon	318435094	318435309	1000	-	.	transcript_id "STRG.7578.1"; gene_id "STRG.7578";
chr1D	StringTie	exon	318435482	318435635	1000	-	.	transcript_id "STRG.7578.1"; gene_id "STRG.7578";
chr1D	StringTie	exon	318435719	318435868	1000	-	.	transcript_id "STRG.7578.1"; gene_id "STRG.7578";
chr1D	StringTie	exon	318435947	318436031	1000	-	.	transcript_id "STRG.7578.1"; gene_id "STRG.7578";
chr1D	StringTie	exon	318436887	318436983	1000	-	.	transcript_id "STRG.7578.1"; gene_id "STRG.7578";
chr1D	StringTie	exon	318437095	318437303	1000	-	.	transcript_id "STRG.7578.1"; gene_id "STRG.7578";
chr1D	StringTie	transcript	318741042	318750220	1000	-	.	transcript_id "STRG.7579.1"; gene_id "STRG.7579"
chr1D	StringTie	exon	318741042	318741521	1000	-	.	transcript_id "STRG.7579.1"; gene_id "STRG.7579";
chr1D	StringTie	exon	318741638	318741685	1000	-	.	transcript_id "STRG.7579.1"; gene_id "STRG.7579";
chr1D	StringTie	exon	318742100	318742176	1000	-	.	transcript_id "STRG.7579.1"; gene_id "STRG.7579";
chr1D	StringTie	exon	318742482	318742563	1000	-	.	transcript_id "STRG.7579.1"; gene_id "STRG.7579";
chr1D	StringTie	exon	318742636	318742698	1000	-	.	transcript_id "STRG.7579.1"; gene_id "STRG.7579";
chr1D	StringTie	exon	318742780	318742855	1000	-	.	transcript_id "STRG.7579.1"; gene_id "STRG.7579";
chr1D	StringTie	exon	318743519	318743580	1000	-	.	transcript_id "STRG.7579.1"; gene_id "STRG.7579";
chr1D	StringTie	exon	318743693	318743776	1000	-	.	transcript_id "STRG.7579.1"; gene_id "STRG.7579";
chr1D	StringTie	exon	318743860	318743925	1000	-	.	transcript_id "STRG.7579.1"; gene_id "STRG.7579";
chr1D	StringTie	exon	318748112	318748198	1000	-	.	transcript_id "STRG.7579.1"; gene_id "STRG.7579";
chr1D	StringTie	exon	318748313	318748398	1000	-	.	transcript_id "STRG.7579.1"; gene_id "STRG.7579";
chr1D	StringTie	exon	318749185	318749272	1000	-	.	transcript_id "STRG.7579.1"; gene_id "STRG.7579";
chr1D	StringTie	exon	318749633	318749721	1000	-	.	transcript_id "STRG.7579.1"; gene_id "STRG.7579";
chr1D	StringTie	exon	318749828	318749878	1000	-	.	transcript_id "STRG.7579.1"; gene_id "STRG.7579";
chr1D	StringTie	exon	318749966	318750220	1000	-	.	transcript_id "STRG.7579.1"; gene_id "STRG.7579";
chr1D	StringTie	transcript	318879299	318883344	1000	+	.	transcript_id "STRG.7580.1"; gene_id "STRG.7580"
chr1D	StringTie	exon	318879299	318879622	1000	+	.	transcript_id "STRG.7580.1"; gene_id "STRG.7580";
chr1D	StringTie	exon	318881514	318883344	1000	+	.	transcript_id "STRG.7580.1"; gene_id "STRG.7580";
chr1D	StringTie	transcript	319006413	319015186	1000	+	.	transcript_id "STRG.7582.1"; gene_id "STRG.7582"
chr1D	StringTie	exon	319006413	319006970	1000	+	.	transcript_id "STRG.7582.1"; gene_id "STRG.7582";
chr1D	StringTie	exon	319007467	319007648	1000	+	.	transcript_id "STRG.7582.1"; gene_id "STRG.7582";
chr1D	StringTie	exon	319008358	319008547	1000	+	.	transcript_id "STRG.7582.1"; gene_id "STRG.7582";
chr1D	StringTie	exon	319009015	319009193	1000	+	.	transcript_id "STRG.7582.1"; gene_id "STRG.7582";
chr1D	StringTie	exon	319009278	319009329	1000	+	.	transcript_id "STRG.7582.1"; gene_id "STRG.7582";
chr1D	StringTie	exon	319009416	319009543	1000	+	.	transcript_id "STRG.7582.1"; gene_id "STRG.7582";
chr1D	StringTie	exon	319009646	319009825	1000	+	.	transcript_id "STRG.7582.1"; gene_id "STRG.7582";
chr1D	StringTie	exon	319009928	319009995	1000	+	.	transcript_id "STRG.7582.1"; gene_id "STRG.7582";
chr1D	StringTie	exon	319010079	319010221	1000	+	.	transcript_id "STRG.7582.1"; gene_id "STRG.7582";
chr1D	StringTie	exon	319011387	319011448	1000	+	.	transcript_id "STRG.7582.1"; gene_id "STRG.7582";
chr1D	StringTie	exon	319011550	319011663	1000	+	.	transcript_id "STRG.7582.1"; gene_id "STRG.7582";
chr1D	StringTie	exon	319012205	319012345	1000	+	.	transcript_id "STRG.7582.1"; gene_id "STRG.7582";
chr1D	StringTie	exon	319013238	319013390	1000	+	.	transcript_id "STRG.7582.1"; gene_id "STRG.7582";
chr1D	StringTie	exon	319013463	319013516	1000	+	.	transcript_id "STRG.7582.1"; gene_id "STRG.7582";
chr1D	StringTie	exon	319013595	319013705	1000	+	.	transcript_id "STRG.7582.1"; gene_id "STRG.7582";
chr1D	StringTie	exon	319013859	319014032	1000	+	.	transcript_id "STRG.7582.1"; gene_id "STRG.7582";
chr1D	StringTie	exon	319014218	319014298	1000	+	.	transcript_id "STRG.7582.1"; gene_id "STRG.7582";
chr1D	StringTie	exon	319014479	319014577	1000	+	.	transcript_id "STRG.7582.1"; gene_id "STRG.7582";
chr1D	StringTie	exon	319014684	319015186	1000	+	.	transcript_id "STRG.7582.1"; gene_id "STRG.7582";
chr1D	StringTie	transcript	319019344	319041437	1000	+	.	transcript_id "STRG.7581.1"; gene_id "STRG.7581"
chr1D	StringTie	exon	319019344	319019378	1000	+	.	transcript_id "STRG.7581.1"; gene_id "STRG.7581";
chr1D	StringTie	exon	319020983	319021170	1000	+	.	transcript_id "STRG.7581.1"; gene_id "STRG.7581";
chr1D	StringTie	exon	319021240	319021309	1000	+	.	transcript_id "STRG.7581.1"; gene_id "STRG.7581";
chr1D	StringTie	exon	319022583	319022753	1000	+	.	transcript_id "STRG.7581.1"; gene_id "STRG.7581";
chr1D	StringTie	exon	319025987	319026474	1000	+	.	transcript_id "STRG.7581.1"; gene_id "STRG.7581";
chr1D	StringTie	exon	319027167	319027626	1000	+	.	transcript_id "STRG.7581.1"; gene_id "STRG.7581";
chr1D	StringTie	exon	319027700	319028029	1000	+	.	transcript_id "STRG.7581.1"; gene_id "STRG.7581";
chr1D	StringTie	exon	319029052	319029135	1000	+	.	transcript_id "STRG.7581.1"; gene_id "STRG.7581";
chr1D	StringTie	exon	319029628	319029792	1000	+	.	transcript_id "STRG.7581.1"; gene_id "STRG.7581";
chr1D	StringTie	exon	319029917	319029976	1000	+	.	transcript_id "STRG.7581.1"; gene_id "STRG.7581";
chr1D	StringTie	exon	319030804	319030902	1000	+	.	transcript_id "STRG.7581.1"; gene_id "STRG.7581";
chr1D	StringTie	exon	319031071	319031211	1000	+	.	transcript_id "STRG.7581.1"; gene_id "STRG.7581";
chr1D	StringTie	exon	319031505	319031585	1000	+	.	transcript_id "STRG.7581.1"; gene_id "STRG.7581";
chr1D	StringTie	exon	319032253	319032324	1000	+	.	transcript_id "STRG.7581.1"; gene_id "STRG.7581";
chr1D	StringTie	exon	319032691	319032762	1000	+	.	transcript_id "STRG.7581.1"; gene_id "STRG.7581";
chr1D	StringTie	exon	319032867	319032960	1000	+	.	transcript_id "STRG.7581.1"; gene_id "STRG.7581";
chr1D	StringTie	exon	319033045	319033127	1000	+	.	transcript_id "STRG.7581.1"; gene_id "STRG.7581";
chr1D	StringTie	exon	319034357	319034413	1000	+	.	transcript_id "STRG.7581.1"; gene_id "STRG.7581";
chr1D	StringTie	exon	319034505	319034582	1000	+	.	transcript_id "STRG.7581.1"; gene_id "STRG.7581";
chr1D	StringTie	exon	319034695	319034816	1000	+	.	transcript_id "STRG.7581.1"; gene_id "STRG.7581";
chr1D	StringTie	exon	319034922	319035082	1000	+	.	transcript_id "STRG.7581.1"; gene_id "STRG.7581";
chr1D	StringTie	exon	319036418	319036494	1000	+	.	transcript_id "STRG.7581.1"; gene_id "STRG.7581";
chr1D	StringTie	exon	319036567	319036680	1000	+	.	transcript_id "STRG.7581.1"; gene_id "STRG.7581";
chr1D	StringTie	exon	319036799	319036900	1000	+	.	transcript_id "STRG.7581.1"; gene_id "STRG.7581";
chr1D	StringTie	exon	319037531	319037671	1000	+	.	transcript_id "STRG.7581.1"; gene_id "STRG.7581";
chr1D	StringTie	exon	319037769	319037942	1000	+	.	transcript_id "STRG.7581.1"; gene_id "STRG.7581";
chr1D	StringTie	exon	319038913	319038976	1000	+	.	transcript_id "STRG.7581.1"; gene_id "STRG.7581";
chr1D	StringTie	exon	319039054	319039199	1000	+	.	transcript_id "STRG.7581.1"; gene_id "STRG.7581";
chr1D	StringTie	exon	319039273	319039421	1000	+	.	transcript_id "STRG.7581.1"; gene_id "STRG.7581";
chr1D	StringTie	exon	319039556	319039634	1000	+	.	transcript_id "STRG.7581.1"; gene_id "STRG.7581";
chr1D	StringTie	exon	319039727	319039825	1000	+	.	transcript_id "STRG.7581.1"; gene_id "STRG.7581";
chr1D	StringTie	exon	319040805	319041437	1000	+	.	transcript_id "STRG.7581.1"; gene_id "STRG.7581";
chr1D	StringTie	transcript	319265995	319270696	1000	-	.	transcript_id "STRG.7583.1"; gene_id "STRG.7583"
chr1D	StringTie	exon	319265995	319266800	1000	-	.	transcript_id "STRG.7583.1"; gene_id "STRG.7583";
chr1D	StringTie	exon	319267164	319267325	1000	-	.	transcript_id "STRG.7583.1"; gene_id "STRG.7583";
chr1D	StringTie	exon	319267444	319267643	1000	-	.	transcript_id "STRG.7583.1"; gene_id "STRG.7583";
chr1D	StringTie	exon	319268537	319268708	1000	-	.	transcript_id "STRG.7583.1"; gene_id "STRG.7583";
chr1D	StringTie	exon	319269702	319270069	1000	-	.	transcript_id "STRG.7583.1"; gene_id "STRG.7583";
chr1D	StringTie	exon	319270163	319270696	1000	-	.	transcript_id "STRG.7583.1"; gene_id "STRG.7583";
chr1D	StringTie	transcript	319301914	319314283	1000	+	.	transcript_id "STRG.7590.1"; gene_id "STRG.7590"
chr1D	StringTie	exon	319301914	319302358	1000	+	.	transcript_id "STRG.7590.1"; gene_id "STRG.7590";
chr1D	StringTie	exon	319303008	319303125	1000	+	.	transcript_id "STRG.7590.1"; gene_id "STRG.7590";
chr1D	StringTie	exon	319303482	319303578	1000	+	.	transcript_id "STRG.7590.1"; gene_id "STRG.7590";
chr1D	StringTie	exon	319309874	319309980	1000	+	.	transcript_id "STRG.7590.1"; gene_id "STRG.7590";
chr1D	StringTie	exon	319310636	319310758	1000	+	.	transcript_id "STRG.7590.1"; gene_id "STRG.7590";
chr1D	StringTie	exon	319310893	319311046	1000	+	.	transcript_id "STRG.7590.1"; gene_id "STRG.7590";
chr1D	StringTie	exon	319311376	319311436	1000	+	.	transcript_id "STRG.7590.1"; gene_id "STRG.7590";
chr1D	StringTie	exon	319311584	319311948	1000	+	.	transcript_id "STRG.7590.1"; gene_id "STRG.7590";
chr1D	StringTie	exon	319312156	319313719	1000	+	.	transcript_id "STRG.7590.1"; gene_id "STRG.7590";
chr1D	StringTie	exon	319313840	319314283	1000	+	.	transcript_id "STRG.7590.1"; gene_id "STRG.7590";
chr1D	StringTie	transcript	319301914	319314283	1000	+	.	transcript_id "STRG.7590.2"; gene_id "STRG.7590"
chr1D	StringTie	exon	319301914	319302358	1000	+	.	transcript_id "STRG.7590.2"; gene_id "STRG.7590";
chr1D	StringTie	exon	319303008	319303125	1000	+	.	transcript_id "STRG.7590.2"; gene_id "STRG.7590";
chr1D	StringTie	exon	319303504	319303578	1000	+	.	transcript_id "STRG.7590.2"; gene_id "STRG.7590";
chr1D	StringTie	exon	319309874	319309980	1000	+	.	transcript_id "STRG.7590.2"; gene_id "STRG.7590";
chr1D	StringTie	exon	319310636	319310758	1000	+	.	transcript_id "STRG.7590.2"; gene_id "STRG.7590";
chr1D	StringTie	exon	319310893	319311046	1000	+	.	transcript_id "STRG.7590.2"; gene_id "STRG.7590";
chr1D	StringTie	exon	319311376	319311436	1000	+	.	transcript_id "STRG.7590.2"; gene_id "STRG.7590";
chr1D	StringTie	exon	319311654	319311948	1000	+	.	transcript_id "STRG.7590.2"; gene_id "STRG.7590";
chr1D	StringTie	exon	319312156	319313719	1000	+	.	transcript_id "STRG.7590.2"; gene_id "STRG.7590";
chr1D	StringTie	exon	319313840	319314283	1000	+	.	transcript_id "STRG.7590.2"; gene_id "STRG.7590";
chr1D	StringTie	transcript	319301914	319314283	1000	+	.	transcript_id "STRG.7590.3"; gene_id "STRG.7590"
chr1D	StringTie	exon	319301914	319302358	1000	+	.	transcript_id "STRG.7590.3"; gene_id "STRG.7590";
chr1D	StringTie	exon	319303008	319303125	1000	+	.	transcript_id "STRG.7590.3"; gene_id "STRG.7590";
chr1D	StringTie	exon	319303504	319303578	1000	+	.	transcript_id "STRG.7590.3"; gene_id "STRG.7590";
chr1D	StringTie	exon	319309874	319309980	1000	+	.	transcript_id "STRG.7590.3"; gene_id "STRG.7590";
chr1D	StringTie	exon	319310636	319311046	1000	+	.	transcript_id "STRG.7590.3"; gene_id "STRG.7590";
chr1D	StringTie	exon	319311376	319311436	1000	+	.	transcript_id "STRG.7590.3"; gene_id "STRG.7590";
chr1D	StringTie	exon	319311654	319311948	1000	+	.	transcript_id "STRG.7590.3"; gene_id "STRG.7590";
chr1D	StringTie	exon	319312156	319313719	1000	+	.	transcript_id "STRG.7590.3"; gene_id "STRG.7590";
chr1D	StringTie	exon	319313840	319314283	1000	+	.	transcript_id "STRG.7590.3"; gene_id "STRG.7590";
chr1D	StringTie	transcript	319343492	319347423	1000	-	.	transcript_id "STRG.7591.1"; gene_id "STRG.7591"
chr1D	StringTie	exon	319343492	319343840	1000	-	.	transcript_id "STRG.7591.1"; gene_id "STRG.7591";
chr1D	StringTie	exon	319344875	319345240	1000	-	.	transcript_id "STRG.7591.1"; gene_id "STRG.7591";
chr1D	StringTie	exon	319345321	319345399	1000	-	.	transcript_id "STRG.7591.1"; gene_id "STRG.7591";
chr1D	StringTie	exon	319345531	319345607	1000	-	.	transcript_id "STRG.7591.1"; gene_id "STRG.7591";
chr1D	StringTie	exon	319345747	319345839	1000	-	.	transcript_id "STRG.7591.1"; gene_id "STRG.7591";
chr1D	StringTie	exon	319346588	319346647	1000	-	.	transcript_id "STRG.7591.1"; gene_id "STRG.7591";
chr1D	StringTie	exon	319346729	319347423	1000	-	.	transcript_id "STRG.7591.1"; gene_id "STRG.7591";
chr1D	StringTie	transcript	319812080	319814358	1000	+	.	transcript_id "STRG.7584.1"; gene_id "STRG.7584"
chr1D	StringTie	exon	319812080	319814358	1000	+	.	transcript_id "STRG.7584.1"; gene_id "STRG.7584";
chr1D	StringTie	transcript	319816508	319819496	1000	-	.	transcript_id "STRG.7585.1"; gene_id "STRG.7585"
chr1D	StringTie	exon	319816508	319816809	1000	-	.	transcript_id "STRG.7585.1"; gene_id "STRG.7585";
chr1D	StringTie	exon	319816892	319817002	1000	-	.	transcript_id "STRG.7585.1"; gene_id "STRG.7585";
chr1D	StringTie	exon	319817125	319817208	1000	-	.	transcript_id "STRG.7585.1"; gene_id "STRG.7585";
chr1D	StringTie	exon	319817331	319817454	1000	-	.	transcript_id "STRG.7585.1"; gene_id "STRG.7585";
chr1D	StringTie	exon	319818463	319818530	1000	-	.	transcript_id "STRG.7585.1"; gene_id "STRG.7585";
chr1D	StringTie	exon	319819071	319819142	1000	-	.	transcript_id "STRG.7585.1"; gene_id "STRG.7585";
chr1D	StringTie	exon	319819286	319819496	1000	-	.	transcript_id "STRG.7585.1"; gene_id "STRG.7585";
chr1D	StringTie	transcript	319882078	319883822	1000	+	.	transcript_id "STRG.7586.1"; gene_id "STRG.7586"
chr1D	StringTie	exon	319882078	319882338	1000	+	.	transcript_id "STRG.7586.1"; gene_id "STRG.7586";
chr1D	StringTie	exon	319882429	319883822	1000	+	.	transcript_id "STRG.7586.1"; gene_id "STRG.7586";
chr1D	StringTie	transcript	319920941	319922345	1000	-	.	transcript_id "STRG.7587.1"; gene_id "STRG.7587"
chr1D	StringTie	exon	319920941	319921306	1000	-	.	transcript_id "STRG.7587.1"; gene_id "STRG.7587";
chr1D	StringTie	exon	319922029	319922157	1000	-	.	transcript_id "STRG.7587.1"; gene_id "STRG.7587";
chr1D	StringTie	exon	319922266	319922345	1000	-	.	transcript_id "STRG.7587.1"; gene_id "STRG.7587";
chr1D	StringTie	transcript	319945611	319949917	1000	-	.	transcript_id "STRG.7588.1"; gene_id "STRG.7588"
chr1D	StringTie	exon	319945611	319948092	1000	-	.	transcript_id "STRG.7588.1"; gene_id "STRG.7588";
chr1D	StringTie	exon	319948505	319949917	1000	-	.	transcript_id "STRG.7588.1"; gene_id "STRG.7588";
chr1D	StringTie	transcript	320244346	320247638	1000	+	.	transcript_id "STRG.7589.1"; gene_id "STRG.7589"
chr1D	StringTie	exon	320244346	320244971	1000	+	.	transcript_id "STRG.7589.1"; gene_id "STRG.7589";
chr1D	StringTie	exon	320246208	320247638	1000	+	.	transcript_id "STRG.7589.1"; gene_id "STRG.7589";
chr1D	StringTie	transcript	320250811	320255741	1000	-	.	transcript_id "STRG.7593.1"; gene_id "STRG.7593"
chr1D	StringTie	exon	320250811	320251676	1000	-	.	transcript_id "STRG.7593.1"; gene_id "STRG.7593";
chr1D	StringTie	exon	320251803	320251897	1000	-	.	transcript_id "STRG.7593.1"; gene_id "STRG.7593";
chr1D	StringTie	exon	320252026	320252114	1000	-	.	transcript_id "STRG.7593.1"; gene_id "STRG.7593";
chr1D	StringTie	exon	320252224	320252321	1000	-	.	transcript_id "STRG.7593.1"; gene_id "STRG.7593";
chr1D	StringTie	exon	320252634	320252743	1000	-	.	transcript_id "STRG.7593.1"; gene_id "STRG.7593";
chr1D	StringTie	exon	320252847	320252895	1000	-	.	transcript_id "STRG.7593.1"; gene_id "STRG.7593";
chr1D	StringTie	exon	320252990	320253096	1000	-	.	transcript_id "STRG.7593.1"; gene_id "STRG.7593";
chr1D	StringTie	exon	320255096	320255191	1000	-	.	transcript_id "STRG.7593.1"; gene_id "STRG.7593";
chr1D	StringTie	exon	320255299	320255741	1000	-	.	transcript_id "STRG.7593.1"; gene_id "STRG.7593";
chr1D	StringTie	transcript	320250811	320255741	1000	-	.	transcript_id "STRG.7593.2"; gene_id "STRG.7593"
chr1D	StringTie	exon	320250811	320251676	1000	-	.	transcript_id "STRG.7593.2"; gene_id "STRG.7593";
chr1D	StringTie	exon	320251803	320251897	1000	-	.	transcript_id "STRG.7593.2"; gene_id "STRG.7593";
chr1D	StringTie	exon	320252026	320252114	1000	-	.	transcript_id "STRG.7593.2"; gene_id "STRG.7593";
chr1D	StringTie	exon	320252224	320252321	1000	-	.	transcript_id "STRG.7593.2"; gene_id "STRG.7593";
chr1D	StringTie	exon	320252634	320252743	1000	-	.	transcript_id "STRG.7593.2"; gene_id "STRG.7593";
chr1D	StringTie	exon	320252847	320252895	1000	-	.	transcript_id "STRG.7593.2"; gene_id "STRG.7593";
chr1D	StringTie	exon	320252990	320253096	1000	-	.	transcript_id "STRG.7593.2"; gene_id "STRG.7593";
chr1D	StringTie	exon	320255096	320255191	1000	-	.	transcript_id "STRG.7593.2"; gene_id "STRG.7593";
chr1D	StringTie	exon	320255299	320255382	1000	-	.	transcript_id "STRG.7593.2"; gene_id "STRG.7593";
chr1D	StringTie	exon	320255555	320255741	1000	-	.	transcript_id "STRG.7593.2"; gene_id "STRG.7593";
chr1D	StringTie	transcript	320272040	320274619	1000	-	.	transcript_id "STRG.7592.1"; gene_id "STRG.7592"
chr1D	StringTie	exon	320272040	320273896	1000	-	.	transcript_id "STRG.7592.1"; gene_id "STRG.7592";
chr1D	StringTie	exon	320274155	320274619	1000	-	.	transcript_id "STRG.7592.1"; gene_id "STRG.7592";
chr1D	StringTie	transcript	320272040	320274619	1000	-	.	transcript_id "STRG.7592.2"; gene_id "STRG.7592"
chr1D	StringTie	exon	320272040	320273896	1000	-	.	transcript_id "STRG.7592.2"; gene_id "STRG.7592";
chr1D	StringTie	exon	320274066	320274619	1000	-	.	transcript_id "STRG.7592.2"; gene_id "STRG.7592";
chr1D	StringTie	transcript	320272040	320274619	1000	-	.	transcript_id "STRG.7592.3"; gene_id "STRG.7592"
chr1D	StringTie	exon	320272040	320273861	1000	-	.	transcript_id "STRG.7592.3"; gene_id "STRG.7592";
chr1D	StringTie	exon	320274002	320274619	1000	-	.	transcript_id "STRG.7592.3"; gene_id "STRG.7592";
chr1D	StringTie	transcript	320512898	320517512	1000	-	.	transcript_id "STRG.7594.1"; gene_id "STRG.7594"
chr1D	StringTie	exon	320512898	320513325	1000	-	.	transcript_id "STRG.7594.1"; gene_id "STRG.7594";
chr1D	StringTie	exon	320513716	320514118	1000	-	.	transcript_id "STRG.7594.1"; gene_id "STRG.7594";
chr1D	StringTie	exon	320514273	320514689	1000	-	.	transcript_id "STRG.7594.1"; gene_id "STRG.7594";
chr1D	StringTie	exon	320515255	320516579	1000	-	.	transcript_id "STRG.7594.1"; gene_id "STRG.7594";
chr1D	StringTie	exon	320516802	320516852	1000	-	.	transcript_id "STRG.7594.1"; gene_id "STRG.7594";
chr1D	StringTie	exon	320516953	320517110	1000	-	.	transcript_id "STRG.7594.1"; gene_id "STRG.7594";
chr1D	StringTie	exon	320517195	320517512	1000	-	.	transcript_id "STRG.7594.1"; gene_id "STRG.7594";
chr1D	StringTie	transcript	320512898	320517512	1000	-	.	transcript_id "STRG.7594.2"; gene_id "STRG.7594"
chr1D	StringTie	exon	320512898	320513325	1000	-	.	transcript_id "STRG.7594.2"; gene_id "STRG.7594";
chr1D	StringTie	exon	320513716	320514118	1000	-	.	transcript_id "STRG.7594.2"; gene_id "STRG.7594";
chr1D	StringTie	exon	320514273	320514689	1000	-	.	transcript_id "STRG.7594.2"; gene_id "STRG.7594";
chr1D	StringTie	exon	320515255	320515317	1000	-	.	transcript_id "STRG.7594.2"; gene_id "STRG.7594";
chr1D	StringTie	exon	320516538	320516579	1000	-	.	transcript_id "STRG.7594.2"; gene_id "STRG.7594";
chr1D	StringTie	exon	320516802	320516852	1000	-	.	transcript_id "STRG.7594.2"; gene_id "STRG.7594";
chr1D	StringTie	exon	320516953	320517110	1000	-	.	transcript_id "STRG.7594.2"; gene_id "STRG.7594";
chr1D	StringTie	exon	320517195	320517512	1000	-	.	transcript_id "STRG.7594.2"; gene_id "STRG.7594";
chr1D	StringTie	transcript	320512898	320517512	1000	-	.	transcript_id "STRG.7594.3"; gene_id "STRG.7594"
chr1D	StringTie	exon	320512898	320513325	1000	-	.	transcript_id "STRG.7594.3"; gene_id "STRG.7594";
chr1D	StringTie	exon	320513716	320514118	1000	-	.	transcript_id "STRG.7594.3"; gene_id "STRG.7594";
chr1D	StringTie	exon	320514273	320514689	1000	-	.	transcript_id "STRG.7594.3"; gene_id "STRG.7594";
chr1D	StringTie	exon	320515014	320515141	1000	-	.	transcript_id "STRG.7594.3"; gene_id "STRG.7594";
chr1D	StringTie	exon	320515255	320516579	1000	-	.	transcript_id "STRG.7594.3"; gene_id "STRG.7594";
chr1D	StringTie	exon	320516802	320516852	1000	-	.	transcript_id "STRG.7594.3"; gene_id "STRG.7594";
chr1D	StringTie	exon	320516953	320517110	1000	-	.	transcript_id "STRG.7594.3"; gene_id "STRG.7594";
chr1D	StringTie	exon	320517195	320517512	1000	-	.	transcript_id "STRG.7594.3"; gene_id "STRG.7594";
chr1D	StringTie	transcript	320512898	320517512	1000	-	.	transcript_id "STRG.7594.4"; gene_id "STRG.7594"
chr1D	StringTie	exon	320512898	320513325	1000	-	.	transcript_id "STRG.7594.4"; gene_id "STRG.7594";
chr1D	StringTie	exon	320513716	320514118	1000	-	.	transcript_id "STRG.7594.4"; gene_id "STRG.7594";
chr1D	StringTie	exon	320514273	320514689	1000	-	.	transcript_id "STRG.7594.4"; gene_id "STRG.7594";
chr1D	StringTie	exon	320515027	320515141	1000	-	.	transcript_id "STRG.7594.4"; gene_id "STRG.7594";
chr1D	StringTie	exon	320515255	320516579	1000	-	.	transcript_id "STRG.7594.4"; gene_id "STRG.7594";
chr1D	StringTie	exon	320516802	320516852	1000	-	.	transcript_id "STRG.7594.4"; gene_id "STRG.7594";
chr1D	StringTie	exon	320516953	320517110	1000	-	.	transcript_id "STRG.7594.4"; gene_id "STRG.7594";
chr1D	StringTie	exon	320517195	320517512	1000	-	.	transcript_id "STRG.7594.4"; gene_id "STRG.7594";
chr1D	StringTie	transcript	320512898	320517512	1000	-	.	transcript_id "STRG.7594.5"; gene_id "STRG.7594"
chr1D	StringTie	exon	320512898	320513325	1000	-	.	transcript_id "STRG.7594.5"; gene_id "STRG.7594";
chr1D	StringTie	exon	320513716	320514118	1000	-	.	transcript_id "STRG.7594.5"; gene_id "STRG.7594";
chr1D	StringTie	exon	320514273	320514689	1000	-	.	transcript_id "STRG.7594.5"; gene_id "STRG.7594";
chr1D	StringTie	exon	320515255	320515317	1000	-	.	transcript_id "STRG.7594.5"; gene_id "STRG.7594";
chr1D	StringTie	exon	320516538	320516579	1000	-	.	transcript_id "STRG.7594.5"; gene_id "STRG.7594";
chr1D	StringTie	exon	320516802	320516852	1000	-	.	transcript_id "STRG.7594.5"; gene_id "STRG.7594";
chr1D	StringTie	exon	320516953	320517512	1000	-	.	transcript_id "STRG.7594.5"; gene_id "STRG.7594";
chr1D	StringTie	transcript	320512898	320517512	1000	-	.	transcript_id "STRG.7594.6"; gene_id "STRG.7594"
chr1D	StringTie	exon	320512898	320513325	1000	-	.	transcript_id "STRG.7594.6"; gene_id "STRG.7594";
chr1D	StringTie	exon	320513716	320514118	1000	-	.	transcript_id "STRG.7594.6"; gene_id "STRG.7594";
chr1D	StringTie	exon	320514273	320514689	1000	-	.	transcript_id "STRG.7594.6"; gene_id "STRG.7594";
chr1D	StringTie	exon	320515014	320515141	1000	-	.	transcript_id "STRG.7594.6"; gene_id "STRG.7594";
chr1D	StringTie	exon	320515255	320515317	1000	-	.	transcript_id "STRG.7594.6"; gene_id "STRG.7594";
chr1D	StringTie	exon	320516538	320516579	1000	-	.	transcript_id "STRG.7594.6"; gene_id "STRG.7594";
chr1D	StringTie	exon	320516802	320516852	1000	-	.	transcript_id "STRG.7594.6"; gene_id "STRG.7594";
chr1D	StringTie	exon	320516953	320517110	1000	-	.	transcript_id "STRG.7594.6"; gene_id "STRG.7594";
chr1D	StringTie	exon	320517195	320517512	1000	-	.	transcript_id "STRG.7594.6"; gene_id "STRG.7594";
chr1D	StringTie	transcript	320512898	320517512	1000	-	.	transcript_id "STRG.7594.7"; gene_id "STRG.7594"
chr1D	StringTie	exon	320512898	320513325	1000	-	.	transcript_id "STRG.7594.7"; gene_id "STRG.7594";
chr1D	StringTie	exon	320513716	320514118	1000	-	.	transcript_id "STRG.7594.7"; gene_id "STRG.7594";
chr1D	StringTie	exon	320514273	320514689	1000	-	.	transcript_id "STRG.7594.7"; gene_id "STRG.7594";
chr1D	StringTie	exon	320515027	320515141	1000	-	.	transcript_id "STRG.7594.7"; gene_id "STRG.7594";
chr1D	StringTie	exon	320515255	320515317	1000	-	.	transcript_id "STRG.7594.7"; gene_id "STRG.7594";
chr1D	StringTie	exon	320516538	320516579	1000	-	.	transcript_id "STRG.7594.7"; gene_id "STRG.7594";
chr1D	StringTie	exon	320516802	320516852	1000	-	.	transcript_id "STRG.7594.7"; gene_id "STRG.7594";
chr1D	StringTie	exon	320516953	320517512	1000	-	.	transcript_id "STRG.7594.7"; gene_id "STRG.7594";
chr1D	StringTie	transcript	320512898	320517512	1000	-	.	transcript_id "STRG.7594.8"; gene_id "STRG.7594"
chr1D	StringTie	exon	320512898	320513325	1000	-	.	transcript_id "STRG.7594.8"; gene_id "STRG.7594";
chr1D	StringTie	exon	320513716	320514118	1000	-	.	transcript_id "STRG.7594.8"; gene_id "STRG.7594";
chr1D	StringTie	exon	320514273	320514689	1000	-	.	transcript_id "STRG.7594.8"; gene_id "STRG.7594";
chr1D	StringTie	exon	320515027	320515141	1000	-	.	transcript_id "STRG.7594.8"; gene_id "STRG.7594";
chr1D	StringTie	exon	320515255	320515317	1000	-	.	transcript_id "STRG.7594.8"; gene_id "STRG.7594";
chr1D	StringTie	exon	320516538	320516579	1000	-	.	transcript_id "STRG.7594.8"; gene_id "STRG.7594";
chr1D	StringTie	exon	320516802	320516852	1000	-	.	transcript_id "STRG.7594.8"; gene_id "STRG.7594";
chr1D	StringTie	exon	320516953	320517110	1000	-	.	transcript_id "STRG.7594.8"; gene_id "STRG.7594";
chr1D	StringTie	exon	320517195	320517512	1000	-	.	transcript_id "STRG.7594.8"; gene_id "STRG.7594";
chr1D	StringTie	transcript	320765367	320770926	1000	+	.	transcript_id "STRG.7595.1"; gene_id "STRG.7595"
chr1D	StringTie	exon	320765367	320765874	1000	+	.	transcript_id "STRG.7595.1"; gene_id "STRG.7595";
chr1D	StringTie	exon	320765975	320766037	1000	+	.	transcript_id "STRG.7595.1"; gene_id "STRG.7595";
chr1D	StringTie	exon	320766140	320766331	1000	+	.	transcript_id "STRG.7595.1"; gene_id "STRG.7595";
chr1D	StringTie	exon	320766747	320766858	1000	+	.	transcript_id "STRG.7595.1"; gene_id "STRG.7595";
chr1D	StringTie	exon	320767058	320767126	1000	+	.	transcript_id "STRG.7595.1"; gene_id "STRG.7595";
chr1D	StringTie	exon	320767800	320767862	1000	+	.	transcript_id "STRG.7595.1"; gene_id "STRG.7595";
chr1D	StringTie	exon	320770229	320770309	1000	+	.	transcript_id "STRG.7595.1"; gene_id "STRG.7595";
chr1D	StringTie	exon	320770401	320770926	1000	+	.	transcript_id "STRG.7595.1"; gene_id "STRG.7595";
chr1D	StringTie	transcript	320793170	320798163	1000	-	.	transcript_id "STRG.7596.1"; gene_id "STRG.7596"
chr1D	StringTie	exon	320793170	320793583	1000	-	.	transcript_id "STRG.7596.1"; gene_id "STRG.7596";
chr1D	StringTie	exon	320793683	320793823	1000	-	.	transcript_id "STRG.7596.1"; gene_id "STRG.7596";
chr1D	StringTie	exon	320794502	320794635	1000	-	.	transcript_id "STRG.7596.1"; gene_id "STRG.7596";
chr1D	StringTie	exon	320795287	320795355	1000	-	.	transcript_id "STRG.7596.1"; gene_id "STRG.7596";
chr1D	StringTie	exon	320795844	320795908	1000	-	.	transcript_id "STRG.7596.1"; gene_id "STRG.7596";
chr1D	StringTie	exon	320796056	320796093	1000	-	.	transcript_id "STRG.7596.1"; gene_id "STRG.7596";
chr1D	StringTie	exon	320796204	320796323	1000	-	.	transcript_id "STRG.7596.1"; gene_id "STRG.7596";
chr1D	StringTie	exon	320797597	320798163	1000	-	.	transcript_id "STRG.7596.1"; gene_id "STRG.7596";
chr1D	StringTie	transcript	320855030	320859817	1000	-	.	transcript_id "STRG.7597.1"; gene_id "STRG.7597"
chr1D	StringTie	exon	320855030	320855638	1000	-	.	transcript_id "STRG.7597.1"; gene_id "STRG.7597";
chr1D	StringTie	exon	320856235	320856503	1000	-	.	transcript_id "STRG.7597.1"; gene_id "STRG.7597";
chr1D	StringTie	exon	320856634	320856711	1000	-	.	transcript_id "STRG.7597.1"; gene_id "STRG.7597";
chr1D	StringTie	exon	320859248	320859405	1000	-	.	transcript_id "STRG.7597.1"; gene_id "STRG.7597";
chr1D	StringTie	exon	320859488	320859817	1000	-	.	transcript_id "STRG.7597.1"; gene_id "STRG.7597";
chr1D	StringTie	transcript	320855030	320859817	1000	-	.	transcript_id "STRG.7597.2"; gene_id "STRG.7597"
chr1D	StringTie	exon	320855030	320856503	1000	-	.	transcript_id "STRG.7597.2"; gene_id "STRG.7597";
chr1D	StringTie	exon	320856634	320856711	1000	-	.	transcript_id "STRG.7597.2"; gene_id "STRG.7597";
chr1D	StringTie	exon	320859248	320859405	1000	-	.	transcript_id "STRG.7597.2"; gene_id "STRG.7597";
chr1D	StringTie	exon	320859488	320859817	1000	-	.	transcript_id "STRG.7597.2"; gene_id "STRG.7597";
chr1D	StringTie	transcript	321348647	321350458	1000	+	.	transcript_id "STRG.7598.1"; gene_id "STRG.7598"
chr1D	StringTie	exon	321348647	321349624	1000	+	.	transcript_id "STRG.7598.1"; gene_id "STRG.7598";
chr1D	StringTie	exon	321349708	321349842	1000	+	.	transcript_id "STRG.7598.1"; gene_id "STRG.7598";
chr1D	StringTie	exon	321349981	321350458	1000	+	.	transcript_id "STRG.7598.1"; gene_id "STRG.7598";
chr1D	StringTie	transcript	321608253	321625234	1000	+	.	transcript_id "STRG.7599.1"; gene_id "STRG.7599"
chr1D	StringTie	exon	321608253	321608354	1000	+	.	transcript_id "STRG.7599.1"; gene_id "STRG.7599";
chr1D	StringTie	exon	321608461	321608571	1000	+	.	transcript_id "STRG.7599.1"; gene_id "STRG.7599";
chr1D	StringTie	exon	321609600	321609762	1000	+	.	transcript_id "STRG.7599.1"; gene_id "STRG.7599";
chr1D	StringTie	exon	321609846	321609967	1000	+	.	transcript_id "STRG.7599.1"; gene_id "STRG.7599";
chr1D	StringTie	exon	321610074	321610126	1000	+	.	transcript_id "STRG.7599.1"; gene_id "STRG.7599";
chr1D	StringTie	exon	321610343	321610466	1000	+	.	transcript_id "STRG.7599.1"; gene_id "STRG.7599";
chr1D	StringTie	exon	321610541	321610723	1000	+	.	transcript_id "STRG.7599.1"; gene_id "STRG.7599";
chr1D	StringTie	exon	321611248	321611400	1000	+	.	transcript_id "STRG.7599.1"; gene_id "STRG.7599";
chr1D	StringTie	exon	321611467	321611619	1000	+	.	transcript_id "STRG.7599.1"; gene_id "STRG.7599";
chr1D	StringTie	exon	321611709	321611780	1000	+	.	transcript_id "STRG.7599.1"; gene_id "STRG.7599";
chr1D	StringTie	exon	321611877	321612011	1000	+	.	transcript_id "STRG.7599.1"; gene_id "STRG.7599";
chr1D	StringTie	exon	321612087	321612148	1000	+	.	transcript_id "STRG.7599.1"; gene_id "STRG.7599";
chr1D	StringTie	exon	321612362	321612468	1000	+	.	transcript_id "STRG.7599.1"; gene_id "STRG.7599";
chr1D	StringTie	exon	321612763	321612872	1000	+	.	transcript_id "STRG.7599.1"; gene_id "STRG.7599";
chr1D	StringTie	exon	321612958	321613131	1000	+	.	transcript_id "STRG.7599.1"; gene_id "STRG.7599";
chr1D	StringTie	exon	321613214	321613279	1000	+	.	transcript_id "STRG.7599.1"; gene_id "STRG.7599";
chr1D	StringTie	exon	321613973	321614041	1000	+	.	transcript_id "STRG.7599.1"; gene_id "STRG.7599";
chr1D	StringTie	exon	321614112	321614222	1000	+	.	transcript_id "STRG.7599.1"; gene_id "STRG.7599";
chr1D	StringTie	exon	321614307	321614447	1000	+	.	transcript_id "STRG.7599.1"; gene_id "STRG.7599";
chr1D	StringTie	exon	321614536	321614664	1000	+	.	transcript_id "STRG.7599.1"; gene_id "STRG.7599";
chr1D	StringTie	exon	321614752	321614917	1000	+	.	transcript_id "STRG.7599.1"; gene_id "STRG.7599";
chr1D	StringTie	exon	321614992	321615206	1000	+	.	transcript_id "STRG.7599.1"; gene_id "STRG.7599";
chr1D	StringTie	exon	321616652	321616858	1000	+	.	transcript_id "STRG.7599.1"; gene_id "STRG.7599";
chr1D	StringTie	exon	321617744	321617857	1000	+	.	transcript_id "STRG.7599.1"; gene_id "STRG.7599";
chr1D	StringTie	exon	321617935	321618126	1000	+	.	transcript_id "STRG.7599.1"; gene_id "STRG.7599";
chr1D	StringTie	exon	321618370	321618450	1000	+	.	transcript_id "STRG.7599.1"; gene_id "STRG.7599";
chr1D	StringTie	exon	321618529	321618603	1000	+	.	transcript_id "STRG.7599.1"; gene_id "STRG.7599";
chr1D	StringTie	exon	321618681	321618747	1000	+	.	transcript_id "STRG.7599.1"; gene_id "STRG.7599";
chr1D	StringTie	exon	321619177	321619337	1000	+	.	transcript_id "STRG.7599.1"; gene_id "STRG.7599";
chr1D	StringTie	exon	321619910	321620083	1000	+	.	transcript_id "STRG.7599.1"; gene_id "STRG.7599";
chr1D	StringTie	exon	321620182	321620310	1000	+	.	transcript_id "STRG.7599.1"; gene_id "STRG.7599";
chr1D	StringTie	exon	321620410	321620493	1000	+	.	transcript_id "STRG.7599.1"; gene_id "STRG.7599";
chr1D	StringTie	exon	321620573	321620634	1000	+	.	transcript_id "STRG.7599.1"; gene_id "STRG.7599";
chr1D	StringTie	exon	321620723	321620795	1000	+	.	transcript_id "STRG.7599.1"; gene_id "STRG.7599";
chr1D	StringTie	exon	321620951	321621085	1000	+	.	transcript_id "STRG.7599.1"; gene_id "STRG.7599";
chr1D	StringTie	exon	321624213	321624386	1000	+	.	transcript_id "STRG.7599.1"; gene_id "STRG.7599";
chr1D	StringTie	exon	321624471	321624736	1000	+	.	transcript_id "STRG.7599.1"; gene_id "STRG.7599";
chr1D	StringTie	exon	321625026	321625234	1000	+	.	transcript_id "STRG.7599.1"; gene_id "STRG.7599";
chr1D	StringTie	transcript	322149342	322154462	1000	+	.	transcript_id "STRG.7601.1"; gene_id "STRG.7601"
chr1D	StringTie	exon	322149342	322149737	1000	+	.	transcript_id "STRG.7601.1"; gene_id "STRG.7601";
chr1D	StringTie	exon	322149819	322149949	1000	+	.	transcript_id "STRG.7601.1"; gene_id "STRG.7601";
chr1D	StringTie	exon	322150968	322151045	1000	+	.	transcript_id "STRG.7601.1"; gene_id "STRG.7601";
chr1D	StringTie	exon	322151149	322151193	1000	+	.	transcript_id "STRG.7601.1"; gene_id "STRG.7601";
chr1D	StringTie	exon	322151353	322151397	1000	+	.	transcript_id "STRG.7601.1"; gene_id "STRG.7601";
chr1D	StringTie	exon	322151498	322151549	1000	+	.	transcript_id "STRG.7601.1"; gene_id "STRG.7601";
chr1D	StringTie	exon	322153474	322153570	1000	+	.	transcript_id "STRG.7601.1"; gene_id "STRG.7601";
chr1D	StringTie	exon	322154015	322154462	1000	+	.	transcript_id "STRG.7601.1"; gene_id "STRG.7601";
chr1D	StringTie	transcript	322149342	322154462	1000	+	.	transcript_id "STRG.7601.2"; gene_id "STRG.7601"
chr1D	StringTie	exon	322149342	322149737	1000	+	.	transcript_id "STRG.7601.2"; gene_id "STRG.7601";
chr1D	StringTie	exon	322149819	322149949	1000	+	.	transcript_id "STRG.7601.2"; gene_id "STRG.7601";
chr1D	StringTie	exon	322150968	322151045	1000	+	.	transcript_id "STRG.7601.2"; gene_id "STRG.7601";
chr1D	StringTie	exon	322151149	322151193	1000	+	.	transcript_id "STRG.7601.2"; gene_id "STRG.7601";
chr1D	StringTie	exon	322151353	322151397	1000	+	.	transcript_id "STRG.7601.2"; gene_id "STRG.7601";
chr1D	StringTie	exon	322151498	322151549	1000	+	.	transcript_id "STRG.7601.2"; gene_id "STRG.7601";
chr1D	StringTie	exon	322153213	322153323	1000	+	.	transcript_id "STRG.7601.2"; gene_id "STRG.7601";
chr1D	StringTie	exon	322153474	322153570	1000	+	.	transcript_id "STRG.7601.2"; gene_id "STRG.7601";
chr1D	StringTie	exon	322154015	322154462	1000	+	.	transcript_id "STRG.7601.2"; gene_id "STRG.7601";
chr1D	StringTie	transcript	322149342	322154462	1000	+	.	transcript_id "STRG.7601.3"; gene_id "STRG.7601"
chr1D	StringTie	exon	322149342	322149737	1000	+	.	transcript_id "STRG.7601.3"; gene_id "STRG.7601";
chr1D	StringTie	exon	322149819	322149949	1000	+	.	transcript_id "STRG.7601.3"; gene_id "STRG.7601";
chr1D	StringTie	exon	322150968	322151045	1000	+	.	transcript_id "STRG.7601.3"; gene_id "STRG.7601";
chr1D	StringTie	exon	322151149	322151193	1000	+	.	transcript_id "STRG.7601.3"; gene_id "STRG.7601";
chr1D	StringTie	exon	322151353	322151397	1000	+	.	transcript_id "STRG.7601.3"; gene_id "STRG.7601";
chr1D	StringTie	exon	322151498	322151549	1000	+	.	transcript_id "STRG.7601.3"; gene_id "STRG.7601";
chr1D	StringTie	exon	322153474	322153570	1000	+	.	transcript_id "STRG.7601.3"; gene_id "STRG.7601";
chr1D	StringTie	exon	322153765	322153864	1000	+	.	transcript_id "STRG.7601.3"; gene_id "STRG.7601";
chr1D	StringTie	exon	322154015	322154462	1000	+	.	transcript_id "STRG.7601.3"; gene_id "STRG.7601";
chr1D	StringTie	transcript	322149342	322154462	1000	+	.	transcript_id "STRG.7601.4"; gene_id "STRG.7601"
chr1D	StringTie	exon	322149342	322149737	1000	+	.	transcript_id "STRG.7601.4"; gene_id "STRG.7601";
chr1D	StringTie	exon	322149819	322149949	1000	+	.	transcript_id "STRG.7601.4"; gene_id "STRG.7601";
chr1D	StringTie	exon	322150968	322151045	1000	+	.	transcript_id "STRG.7601.4"; gene_id "STRG.7601";
chr1D	StringTie	exon	322151149	322151193	1000	+	.	transcript_id "STRG.7601.4"; gene_id "STRG.7601";
chr1D	StringTie	exon	322151353	322151397	1000	+	.	transcript_id "STRG.7601.4"; gene_id "STRG.7601";
chr1D	StringTie	exon	322151498	322153323	1000	+	.	transcript_id "STRG.7601.4"; gene_id "STRG.7601";
chr1D	StringTie	exon	322153474	322153570	1000	+	.	transcript_id "STRG.7601.4"; gene_id "STRG.7601";
chr1D	StringTie	exon	322154015	322154462	1000	+	.	transcript_id "STRG.7601.4"; gene_id "STRG.7601";
chr1D	StringTie	transcript	322154215	322158129	1000	-	.	transcript_id "STRG.7602.1"; gene_id "STRG.7602"
chr1D	StringTie	exon	322154215	322154899	1000	-	.	transcript_id "STRG.7602.1"; gene_id "STRG.7602";
chr1D	StringTie	exon	322154984	322155207	1000	-	.	transcript_id "STRG.7602.1"; gene_id "STRG.7602";
chr1D	StringTie	exon	322155285	322155702	1000	-	.	transcript_id "STRG.7602.1"; gene_id "STRG.7602";
chr1D	StringTie	exon	322157416	322158129	1000	-	.	transcript_id "STRG.7602.1"; gene_id "STRG.7602";
chr1D	StringTie	transcript	322247881	322248741	1000	+	.	transcript_id "STRG.7600.1"; gene_id "STRG.7600"
chr1D	StringTie	exon	322247881	322248741	1000	+	.	transcript_id "STRG.7600.1"; gene_id "STRG.7600";
chr1D	StringTie	transcript	322258484	322262153	1000	-	.	transcript_id "STRG.7603.1"; gene_id "STRG.7603"
chr1D	StringTie	exon	322258484	322259288	1000	-	.	transcript_id "STRG.7603.1"; gene_id "STRG.7603";
chr1D	StringTie	exon	322259376	322259599	1000	-	.	transcript_id "STRG.7603.1"; gene_id "STRG.7603";
chr1D	StringTie	exon	322259687	322260104	1000	-	.	transcript_id "STRG.7603.1"; gene_id "STRG.7603";
chr1D	StringTie	exon	322261278	322262153	1000	-	.	transcript_id "STRG.7603.1"; gene_id "STRG.7603";
chr1D	StringTie	transcript	322317734	322321259	1000	-	.	transcript_id "STRG.7604.1"; gene_id "STRG.7604"
chr1D	StringTie	exon	322317734	322318349	1000	-	.	transcript_id "STRG.7604.1"; gene_id "STRG.7604";
chr1D	StringTie	exon	322318434	322318657	1000	-	.	transcript_id "STRG.7604.1"; gene_id "STRG.7604";
chr1D	StringTie	exon	322318742	322319159	1000	-	.	transcript_id "STRG.7604.1"; gene_id "STRG.7604";
chr1D	StringTie	exon	322320371	322321259	1000	-	.	transcript_id "STRG.7604.1"; gene_id "STRG.7604";
chr1D	StringTie	transcript	322522216	322539642	1000	-	.	transcript_id "STRG.7609.1"; gene_id "STRG.7609"
chr1D	StringTie	exon	322522216	322523013	1000	-	.	transcript_id "STRG.7609.1"; gene_id "STRG.7609";
chr1D	StringTie	exon	322523091	322523152	1000	-	.	transcript_id "STRG.7609.1"; gene_id "STRG.7609";
chr1D	StringTie	exon	322523325	322523390	1000	-	.	transcript_id "STRG.7609.1"; gene_id "STRG.7609";
chr1D	StringTie	exon	322527484	322527615	1000	-	.	transcript_id "STRG.7609.1"; gene_id "STRG.7609";
chr1D	StringTie	exon	322528518	322528619	1000	-	.	transcript_id "STRG.7609.1"; gene_id "STRG.7609";
chr1D	StringTie	exon	322528804	322529001	1000	-	.	transcript_id "STRG.7609.1"; gene_id "STRG.7609";
chr1D	StringTie	exon	322529067	322529213	1000	-	.	transcript_id "STRG.7609.1"; gene_id "STRG.7609";
chr1D	StringTie	exon	322529579	322529689	1000	-	.	transcript_id "STRG.7609.1"; gene_id "STRG.7609";
chr1D	StringTie	exon	322529812	322530345	1000	-	.	transcript_id "STRG.7609.1"; gene_id "STRG.7609";
chr1D	StringTie	exon	322530426	322530582	1000	-	.	transcript_id "STRG.7609.1"; gene_id "STRG.7609";
chr1D	StringTie	exon	322530680	322530829	1000	-	.	transcript_id "STRG.7609.1"; gene_id "STRG.7609";
chr1D	StringTie	exon	322530905	322531044	1000	-	.	transcript_id "STRG.7609.1"; gene_id "STRG.7609";
chr1D	StringTie	exon	322532274	322532390	1000	-	.	transcript_id "STRG.7609.1"; gene_id "STRG.7609";
chr1D	StringTie	exon	322532472	322532711	1000	-	.	transcript_id "STRG.7609.1"; gene_id "STRG.7609";
chr1D	StringTie	exon	322533753	322533926	1000	-	.	transcript_id "STRG.7609.1"; gene_id "STRG.7609";
chr1D	StringTie	exon	322534011	322534178	1000	-	.	transcript_id "STRG.7609.1"; gene_id "STRG.7609";
chr1D	StringTie	exon	322534307	322534448	1000	-	.	transcript_id "STRG.7609.1"; gene_id "STRG.7609";
chr1D	StringTie	exon	322534592	322534710	1000	-	.	transcript_id "STRG.7609.1"; gene_id "STRG.7609";
chr1D	StringTie	exon	322537084	322537185	1000	-	.	transcript_id "STRG.7609.1"; gene_id "STRG.7609";
chr1D	StringTie	exon	322538992	322539642	1000	-	.	transcript_id "STRG.7609.1"; gene_id "STRG.7609";
chr1D	StringTie	transcript	322522216	322539642	1000	-	.	transcript_id "STRG.7609.2"; gene_id "STRG.7609"
chr1D	StringTie	exon	322522216	322523013	1000	-	.	transcript_id "STRG.7609.2"; gene_id "STRG.7609";
chr1D	StringTie	exon	322523091	322523390	1000	-	.	transcript_id "STRG.7609.2"; gene_id "STRG.7609";
chr1D	StringTie	exon	322527484	322527615	1000	-	.	transcript_id "STRG.7609.2"; gene_id "STRG.7609";
chr1D	StringTie	exon	322528518	322528619	1000	-	.	transcript_id "STRG.7609.2"; gene_id "STRG.7609";
chr1D	StringTie	exon	322528804	322529001	1000	-	.	transcript_id "STRG.7609.2"; gene_id "STRG.7609";
chr1D	StringTie	exon	322529067	322529213	1000	-	.	transcript_id "STRG.7609.2"; gene_id "STRG.7609";
chr1D	StringTie	exon	322529579	322529689	1000	-	.	transcript_id "STRG.7609.2"; gene_id "STRG.7609";
chr1D	StringTie	exon	322529812	322530345	1000	-	.	transcript_id "STRG.7609.2"; gene_id "STRG.7609";
chr1D	StringTie	exon	322530426	322530582	1000	-	.	transcript_id "STRG.7609.2"; gene_id "STRG.7609";
chr1D	StringTie	exon	322530680	322530829	1000	-	.	transcript_id "STRG.7609.2"; gene_id "STRG.7609";
chr1D	StringTie	exon	322530905	322531044	1000	-	.	transcript_id "STRG.7609.2"; gene_id "STRG.7609";
chr1D	StringTie	exon	322532274	322532390	1000	-	.	transcript_id "STRG.7609.2"; gene_id "STRG.7609";
chr1D	StringTie	exon	322532472	322532711	1000	-	.	transcript_id "STRG.7609.2"; gene_id "STRG.7609";
chr1D	StringTie	exon	322533753	322533926	1000	-	.	transcript_id "STRG.7609.2"; gene_id "STRG.7609";
chr1D	StringTie	exon	322534011	322534178	1000	-	.	transcript_id "STRG.7609.2"; gene_id "STRG.7609";
chr1D	StringTie	exon	322534307	322534477	1000	-	.	transcript_id "STRG.7609.2"; gene_id "STRG.7609";
chr1D	StringTie	exon	322534592	322534710	1000	-	.	transcript_id "STRG.7609.2"; gene_id "STRG.7609";
chr1D	StringTie	exon	322537084	322537185	1000	-	.	transcript_id "STRG.7609.2"; gene_id "STRG.7609";
chr1D	StringTie	exon	322538992	322539642	1000	-	.	transcript_id "STRG.7609.2"; gene_id "STRG.7609";
chr1D	StringTie	transcript	322522216	322539642	1000	-	.	transcript_id "STRG.7609.3"; gene_id "STRG.7609"
chr1D	StringTie	exon	322522216	322523013	1000	-	.	transcript_id "STRG.7609.3"; gene_id "STRG.7609";
chr1D	StringTie	exon	322523091	322523390	1000	-	.	transcript_id "STRG.7609.3"; gene_id "STRG.7609";
chr1D	StringTie	exon	322527484	322527615	1000	-	.	transcript_id "STRG.7609.3"; gene_id "STRG.7609";
chr1D	StringTie	exon	322528518	322528619	1000	-	.	transcript_id "STRG.7609.3"; gene_id "STRG.7609";
chr1D	StringTie	exon	322528804	322529001	1000	-	.	transcript_id "STRG.7609.3"; gene_id "STRG.7609";
chr1D	StringTie	exon	322529067	322529213	1000	-	.	transcript_id "STRG.7609.3"; gene_id "STRG.7609";
chr1D	StringTie	exon	322529579	322529689	1000	-	.	transcript_id "STRG.7609.3"; gene_id "STRG.7609";
chr1D	StringTie	exon	322529812	322530345	1000	-	.	transcript_id "STRG.7609.3"; gene_id "STRG.7609";
chr1D	StringTie	exon	322530426	322530582	1000	-	.	transcript_id "STRG.7609.3"; gene_id "STRG.7609";
chr1D	StringTie	exon	322530680	322530829	1000	-	.	transcript_id "STRG.7609.3"; gene_id "STRG.7609";
chr1D	StringTie	exon	322530905	322531044	1000	-	.	transcript_id "STRG.7609.3"; gene_id "STRG.7609";
chr1D	StringTie	exon	322532274	322532390	1000	-	.	transcript_id "STRG.7609.3"; gene_id "STRG.7609";
chr1D	StringTie	exon	322532472	322532711	1000	-	.	transcript_id "STRG.7609.3"; gene_id "STRG.7609";
chr1D	StringTie	exon	322533753	322533926	1000	-	.	transcript_id "STRG.7609.3"; gene_id "STRG.7609";
chr1D	StringTie	exon	322534011	322534178	1000	-	.	transcript_id "STRG.7609.3"; gene_id "STRG.7609";
chr1D	StringTie	exon	322534307	322534448	1000	-	.	transcript_id "STRG.7609.3"; gene_id "STRG.7609";
chr1D	StringTie	exon	322534592	322534710	1000	-	.	transcript_id "STRG.7609.3"; gene_id "STRG.7609";
chr1D	StringTie	exon	322537084	322537185	1000	-	.	transcript_id "STRG.7609.3"; gene_id "STRG.7609";
chr1D	StringTie	exon	322538992	322539642	1000	-	.	transcript_id "STRG.7609.3"; gene_id "STRG.7609";
chr1D	StringTie	transcript	322522216	322539642	1000	-	.	transcript_id "STRG.7609.4"; gene_id "STRG.7609"
chr1D	StringTie	exon	322522216	322523013	1000	-	.	transcript_id "STRG.7609.4"; gene_id "STRG.7609";
chr1D	StringTie	exon	322523091	322523152	1000	-	.	transcript_id "STRG.7609.4"; gene_id "STRG.7609";
chr1D	StringTie	exon	322523325	322523390	1000	-	.	transcript_id "STRG.7609.4"; gene_id "STRG.7609";
chr1D	StringTie	exon	322527484	322527615	1000	-	.	transcript_id "STRG.7609.4"; gene_id "STRG.7609";
chr1D	StringTie	exon	322528518	322528619	1000	-	.	transcript_id "STRG.7609.4"; gene_id "STRG.7609";
chr1D	StringTie	exon	322528804	322529001	1000	-	.	transcript_id "STRG.7609.4"; gene_id "STRG.7609";
chr1D	StringTie	exon	322529067	322529213	1000	-	.	transcript_id "STRG.7609.4"; gene_id "STRG.7609";
chr1D	StringTie	exon	322529579	322529689	1000	-	.	transcript_id "STRG.7609.4"; gene_id "STRG.7609";
chr1D	StringTie	exon	322529812	322530345	1000	-	.	transcript_id "STRG.7609.4"; gene_id "STRG.7609";
chr1D	StringTie	exon	322530426	322530582	1000	-	.	transcript_id "STRG.7609.4"; gene_id "STRG.7609";
chr1D	StringTie	exon	322530680	322530829	1000	-	.	transcript_id "STRG.7609.4"; gene_id "STRG.7609";
chr1D	StringTie	exon	322530905	322531044	1000	-	.	transcript_id "STRG.7609.4"; gene_id "STRG.7609";
chr1D	StringTie	exon	322532274	322532390	1000	-	.	transcript_id "STRG.7609.4"; gene_id "STRG.7609";
chr1D	StringTie	exon	322532472	322532711	1000	-	.	transcript_id "STRG.7609.4"; gene_id "STRG.7609";
chr1D	StringTie	exon	322533753	322533926	1000	-	.	transcript_id "STRG.7609.4"; gene_id "STRG.7609";
chr1D	StringTie	exon	322534011	322534178	1000	-	.	transcript_id "STRG.7609.4"; gene_id "STRG.7609";
chr1D	StringTie	exon	322534307	322534477	1000	-	.	transcript_id "STRG.7609.4"; gene_id "STRG.7609";
chr1D	StringTie	exon	322534592	322534710	1000	-	.	transcript_id "STRG.7609.4"; gene_id "STRG.7609";
chr1D	StringTie	exon	322537084	322537185	1000	-	.	transcript_id "STRG.7609.4"; gene_id "STRG.7609";
chr1D	StringTie	exon	322538992	322539642	1000	-	.	transcript_id "STRG.7609.4"; gene_id "STRG.7609";
chr1D	StringTie	transcript	322522216	322539642	1000	-	.	transcript_id "STRG.7609.5"; gene_id "STRG.7609"
chr1D	StringTie	exon	322522216	322523013	1000	-	.	transcript_id "STRG.7609.5"; gene_id "STRG.7609";
chr1D	StringTie	exon	322523091	322523390	1000	-	.	transcript_id "STRG.7609.5"; gene_id "STRG.7609";
chr1D	StringTie	exon	322527484	322527615	1000	-	.	transcript_id "STRG.7609.5"; gene_id "STRG.7609";
chr1D	StringTie	exon	322528518	322528619	1000	-	.	transcript_id "STRG.7609.5"; gene_id "STRG.7609";
chr1D	StringTie	exon	322528804	322529001	1000	-	.	transcript_id "STRG.7609.5"; gene_id "STRG.7609";
chr1D	StringTie	exon	322529067	322529213	1000	-	.	transcript_id "STRG.7609.5"; gene_id "STRG.7609";
chr1D	StringTie	exon	322529579	322529689	1000	-	.	transcript_id "STRG.7609.5"; gene_id "STRG.7609";
chr1D	StringTie	exon	322529812	322530345	1000	-	.	transcript_id "STRG.7609.5"; gene_id "STRG.7609";
chr1D	StringTie	exon	322530426	322530582	1000	-	.	transcript_id "STRG.7609.5"; gene_id "STRG.7609";
chr1D	StringTie	exon	322530680	322530829	1000	-	.	transcript_id "STRG.7609.5"; gene_id "STRG.7609";
chr1D	StringTie	exon	322530905	322531044	1000	-	.	transcript_id "STRG.7609.5"; gene_id "STRG.7609";
chr1D	StringTie	exon	322532274	322532390	1000	-	.	transcript_id "STRG.7609.5"; gene_id "STRG.7609";
chr1D	StringTie	exon	322532472	322532711	1000	-	.	transcript_id "STRG.7609.5"; gene_id "STRG.7609";
chr1D	StringTie	exon	322533753	322533926	1000	-	.	transcript_id "STRG.7609.5"; gene_id "STRG.7609";
chr1D	StringTie	exon	322534011	322534178	1000	-	.	transcript_id "STRG.7609.5"; gene_id "STRG.7609";
chr1D	StringTie	exon	322534307	322534509	1000	-	.	transcript_id "STRG.7609.5"; gene_id "STRG.7609";
chr1D	StringTie	exon	322534592	322534710	1000	-	.	transcript_id "STRG.7609.5"; gene_id "STRG.7609";
chr1D	StringTie	exon	322537084	322537185	1000	-	.	transcript_id "STRG.7609.5"; gene_id "STRG.7609";
chr1D	StringTie	exon	322538992	322539642	1000	-	.	transcript_id "STRG.7609.5"; gene_id "STRG.7609";
chr1D	StringTie	transcript	322522216	322539642	1000	-	.	transcript_id "STRG.7609.6"; gene_id "STRG.7609"
chr1D	StringTie	exon	322522216	322523013	1000	-	.	transcript_id "STRG.7609.6"; gene_id "STRG.7609";
chr1D	StringTie	exon	322523091	322523152	1000	-	.	transcript_id "STRG.7609.6"; gene_id "STRG.7609";
chr1D	StringTie	exon	322523325	322523390	1000	-	.	transcript_id "STRG.7609.6"; gene_id "STRG.7609";
chr1D	StringTie	exon	322523887	322523965	1000	-	.	transcript_id "STRG.7609.6"; gene_id "STRG.7609";
chr1D	StringTie	exon	322527484	322527615	1000	-	.	transcript_id "STRG.7609.6"; gene_id "STRG.7609";
chr1D	StringTie	exon	322528518	322528619	1000	-	.	transcript_id "STRG.7609.6"; gene_id "STRG.7609";
chr1D	StringTie	exon	322528804	322529001	1000	-	.	transcript_id "STRG.7609.6"; gene_id "STRG.7609";
chr1D	StringTie	exon	322529067	322529213	1000	-	.	transcript_id "STRG.7609.6"; gene_id "STRG.7609";
chr1D	StringTie	exon	322529579	322529689	1000	-	.	transcript_id "STRG.7609.6"; gene_id "STRG.7609";
chr1D	StringTie	exon	322529812	322530345	1000	-	.	transcript_id "STRG.7609.6"; gene_id "STRG.7609";
chr1D	StringTie	exon	322530426	322530582	1000	-	.	transcript_id "STRG.7609.6"; gene_id "STRG.7609";
chr1D	StringTie	exon	322530680	322530829	1000	-	.	transcript_id "STRG.7609.6"; gene_id "STRG.7609";
chr1D	StringTie	exon	322530905	322531044	1000	-	.	transcript_id "STRG.7609.6"; gene_id "STRG.7609";
chr1D	StringTie	exon	322532274	322532390	1000	-	.	transcript_id "STRG.7609.6"; gene_id "STRG.7609";
chr1D	StringTie	exon	322532472	322532711	1000	-	.	transcript_id "STRG.7609.6"; gene_id "STRG.7609";
chr1D	StringTie	exon	322533753	322533926	1000	-	.	transcript_id "STRG.7609.6"; gene_id "STRG.7609";
chr1D	StringTie	exon	322534011	322534178	1000	-	.	transcript_id "STRG.7609.6"; gene_id "STRG.7609";
chr1D	StringTie	exon	322534307	322534448	1000	-	.	transcript_id "STRG.7609.6"; gene_id "STRG.7609";
chr1D	StringTie	exon	322534592	322534710	1000	-	.	transcript_id "STRG.7609.6"; gene_id "STRG.7609";
chr1D	StringTie	exon	322537084	322537185	1000	-	.	transcript_id "STRG.7609.6"; gene_id "STRG.7609";
chr1D	StringTie	exon	322538992	322539642	1000	-	.	transcript_id "STRG.7609.6"; gene_id "STRG.7609";
chr1D	StringTie	transcript	322630707	322632000	1000	-	.	transcript_id "STRG.7605.1"; gene_id "STRG.7605"
chr1D	StringTie	exon	322630707	322632000	1000	-	.	transcript_id "STRG.7605.1"; gene_id "STRG.7605";
chr1D	StringTie	transcript	323002480	323005910	1000	-	.	transcript_id "STRG.7606.1"; gene_id "STRG.7606"
chr1D	StringTie	exon	323002480	323003471	1000	-	.	transcript_id "STRG.7606.1"; gene_id "STRG.7606";
chr1D	StringTie	exon	323004866	323005910	1000	-	.	transcript_id "STRG.7606.1"; gene_id "STRG.7606";
chr1D	StringTie	transcript	323032840	323038483	1000	-	.	transcript_id "STRG.7607.1"; gene_id "STRG.7607"
chr1D	StringTie	exon	323032840	323033795	1000	-	.	transcript_id "STRG.7607.1"; gene_id "STRG.7607";
chr1D	StringTie	exon	323035048	323035179	1000	-	.	transcript_id "STRG.7607.1"; gene_id "STRG.7607";
chr1D	StringTie	exon	323037898	323038483	1000	-	.	transcript_id "STRG.7607.1"; gene_id "STRG.7607";
chr1D	StringTie	transcript	323045344	323046926	1000	-	.	transcript_id "STRG.7608.1"; gene_id "STRG.7608"
chr1D	StringTie	exon	323045344	323045814	1000	-	.	transcript_id "STRG.7608.1"; gene_id "STRG.7608";
chr1D	StringTie	exon	323045932	323046926	1000	-	.	transcript_id "STRG.7608.1"; gene_id "STRG.7608";
chr1D	StringTie	transcript	323091969	323095380	1000	-	.	transcript_id "STRG.7610.1"; gene_id "STRG.7610"
chr1D	StringTie	exon	323091969	323094973	1000	-	.	transcript_id "STRG.7610.1"; gene_id "STRG.7610";
chr1D	StringTie	exon	323095065	323095380	1000	-	.	transcript_id "STRG.7610.1"; gene_id "STRG.7610";
chr1D	StringTie	transcript	323658602	323667345	1000	+	.	transcript_id "STRG.7612.1"; gene_id "STRG.7612"
chr1D	StringTie	exon	323658602	323658788	1000	+	.	transcript_id "STRG.7612.1"; gene_id "STRG.7612";
chr1D	StringTie	exon	323659447	323659518	1000	+	.	transcript_id "STRG.7612.1"; gene_id "STRG.7612";
chr1D	StringTie	exon	323659598	323659654	1000	+	.	transcript_id "STRG.7612.1"; gene_id "STRG.7612";
chr1D	StringTie	exon	323659736	323659789	1000	+	.	transcript_id "STRG.7612.1"; gene_id "STRG.7612";
chr1D	StringTie	exon	323659879	323659946	1000	+	.	transcript_id "STRG.7612.1"; gene_id "STRG.7612";
chr1D	StringTie	exon	323660044	323660125	1000	+	.	transcript_id "STRG.7612.1"; gene_id "STRG.7612";
chr1D	StringTie	exon	323660719	323660774	1000	+	.	transcript_id "STRG.7612.1"; gene_id "STRG.7612";
chr1D	StringTie	exon	323660899	323661201	1000	+	.	transcript_id "STRG.7612.1"; gene_id "STRG.7612";
chr1D	StringTie	exon	323661295	323661381	1000	+	.	transcript_id "STRG.7612.1"; gene_id "STRG.7612";
chr1D	StringTie	exon	323661805	323661979	1000	+	.	transcript_id "STRG.7612.1"; gene_id "STRG.7612";
chr1D	StringTie	exon	323662056	323662177	1000	+	.	transcript_id "STRG.7612.1"; gene_id "STRG.7612";
chr1D	StringTie	exon	323664321	323664484	1000	+	.	transcript_id "STRG.7612.1"; gene_id "STRG.7612";
chr1D	StringTie	exon	323664561	323664815	1000	+	.	transcript_id "STRG.7612.1"; gene_id "STRG.7612";
chr1D	StringTie	exon	323665513	323665634	1000	+	.	transcript_id "STRG.7612.1"; gene_id "STRG.7612";
chr1D	StringTie	exon	323665703	323665824	1000	+	.	transcript_id "STRG.7612.1"; gene_id "STRG.7612";
chr1D	StringTie	exon	323666297	323666445	1000	+	.	transcript_id "STRG.7612.1"; gene_id "STRG.7612";
chr1D	StringTie	exon	323666539	323666677	1000	+	.	transcript_id "STRG.7612.1"; gene_id "STRG.7612";
chr1D	StringTie	exon	323666805	323667345	1000	+	.	transcript_id "STRG.7612.1"; gene_id "STRG.7612";
chr1D	StringTie	transcript	323672649	323676624	1000	-	.	transcript_id "STRG.7611.1"; gene_id "STRG.7611"
chr1D	StringTie	exon	323672649	323673758	1000	-	.	transcript_id "STRG.7611.1"; gene_id "STRG.7611";
chr1D	StringTie	exon	323674256	323674429	1000	-	.	transcript_id "STRG.7611.1"; gene_id "STRG.7611";
chr1D	StringTie	exon	323674665	323675161	1000	-	.	transcript_id "STRG.7611.1"; gene_id "STRG.7611";
chr1D	StringTie	exon	323676029	323676624	1000	-	.	transcript_id "STRG.7611.1"; gene_id "STRG.7611";
chr1D	StringTie	transcript	323672649	323676624	1000	-	.	transcript_id "STRG.7611.2"; gene_id "STRG.7611"
chr1D	StringTie	exon	323672649	323673758	1000	-	.	transcript_id "STRG.7611.2"; gene_id "STRG.7611";
chr1D	StringTie	exon	323674256	323674429	1000	-	.	transcript_id "STRG.7611.2"; gene_id "STRG.7611";
chr1D	StringTie	exon	323674665	323675161	1000	-	.	transcript_id "STRG.7611.2"; gene_id "STRG.7611";
chr1D	StringTie	exon	323676310	323676624	1000	-	.	transcript_id "STRG.7611.2"; gene_id "STRG.7611";
chr1D	StringTie	transcript	323672649	323676624	1000	-	.	transcript_id "STRG.7611.3"; gene_id "STRG.7611"
chr1D	StringTie	exon	323672649	323673805	1000	-	.	transcript_id "STRG.7611.3"; gene_id "STRG.7611";
chr1D	StringTie	exon	323674256	323674429	1000	-	.	transcript_id "STRG.7611.3"; gene_id "STRG.7611";
chr1D	StringTie	exon	323674665	323675161	1000	-	.	transcript_id "STRG.7611.3"; gene_id "STRG.7611";
chr1D	StringTie	exon	323675614	323675724	1000	-	.	transcript_id "STRG.7611.3"; gene_id "STRG.7611";
chr1D	StringTie	exon	323676029	323676624	1000	-	.	transcript_id "STRG.7611.3"; gene_id "STRG.7611";
chr1D	StringTie	transcript	323672649	323676624	1000	-	.	transcript_id "STRG.7611.4"; gene_id "STRG.7611"
chr1D	StringTie	exon	323672649	323673805	1000	-	.	transcript_id "STRG.7611.4"; gene_id "STRG.7611";
chr1D	StringTie	exon	323674256	323674429	1000	-	.	transcript_id "STRG.7611.4"; gene_id "STRG.7611";
chr1D	StringTie	exon	323674665	323676624	1000	-	.	transcript_id "STRG.7611.4"; gene_id "STRG.7611";
chr1D	StringTie	transcript	323672649	323676624	1000	-	.	transcript_id "STRG.7611.5"; gene_id "STRG.7611"
chr1D	StringTie	exon	323672649	323674429	1000	-	.	transcript_id "STRG.7611.5"; gene_id "STRG.7611";
chr1D	StringTie	exon	323674665	323676624	1000	-	.	transcript_id "STRG.7611.5"; gene_id "STRG.7611";
chr1D	StringTie	transcript	323672649	323676624	1000	-	.	transcript_id "STRG.7611.6"; gene_id "STRG.7611"
chr1D	StringTie	exon	323672649	323673758	1000	-	.	transcript_id "STRG.7611.6"; gene_id "STRG.7611";
chr1D	StringTie	exon	323674256	323674429	1000	-	.	transcript_id "STRG.7611.6"; gene_id "STRG.7611";
chr1D	StringTie	exon	323674665	323675161	1000	-	.	transcript_id "STRG.7611.6"; gene_id "STRG.7611";
chr1D	StringTie	exon	323675614	323675724	1000	-	.	transcript_id "STRG.7611.6"; gene_id "STRG.7611";
chr1D	StringTie	exon	323676029	323676624	1000	-	.	transcript_id "STRG.7611.6"; gene_id "STRG.7611";
chr1D	StringTie	transcript	323672649	323676624	1000	-	.	transcript_id "STRG.7611.7"; gene_id "STRG.7611"
chr1D	StringTie	exon	323672649	323673805	1000	-	.	transcript_id "STRG.7611.7"; gene_id "STRG.7611";
chr1D	StringTie	exon	323674256	323674429	1000	-	.	transcript_id "STRG.7611.7"; gene_id "STRG.7611";
chr1D	StringTie	exon	323674665	323675161	1000	-	.	transcript_id "STRG.7611.7"; gene_id "STRG.7611";
chr1D	StringTie	exon	323676029	323676624	1000	-	.	transcript_id "STRG.7611.7"; gene_id "STRG.7611";
chr1D	StringTie	transcript	323760292	323761114	1000	+	.	transcript_id "STRG.7613.1"; gene_id "STRG.7613"
chr1D	StringTie	exon	323760292	323761114	1000	+	.	transcript_id "STRG.7613.1"; gene_id "STRG.7613";
chr1D	StringTie	transcript	324071547	324076580	1000	+	.	transcript_id "STRG.7614.1"; gene_id "STRG.7614"
chr1D	StringTie	exon	324071547	324071910	1000	+	.	transcript_id "STRG.7614.1"; gene_id "STRG.7614";
chr1D	StringTie	exon	324072061	324072154	1000	+	.	transcript_id "STRG.7614.1"; gene_id "STRG.7614";
chr1D	StringTie	exon	324072315	324072347	1000	+	.	transcript_id "STRG.7614.1"; gene_id "STRG.7614";
chr1D	StringTie	exon	324075272	324075418	1000	+	.	transcript_id "STRG.7614.1"; gene_id "STRG.7614";
chr1D	StringTie	exon	324075507	324075637	1000	+	.	transcript_id "STRG.7614.1"; gene_id "STRG.7614";
chr1D	StringTie	exon	324075738	324076580	1000	+	.	transcript_id "STRG.7614.1"; gene_id "STRG.7614";
chr1D	StringTie	transcript	324076509	324080302	1000	-	.	transcript_id "STRG.7615.1"; gene_id "STRG.7615"
chr1D	StringTie	exon	324076509	324077119	1000	-	.	transcript_id "STRG.7615.1"; gene_id "STRG.7615";
chr1D	StringTie	exon	324077201	324077275	1000	-	.	transcript_id "STRG.7615.1"; gene_id "STRG.7615";
chr1D	StringTie	exon	324077374	324077457	1000	-	.	transcript_id "STRG.7615.1"; gene_id "STRG.7615";
chr1D	StringTie	exon	324077579	324077658	1000	-	.	transcript_id "STRG.7615.1"; gene_id "STRG.7615";
chr1D	StringTie	exon	324078567	324078714	1000	-	.	transcript_id "STRG.7615.1"; gene_id "STRG.7615";
chr1D	StringTie	exon	324079548	324080302	1000	-	.	transcript_id "STRG.7615.1"; gene_id "STRG.7615";
chr1D	StringTie	transcript	324329870	324335962	1000	-	.	transcript_id "STRG.7617.2"; gene_id "STRG.7617"
chr1D	StringTie	exon	324329870	324330202	1000	-	.	transcript_id "STRG.7617.2"; gene_id "STRG.7617";
chr1D	StringTie	exon	324330290	324330406	1000	-	.	transcript_id "STRG.7617.2"; gene_id "STRG.7617";
chr1D	StringTie	exon	324330634	324330759	1000	-	.	transcript_id "STRG.7617.2"; gene_id "STRG.7617";
chr1D	StringTie	exon	324330841	324330987	1000	-	.	transcript_id "STRG.7617.2"; gene_id "STRG.7617";
chr1D	StringTie	exon	324331060	324331170	1000	-	.	transcript_id "STRG.7617.2"; gene_id "STRG.7617";
chr1D	StringTie	exon	324331267	324331389	1000	-	.	transcript_id "STRG.7617.2"; gene_id "STRG.7617";
chr1D	StringTie	exon	324331481	324331612	1000	-	.	transcript_id "STRG.7617.2"; gene_id "STRG.7617";
chr1D	StringTie	exon	324331831	324331950	1000	-	.	transcript_id "STRG.7617.2"; gene_id "STRG.7617";
chr1D	StringTie	exon	324332388	324332509	1000	-	.	transcript_id "STRG.7617.2"; gene_id "STRG.7617";
chr1D	StringTie	exon	324332688	324332985	1000	-	.	transcript_id "STRG.7617.2"; gene_id "STRG.7617";
chr1D	StringTie	exon	324333062	324333307	1000	-	.	transcript_id "STRG.7617.2"; gene_id "STRG.7617";
chr1D	StringTie	exon	324333617	324333758	1000	-	.	transcript_id "STRG.7617.2"; gene_id "STRG.7617";
chr1D	StringTie	exon	324333835	324335016	1000	-	.	transcript_id "STRG.7617.2"; gene_id "STRG.7617";
chr1D	StringTie	exon	324335089	324335168	1000	-	.	transcript_id "STRG.7617.2"; gene_id "STRG.7617";
chr1D	StringTie	exon	324335546	324335962	1000	-	.	transcript_id "STRG.7617.2"; gene_id "STRG.7617";
chr1D	StringTie	transcript	324329870	324338155	1000	-	.	transcript_id "STRG.7617.1"; gene_id "STRG.7617"
chr1D	StringTie	exon	324329870	324330202	1000	-	.	transcript_id "STRG.7617.1"; gene_id "STRG.7617";
chr1D	StringTie	exon	324330290	324330406	1000	-	.	transcript_id "STRG.7617.1"; gene_id "STRG.7617";
chr1D	StringTie	exon	324330634	324330759	1000	-	.	transcript_id "STRG.7617.1"; gene_id "STRG.7617";
chr1D	StringTie	exon	324330841	324330987	1000	-	.	transcript_id "STRG.7617.1"; gene_id "STRG.7617";
chr1D	StringTie	exon	324331060	324331170	1000	-	.	transcript_id "STRG.7617.1"; gene_id "STRG.7617";
chr1D	StringTie	exon	324331267	324331389	1000	-	.	transcript_id "STRG.7617.1"; gene_id "STRG.7617";
chr1D	StringTie	exon	324331481	324331612	1000	-	.	transcript_id "STRG.7617.1"; gene_id "STRG.7617";
chr1D	StringTie	exon	324331831	324331950	1000	-	.	transcript_id "STRG.7617.1"; gene_id "STRG.7617";
chr1D	StringTie	exon	324332388	324332509	1000	-	.	transcript_id "STRG.7617.1"; gene_id "STRG.7617";
chr1D	StringTie	exon	324332688	324332985	1000	-	.	transcript_id "STRG.7617.1"; gene_id "STRG.7617";
chr1D	StringTie	exon	324333062	324333307	1000	-	.	transcript_id "STRG.7617.1"; gene_id "STRG.7617";
chr1D	StringTie	exon	324333617	324333758	1000	-	.	transcript_id "STRG.7617.1"; gene_id "STRG.7617";
chr1D	StringTie	exon	324333835	324335016	1000	-	.	transcript_id "STRG.7617.1"; gene_id "STRG.7617";
chr1D	StringTie	exon	324335089	324335168	1000	-	.	transcript_id "STRG.7617.1"; gene_id "STRG.7617";
chr1D	StringTie	exon	324335546	324335788	1000	-	.	transcript_id "STRG.7617.1"; gene_id "STRG.7617";
chr1D	StringTie	exon	324335902	324335962	1000	-	.	transcript_id "STRG.7617.1"; gene_id "STRG.7617";
chr1D	StringTie	exon	324337402	324338155	1000	-	.	transcript_id "STRG.7617.1"; gene_id "STRG.7617";
chr1D	StringTie	transcript	324352788	324357714	1000	-	.	transcript_id "STRG.7616.1"; gene_id "STRG.7616"
chr1D	StringTie	exon	324352788	324354593	1000	-	.	transcript_id "STRG.7616.1"; gene_id "STRG.7616";
chr1D	StringTie	exon	324357365	324357714	1000	-	.	transcript_id "STRG.7616.1"; gene_id "STRG.7616";
chr1D	StringTie	transcript	324534902	324538443	1000	-	.	transcript_id "STRG.7618.1"; gene_id "STRG.7618"
chr1D	StringTie	exon	324534902	324535424	1000	-	.	transcript_id "STRG.7618.1"; gene_id "STRG.7618";
chr1D	StringTie	exon	324535916	324537141	1000	-	.	transcript_id "STRG.7618.1"; gene_id "STRG.7618";
chr1D	StringTie	exon	324538307	324538443	1000	-	.	transcript_id "STRG.7618.1"; gene_id "STRG.7618";
chr1D	StringTie	transcript	324538626	324542855	1000	+	.	transcript_id "STRG.7619.1"; gene_id "STRG.7619"
chr1D	StringTie	exon	324538626	324538720	1000	+	.	transcript_id "STRG.7619.1"; gene_id "STRG.7619";
chr1D	StringTie	exon	324539136	324539227	1000	+	.	transcript_id "STRG.7619.1"; gene_id "STRG.7619";
chr1D	StringTie	exon	324539848	324539913	1000	+	.	transcript_id "STRG.7619.1"; gene_id "STRG.7619";
chr1D	StringTie	exon	324540705	324540779	1000	+	.	transcript_id "STRG.7619.1"; gene_id "STRG.7619";
chr1D	StringTie	exon	324540878	324540977	1000	+	.	transcript_id "STRG.7619.1"; gene_id "STRG.7619";
chr1D	StringTie	exon	324541059	324541105	1000	+	.	transcript_id "STRG.7619.1"; gene_id "STRG.7619";
chr1D	StringTie	exon	324541174	324541231	1000	+	.	transcript_id "STRG.7619.1"; gene_id "STRG.7619";
chr1D	StringTie	exon	324541371	324541420	1000	+	.	transcript_id "STRG.7619.1"; gene_id "STRG.7619";
chr1D	StringTie	exon	324541509	324541565	1000	+	.	transcript_id "STRG.7619.1"; gene_id "STRG.7619";
chr1D	StringTie	exon	324541696	324541805	1000	+	.	transcript_id "STRG.7619.1"; gene_id "STRG.7619";
chr1D	StringTie	exon	324542682	324542712	1000	+	.	transcript_id "STRG.7619.1"; gene_id "STRG.7619";
chr1D	StringTie	exon	324542785	324542855	1000	+	.	transcript_id "STRG.7619.1"; gene_id "STRG.7619";
chr1D	StringTie	transcript	324719930	324721420	1000	+	.	transcript_id "STRG.7620.1"; gene_id "STRG.7620"
chr1D	StringTie	exon	324719930	324721420	1000	+	.	transcript_id "STRG.7620.1"; gene_id "STRG.7620";
chr1D	StringTie	transcript	324723883	324731498	1000	-	.	transcript_id "STRG.7621.1"; gene_id "STRG.7621"
chr1D	StringTie	exon	324723883	324724673	1000	-	.	transcript_id "STRG.7621.1"; gene_id "STRG.7621";
chr1D	StringTie	exon	324724912	324725014	1000	-	.	transcript_id "STRG.7621.1"; gene_id "STRG.7621";
chr1D	StringTie	exon	324728150	324728183	1000	-	.	transcript_id "STRG.7621.1"; gene_id "STRG.7621";
chr1D	StringTie	exon	324728927	324729087	1000	-	.	transcript_id "STRG.7621.1"; gene_id "STRG.7621";
chr1D	StringTie	exon	324731152	324731498	1000	-	.	transcript_id "STRG.7621.1"; gene_id "STRG.7621";
chr1D	StringTie	transcript	325385701	325391586	1000	+	.	transcript_id "STRG.7622.1"; gene_id "STRG.7622"
chr1D	StringTie	exon	325385701	325386120	1000	+	.	transcript_id "STRG.7622.1"; gene_id "STRG.7622";
chr1D	StringTie	exon	325387194	325387500	1000	+	.	transcript_id "STRG.7622.1"; gene_id "STRG.7622";
chr1D	StringTie	exon	325389072	325389379	1000	+	.	transcript_id "STRG.7622.1"; gene_id "STRG.7622";
chr1D	StringTie	exon	325389454	325389507	1000	+	.	transcript_id "STRG.7622.1"; gene_id "STRG.7622";
chr1D	StringTie	exon	325389892	325390298	1000	+	.	transcript_id "STRG.7622.1"; gene_id "STRG.7622";
chr1D	StringTie	exon	325390868	325391586	1000	+	.	transcript_id "STRG.7622.1"; gene_id "STRG.7622";
chr1D	StringTie	transcript	325799875	325803951	1000	+	.	transcript_id "STRG.7623.1"; gene_id "STRG.7623"
chr1D	StringTie	exon	325799875	325800329	1000	+	.	transcript_id "STRG.7623.1"; gene_id "STRG.7623";
chr1D	StringTie	exon	325803454	325803575	1000	+	.	transcript_id "STRG.7623.1"; gene_id "STRG.7623";
chr1D	StringTie	exon	325803674	325803951	1000	+	.	transcript_id "STRG.7623.1"; gene_id "STRG.7623";
chr1D	StringTie	transcript	325799875	325803951	1000	+	.	transcript_id "STRG.7623.2"; gene_id "STRG.7623"
chr1D	StringTie	exon	325799875	325803575	1000	+	.	transcript_id "STRG.7623.2"; gene_id "STRG.7623";
chr1D	StringTie	exon	325803674	325803951	1000	+	.	transcript_id "STRG.7623.2"; gene_id "STRG.7623";
chr1D	StringTie	transcript	326048309	326051902	1000	-	.	transcript_id "STRG.7625.1"; gene_id "STRG.7625"
chr1D	StringTie	exon	326048309	326048847	1000	-	.	transcript_id "STRG.7625.1"; gene_id "STRG.7625";
chr1D	StringTie	exon	326048923	326049172	1000	-	.	transcript_id "STRG.7625.1"; gene_id "STRG.7625";
chr1D	StringTie	exon	326049281	326049382	1000	-	.	transcript_id "STRG.7625.1"; gene_id "STRG.7625";
chr1D	StringTie	exon	326050397	326050469	1000	-	.	transcript_id "STRG.7625.1"; gene_id "STRG.7625";
chr1D	StringTie	exon	326051356	326051452	1000	-	.	transcript_id "STRG.7625.1"; gene_id "STRG.7625";
chr1D	StringTie	exon	326051552	326051902	1000	-	.	transcript_id "STRG.7625.1"; gene_id "STRG.7625";
chr1D	StringTie	transcript	326157546	326159998	1000	+	.	transcript_id "STRG.7624.1"; gene_id "STRG.7624"
chr1D	StringTie	exon	326157546	326158832	1000	+	.	transcript_id "STRG.7624.1"; gene_id "STRG.7624";
chr1D	StringTie	exon	326159402	326159998	1000	+	.	transcript_id "STRG.7624.1"; gene_id "STRG.7624";
chr1D	StringTie	transcript	326189637	326194543	1000	+	.	transcript_id "STRG.7626.1"; gene_id "STRG.7626"
chr1D	StringTie	exon	326189637	326189907	1000	+	.	transcript_id "STRG.7626.1"; gene_id "STRG.7626";
chr1D	StringTie	exon	326190005	326190195	1000	+	.	transcript_id "STRG.7626.1"; gene_id "STRG.7626";
chr1D	StringTie	exon	326190431	326190508	1000	+	.	transcript_id "STRG.7626.1"; gene_id "STRG.7626";
chr1D	StringTie	exon	326193221	326194007	1000	+	.	transcript_id "STRG.7626.1"; gene_id "STRG.7626";
chr1D	StringTie	exon	326194096	326194543	1000	+	.	transcript_id "STRG.7626.1"; gene_id "STRG.7626";
chr1D	StringTie	transcript	326189637	326194543	1000	+	.	transcript_id "STRG.7626.2"; gene_id "STRG.7626"
chr1D	StringTie	exon	326189637	326189907	1000	+	.	transcript_id "STRG.7626.2"; gene_id "STRG.7626";
chr1D	StringTie	exon	326190005	326190195	1000	+	.	transcript_id "STRG.7626.2"; gene_id "STRG.7626";
chr1D	StringTie	exon	326190431	326194007	1000	+	.	transcript_id "STRG.7626.2"; gene_id "STRG.7626";
chr1D	StringTie	exon	326194096	326194543	1000	+	.	transcript_id "STRG.7626.2"; gene_id "STRG.7626";
chr1D	StringTie	transcript	326189637	326194543	1000	+	.	transcript_id "STRG.7626.3"; gene_id "STRG.7626"
chr1D	StringTie	exon	326189637	326189907	1000	+	.	transcript_id "STRG.7626.3"; gene_id "STRG.7626";
chr1D	StringTie	exon	326190005	326190195	1000	+	.	transcript_id "STRG.7626.3"; gene_id "STRG.7626";
chr1D	StringTie	exon	326193221	326194007	1000	+	.	transcript_id "STRG.7626.3"; gene_id "STRG.7626";
chr1D	StringTie	exon	326194096	326194543	1000	+	.	transcript_id "STRG.7626.3"; gene_id "STRG.7626";
chr1D	StringTie	transcript	326405830	326409602	1000	+	.	transcript_id "STRG.7627.1"; gene_id "STRG.7627"
chr1D	StringTie	exon	326405830	326406160	1000	+	.	transcript_id "STRG.7627.1"; gene_id "STRG.7627";
chr1D	StringTie	exon	326408203	326408728	1000	+	.	transcript_id "STRG.7627.1"; gene_id "STRG.7627";
chr1D	StringTie	exon	326408869	326409002	1000	+	.	transcript_id "STRG.7627.1"; gene_id "STRG.7627";
chr1D	StringTie	exon	326409080	326409602	1000	+	.	transcript_id "STRG.7627.1"; gene_id "STRG.7627";
chr1D	StringTie	transcript	327993971	327995444	1000	+	.	transcript_id "STRG.7628.1"; gene_id "STRG.7628"
chr1D	StringTie	exon	327993971	327994455	1000	+	.	transcript_id "STRG.7628.1"; gene_id "STRG.7628";
chr1D	StringTie	exon	327994551	327995444	1000	+	.	transcript_id "STRG.7628.1"; gene_id "STRG.7628";
chr1D	StringTie	transcript	328060591	328063117	1000	-	.	transcript_id "STRG.7629.1"; gene_id "STRG.7629"
chr1D	StringTie	exon	328060591	328060931	1000	-	.	transcript_id "STRG.7629.1"; gene_id "STRG.7629";
chr1D	StringTie	exon	328061487	328063117	1000	-	.	transcript_id "STRG.7629.1"; gene_id "STRG.7629";
chr1D	StringTie	transcript	328065577	328074276	1000	-	.	transcript_id "STRG.7630.1"; gene_id "STRG.7630"
chr1D	StringTie	exon	328065577	328068490	1000	-	.	transcript_id "STRG.7630.1"; gene_id "STRG.7630";
chr1D	StringTie	exon	328068811	328068936	1000	-	.	transcript_id "STRG.7630.1"; gene_id "STRG.7630";
chr1D	StringTie	exon	328069058	328074276	1000	-	.	transcript_id "STRG.7630.1"; gene_id "STRG.7630";
chr1D	StringTie	transcript	328528474	328535975	1000	-	.	transcript_id "STRG.7631.2"; gene_id "STRG.7631"
chr1D	StringTie	exon	328528474	328528927	1000	-	.	transcript_id "STRG.7631.2"; gene_id "STRG.7631";
chr1D	StringTie	exon	328529367	328529500	1000	-	.	transcript_id "STRG.7631.2"; gene_id "STRG.7631";
chr1D	StringTie	exon	328529630	328530161	1000	-	.	transcript_id "STRG.7631.2"; gene_id "STRG.7631";
chr1D	StringTie	exon	328531078	328531229	1000	-	.	transcript_id "STRG.7631.2"; gene_id "STRG.7631";
chr1D	StringTie	exon	328531599	328531862	1000	-	.	transcript_id "STRG.7631.2"; gene_id "STRG.7631";
chr1D	StringTie	exon	328532311	328532471	1000	-	.	transcript_id "STRG.7631.2"; gene_id "STRG.7631";
chr1D	StringTie	exon	328532558	328534002	1000	-	.	transcript_id "STRG.7631.2"; gene_id "STRG.7631";
chr1D	StringTie	exon	328534072	328534421	1000	-	.	transcript_id "STRG.7631.2"; gene_id "STRG.7631";
chr1D	StringTie	exon	328534702	328535975	1000	-	.	transcript_id "STRG.7631.2"; gene_id "STRG.7631";
chr1D	StringTie	transcript	328528474	328539260	1000	-	.	transcript_id "STRG.7631.1"; gene_id "STRG.7631"
chr1D	StringTie	exon	328528474	328528927	1000	-	.	transcript_id "STRG.7631.1"; gene_id "STRG.7631";
chr1D	StringTie	exon	328529367	328529500	1000	-	.	transcript_id "STRG.7631.1"; gene_id "STRG.7631";
chr1D	StringTie	exon	328529630	328530161	1000	-	.	transcript_id "STRG.7631.1"; gene_id "STRG.7631";
chr1D	StringTie	exon	328531078	328531229	1000	-	.	transcript_id "STRG.7631.1"; gene_id "STRG.7631";
chr1D	StringTie	exon	328531702	328531862	1000	-	.	transcript_id "STRG.7631.1"; gene_id "STRG.7631";
chr1D	StringTie	exon	328532311	328532471	1000	-	.	transcript_id "STRG.7631.1"; gene_id "STRG.7631";
chr1D	StringTie	exon	328532558	328534002	1000	-	.	transcript_id "STRG.7631.1"; gene_id "STRG.7631";
chr1D	StringTie	exon	328534072	328534421	1000	-	.	transcript_id "STRG.7631.1"; gene_id "STRG.7631";
chr1D	StringTie	exon	328534702	328535975	1000	-	.	transcript_id "STRG.7631.1"; gene_id "STRG.7631";
chr1D	StringTie	exon	328536063	328536386	1000	-	.	transcript_id "STRG.7631.1"; gene_id "STRG.7631";
chr1D	StringTie	exon	328536486	328536619	1000	-	.	transcript_id "STRG.7631.1"; gene_id "STRG.7631";
chr1D	StringTie	exon	328536708	328536780	1000	-	.	transcript_id "STRG.7631.1"; gene_id "STRG.7631";
chr1D	StringTie	exon	328538867	328539260	1000	-	.	transcript_id "STRG.7631.1"; gene_id "STRG.7631";
chr1D	StringTie	transcript	328735568	328738378	1000	+	.	transcript_id "STRG.7632.1"; gene_id "STRG.7632"
chr1D	StringTie	exon	328735568	328735784	1000	+	.	transcript_id "STRG.7632.1"; gene_id "STRG.7632";
chr1D	StringTie	exon	328735886	328736063	1000	+	.	transcript_id "STRG.7632.1"; gene_id "STRG.7632";
chr1D	StringTie	exon	328736471	328736552	1000	+	.	transcript_id "STRG.7632.1"; gene_id "STRG.7632";
chr1D	StringTie	exon	328737268	328737444	1000	+	.	transcript_id "STRG.7632.1"; gene_id "STRG.7632";
chr1D	StringTie	exon	328737534	328737701	1000	+	.	transcript_id "STRG.7632.1"; gene_id "STRG.7632";
chr1D	StringTie	exon	328737808	328738378	1000	+	.	transcript_id "STRG.7632.1"; gene_id "STRG.7632";
chr1D	StringTie	transcript	328740720	328743680	1000	-	.	transcript_id "STRG.7633.1"; gene_id "STRG.7633"
chr1D	StringTie	exon	328740720	328741337	1000	-	.	transcript_id "STRG.7633.1"; gene_id "STRG.7633";
chr1D	StringTie	exon	328741455	328741534	1000	-	.	transcript_id "STRG.7633.1"; gene_id "STRG.7633";
chr1D	StringTie	exon	328743343	328743458	1000	-	.	transcript_id "STRG.7633.1"; gene_id "STRG.7633";
chr1D	StringTie	exon	328743532	328743680	1000	-	.	transcript_id "STRG.7633.1"; gene_id "STRG.7633";
chr1D	StringTie	transcript	328740720	328743680	1000	-	.	transcript_id "STRG.7633.2"; gene_id "STRG.7633"
chr1D	StringTie	exon	328740720	328741337	1000	-	.	transcript_id "STRG.7633.2"; gene_id "STRG.7633";
chr1D	StringTie	exon	328741455	328741534	1000	-	.	transcript_id "STRG.7633.2"; gene_id "STRG.7633";
chr1D	StringTie	exon	328743343	328743448	1000	-	.	transcript_id "STRG.7633.2"; gene_id "STRG.7633";
chr1D	StringTie	exon	328743532	328743680	1000	-	.	transcript_id "STRG.7633.2"; gene_id "STRG.7633";
chr1D	StringTie	transcript	328740720	328743680	1000	-	.	transcript_id "STRG.7633.3"; gene_id "STRG.7633"
chr1D	StringTie	exon	328740720	328741337	1000	-	.	transcript_id "STRG.7633.3"; gene_id "STRG.7633";
chr1D	StringTie	exon	328741455	328743458	1000	-	.	transcript_id "STRG.7633.3"; gene_id "STRG.7633";
chr1D	StringTie	exon	328743532	328743680	1000	-	.	transcript_id "STRG.7633.3"; gene_id "STRG.7633";
chr1D	StringTie	transcript	328740720	328743680	1000	-	.	transcript_id "STRG.7633.4"; gene_id "STRG.7633"
chr1D	StringTie	exon	328740720	328741337	1000	-	.	transcript_id "STRG.7633.4"; gene_id "STRG.7633";
chr1D	StringTie	exon	328741455	328743448	1000	-	.	transcript_id "STRG.7633.4"; gene_id "STRG.7633";
chr1D	StringTie	exon	328743532	328743680	1000	-	.	transcript_id "STRG.7633.4"; gene_id "STRG.7633";
chr1D	StringTie	transcript	328740720	328743680	1000	-	.	transcript_id "STRG.7633.5"; gene_id "STRG.7633"
chr1D	StringTie	exon	328740720	328741337	1000	-	.	transcript_id "STRG.7633.5"; gene_id "STRG.7633";
chr1D	StringTie	exon	328741455	328742280	1000	-	.	transcript_id "STRG.7633.5"; gene_id "STRG.7633";
chr1D	StringTie	exon	328743343	328743458	1000	-	.	transcript_id "STRG.7633.5"; gene_id "STRG.7633";
chr1D	StringTie	exon	328743532	328743680	1000	-	.	transcript_id "STRG.7633.5"; gene_id "STRG.7633";
chr1D	StringTie	transcript	328740720	328743680	1000	-	.	transcript_id "STRG.7633.6"; gene_id "STRG.7633"
chr1D	StringTie	exon	328740720	328741337	1000	-	.	transcript_id "STRG.7633.6"; gene_id "STRG.7633";
chr1D	StringTie	exon	328741455	328742665	1000	-	.	transcript_id "STRG.7633.6"; gene_id "STRG.7633";
chr1D	StringTie	exon	328742776	328743458	1000	-	.	transcript_id "STRG.7633.6"; gene_id "STRG.7633";
chr1D	StringTie	exon	328743532	328743680	1000	-	.	transcript_id "STRG.7633.6"; gene_id "STRG.7633";
chr1D	StringTie	transcript	328740720	328743680	1000	-	.	transcript_id "STRG.7633.7"; gene_id "STRG.7633"
chr1D	StringTie	exon	328740720	328741337	1000	-	.	transcript_id "STRG.7633.7"; gene_id "STRG.7633";
chr1D	StringTie	exon	328741455	328741534	1000	-	.	transcript_id "STRG.7633.7"; gene_id "STRG.7633";
chr1D	StringTie	exon	328742039	328742280	1000	-	.	transcript_id "STRG.7633.7"; gene_id "STRG.7633";
chr1D	StringTie	exon	328743343	328743458	1000	-	.	transcript_id "STRG.7633.7"; gene_id "STRG.7633";
chr1D	StringTie	exon	328743532	328743680	1000	-	.	transcript_id "STRG.7633.7"; gene_id "STRG.7633";
chr1D	StringTie	transcript	328740720	328743680	1000	-	.	transcript_id "STRG.7633.8"; gene_id "STRG.7633"
chr1D	StringTie	exon	328740720	328741337	1000	-	.	transcript_id "STRG.7633.8"; gene_id "STRG.7633";
chr1D	StringTie	exon	328741455	328741534	1000	-	.	transcript_id "STRG.7633.8"; gene_id "STRG.7633";
chr1D	StringTie	exon	328742039	328742170	1000	-	.	transcript_id "STRG.7633.8"; gene_id "STRG.7633";
chr1D	StringTie	exon	328743343	328743448	1000	-	.	transcript_id "STRG.7633.8"; gene_id "STRG.7633";
chr1D	StringTie	exon	328743532	328743680	1000	-	.	transcript_id "STRG.7633.8"; gene_id "STRG.7633";
chr1D	StringTie	transcript	328863214	328865970	1000	-	.	transcript_id "STRG.7634.1"; gene_id "STRG.7634"
chr1D	StringTie	exon	328863214	328864015	1000	-	.	transcript_id "STRG.7634.1"; gene_id "STRG.7634";
chr1D	StringTie	exon	328864106	328864207	1000	-	.	transcript_id "STRG.7634.1"; gene_id "STRG.7634";
chr1D	StringTie	exon	328865721	328865970	1000	-	.	transcript_id "STRG.7634.1"; gene_id "STRG.7634";
chr1D	StringTie	transcript	329599747	329607883	1000	+	.	transcript_id "STRG.7635.1"; gene_id "STRG.7635"
chr1D	StringTie	exon	329599747	329600198	1000	+	.	transcript_id "STRG.7635.1"; gene_id "STRG.7635";
chr1D	StringTie	exon	329601863	329602059	1000	+	.	transcript_id "STRG.7635.1"; gene_id "STRG.7635";
chr1D	StringTie	exon	329602287	329602476	1000	+	.	transcript_id "STRG.7635.1"; gene_id "STRG.7635";
chr1D	StringTie	exon	329604917	329605308	1000	+	.	transcript_id "STRG.7635.1"; gene_id "STRG.7635";
chr1D	StringTie	exon	329606473	329607883	1000	+	.	transcript_id "STRG.7635.1"; gene_id "STRG.7635";
chr1D	StringTie	transcript	329703465	329707322	1000	-	.	transcript_id "STRG.7637.1"; gene_id "STRG.7637"
chr1D	StringTie	exon	329703465	329703985	1000	-	.	transcript_id "STRG.7637.1"; gene_id "STRG.7637";
chr1D	StringTie	exon	329704077	329704165	1000	-	.	transcript_id "STRG.7637.1"; gene_id "STRG.7637";
chr1D	StringTie	exon	329704311	329704505	1000	-	.	transcript_id "STRG.7637.1"; gene_id "STRG.7637";
chr1D	StringTie	exon	329705066	329705227	1000	-	.	transcript_id "STRG.7637.1"; gene_id "STRG.7637";
chr1D	StringTie	exon	329705304	329705376	1000	-	.	transcript_id "STRG.7637.1"; gene_id "STRG.7637";
chr1D	StringTie	exon	329705599	329705666	1000	-	.	transcript_id "STRG.7637.1"; gene_id "STRG.7637";
chr1D	StringTie	exon	329705751	329705798	1000	-	.	transcript_id "STRG.7637.1"; gene_id "STRG.7637";
chr1D	StringTie	exon	329705928	329705993	1000	-	.	transcript_id "STRG.7637.1"; gene_id "STRG.7637";
chr1D	StringTie	exon	329706098	329706171	1000	-	.	transcript_id "STRG.7637.1"; gene_id "STRG.7637";
chr1D	StringTie	exon	329706484	329707322	1000	-	.	transcript_id "STRG.7637.1"; gene_id "STRG.7637";
chr1D	StringTie	transcript	329706944	329709586	1000	+	.	transcript_id "STRG.7638.1"; gene_id "STRG.7638"
chr1D	StringTie	exon	329706944	329707282	1000	+	.	transcript_id "STRG.7638.1"; gene_id "STRG.7638";
chr1D	StringTie	exon	329707373	329707522	1000	+	.	transcript_id "STRG.7638.1"; gene_id "STRG.7638";
chr1D	StringTie	exon	329708256	329708507	1000	+	.	transcript_id "STRG.7638.1"; gene_id "STRG.7638";
chr1D	StringTie	exon	329709119	329709586	1000	+	.	transcript_id "STRG.7638.1"; gene_id "STRG.7638";
chr1D	StringTie	transcript	329782591	329790038	1000	+	.	transcript_id "STRG.7639.1"; gene_id "STRG.7639"
chr1D	StringTie	exon	329782591	329782851	1000	+	.	transcript_id "STRG.7639.1"; gene_id "STRG.7639";
chr1D	StringTie	exon	329784323	329784370	1000	+	.	transcript_id "STRG.7639.1"; gene_id "STRG.7639";
chr1D	StringTie	exon	329785167	329785312	1000	+	.	transcript_id "STRG.7639.1"; gene_id "STRG.7639";
chr1D	StringTie	exon	329785394	329785442	1000	+	.	transcript_id "STRG.7639.1"; gene_id "STRG.7639";
chr1D	StringTie	exon	329786252	329786308	1000	+	.	transcript_id "STRG.7639.1"; gene_id "STRG.7639";
chr1D	StringTie	exon	329786454	329786624	1000	+	.	transcript_id "STRG.7639.1"; gene_id "STRG.7639";
chr1D	StringTie	exon	329786700	329786834	1000	+	.	transcript_id "STRG.7639.1"; gene_id "STRG.7639";
chr1D	StringTie	exon	329786942	329787003	1000	+	.	transcript_id "STRG.7639.1"; gene_id "STRG.7639";
chr1D	StringTie	exon	329787100	329787187	1000	+	.	transcript_id "STRG.7639.1"; gene_id "STRG.7639";
chr1D	StringTie	exon	329787268	329787379	1000	+	.	transcript_id "STRG.7639.1"; gene_id "STRG.7639";
chr1D	StringTie	exon	329787470	329787546	1000	+	.	transcript_id "STRG.7639.1"; gene_id "STRG.7639";
chr1D	StringTie	exon	329787623	329787760	1000	+	.	transcript_id "STRG.7639.1"; gene_id "STRG.7639";
chr1D	StringTie	exon	329788399	329788563	1000	+	.	transcript_id "STRG.7639.1"; gene_id "STRG.7639";
chr1D	StringTie	exon	329788634	329788747	1000	+	.	transcript_id "STRG.7639.1"; gene_id "STRG.7639";
chr1D	StringTie	exon	329789110	329789206	1000	+	.	transcript_id "STRG.7639.1"; gene_id "STRG.7639";
chr1D	StringTie	exon	329789310	329790038	1000	+	.	transcript_id "STRG.7639.1"; gene_id "STRG.7639";
chr1D	StringTie	transcript	329793049	329800370	1000	+	.	transcript_id "STRG.7636.1"; gene_id "STRG.7636"
chr1D	StringTie	exon	329793049	329793439	1000	+	.	transcript_id "STRG.7636.1"; gene_id "STRG.7636";
chr1D	StringTie	exon	329794908	329794990	1000	+	.	transcript_id "STRG.7636.1"; gene_id "STRG.7636";
chr1D	StringTie	exon	329797574	329797625	1000	+	.	transcript_id "STRG.7636.1"; gene_id "STRG.7636";
chr1D	StringTie	exon	329797737	329797862	1000	+	.	transcript_id "STRG.7636.1"; gene_id "STRG.7636";
chr1D	StringTie	exon	329797973	329798055	1000	+	.	transcript_id "STRG.7636.1"; gene_id "STRG.7636";
chr1D	StringTie	exon	329798480	329798662	1000	+	.	transcript_id "STRG.7636.1"; gene_id "STRG.7636";
chr1D	StringTie	exon	329799273	329799609	1000	+	.	transcript_id "STRG.7636.1"; gene_id "STRG.7636";
chr1D	StringTie	exon	329799691	329799834	1000	+	.	transcript_id "STRG.7636.1"; gene_id "STRG.7636";
chr1D	StringTie	exon	329799922	329800370	1000	+	.	transcript_id "STRG.7636.1"; gene_id "STRG.7636";
chr1D	StringTie	transcript	330075624	330078407	1000	+	.	transcript_id "STRG.7640.1"; gene_id "STRG.7640"
chr1D	StringTie	exon	330075624	330075808	1000	+	.	transcript_id "STRG.7640.1"; gene_id "STRG.7640";
chr1D	StringTie	exon	330076598	330076682	1000	+	.	transcript_id "STRG.7640.1"; gene_id "STRG.7640";
chr1D	StringTie	exon	330077364	330077488	1000	+	.	transcript_id "STRG.7640.1"; gene_id "STRG.7640";
chr1D	StringTie	exon	330077570	330078407	1000	+	.	transcript_id "STRG.7640.1"; gene_id "STRG.7640";
chr1D	StringTie	transcript	330121399	330124242	1000	+	.	transcript_id "STRG.7641.1"; gene_id "STRG.7641"
chr1D	StringTie	exon	330121399	330121511	1000	+	.	transcript_id "STRG.7641.1"; gene_id "STRG.7641";
chr1D	StringTie	exon	330121725	330121817	1000	+	.	transcript_id "STRG.7641.1"; gene_id "STRG.7641";
chr1D	StringTie	exon	330123934	330124242	1000	+	.	transcript_id "STRG.7641.1"; gene_id "STRG.7641";
chr1D	StringTie	transcript	330121399	330124242	1000	+	.	transcript_id "STRG.7641.2"; gene_id "STRG.7641"
chr1D	StringTie	exon	330121399	330121511	1000	+	.	transcript_id "STRG.7641.2"; gene_id "STRG.7641";
chr1D	StringTie	exon	330121725	330124242	1000	+	.	transcript_id "STRG.7641.2"; gene_id "STRG.7641";
chr1D	StringTie	transcript	330126562	330129860	1000	-	.	transcript_id "STRG.7644.1"; gene_id "STRG.7644"
chr1D	StringTie	exon	330126562	330127493	1000	-	.	transcript_id "STRG.7644.1"; gene_id "STRG.7644";
chr1D	StringTie	exon	330128711	330128778	1000	-	.	transcript_id "STRG.7644.1"; gene_id "STRG.7644";
chr1D	StringTie	exon	330129650	330129860	1000	-	.	transcript_id "STRG.7644.1"; gene_id "STRG.7644";
chr1D	StringTie	transcript	330126562	330129860	1000	-	.	transcript_id "STRG.7644.10"; gene_id "STRG.7644"
chr1D	StringTie	exon	330126562	330127649	1000	-	.	transcript_id "STRG.7644.10"; gene_id "STRG.7644";
chr1D	StringTie	exon	330127739	330128778	1000	-	.	transcript_id "STRG.7644.10"; gene_id "STRG.7644";
chr1D	StringTie	exon	330129650	330129860	1000	-	.	transcript_id "STRG.7644.10"; gene_id "STRG.7644";
chr1D	StringTie	transcript	330126562	330129860	1000	-	.	transcript_id "STRG.7644.2"; gene_id "STRG.7644"
chr1D	StringTie	exon	330126562	330127971	1000	-	.	transcript_id "STRG.7644.2"; gene_id "STRG.7644";
chr1D	StringTie	exon	330128711	330128778	1000	-	.	transcript_id "STRG.7644.2"; gene_id "STRG.7644";
chr1D	StringTie	exon	330129650	330129860	1000	-	.	transcript_id "STRG.7644.2"; gene_id "STRG.7644";
chr1D	StringTie	transcript	330126562	330129860	1000	-	.	transcript_id "STRG.7644.3"; gene_id "STRG.7644"
chr1D	StringTie	exon	330126562	330128778	1000	-	.	transcript_id "STRG.7644.3"; gene_id "STRG.7644";
chr1D	StringTie	exon	330129650	330129860	1000	-	.	transcript_id "STRG.7644.3"; gene_id "STRG.7644";
chr1D	StringTie	transcript	330126562	330129860	1000	-	.	transcript_id "STRG.7644.4"; gene_id "STRG.7644"
chr1D	StringTie	exon	330126562	330127518	1000	-	.	transcript_id "STRG.7644.4"; gene_id "STRG.7644";
chr1D	StringTie	exon	330128711	330128778	1000	-	.	transcript_id "STRG.7644.4"; gene_id "STRG.7644";
chr1D	StringTie	exon	330129650	330129860	1000	-	.	transcript_id "STRG.7644.4"; gene_id "STRG.7644";
chr1D	StringTie	transcript	330126562	330129860	1000	-	.	transcript_id "STRG.7644.5"; gene_id "STRG.7644"
chr1D	StringTie	exon	330126562	330127649	1000	-	.	transcript_id "STRG.7644.5"; gene_id "STRG.7644";
chr1D	StringTie	exon	330127739	330127835	1000	-	.	transcript_id "STRG.7644.5"; gene_id "STRG.7644";
chr1D	StringTie	exon	330128711	330128778	1000	-	.	transcript_id "STRG.7644.5"; gene_id "STRG.7644";
chr1D	StringTie	exon	330129650	330129860	1000	-	.	transcript_id "STRG.7644.5"; gene_id "STRG.7644";
chr1D	StringTie	transcript	330126562	330129860	1000	-	.	transcript_id "STRG.7644.6"; gene_id "STRG.7644"
chr1D	StringTie	exon	330126562	330127649	1000	-	.	transcript_id "STRG.7644.6"; gene_id "STRG.7644";
chr1D	StringTie	exon	330127739	330127971	1000	-	.	transcript_id "STRG.7644.6"; gene_id "STRG.7644";
chr1D	StringTie	exon	330128711	330128778	1000	-	.	transcript_id "STRG.7644.6"; gene_id "STRG.7644";
chr1D	StringTie	exon	330129650	330129860	1000	-	.	transcript_id "STRG.7644.6"; gene_id "STRG.7644";
chr1D	StringTie	transcript	330126562	330129860	1000	-	.	transcript_id "STRG.7644.7"; gene_id "STRG.7644"
chr1D	StringTie	exon	330126562	330127835	1000	-	.	transcript_id "STRG.7644.7"; gene_id "STRG.7644";
chr1D	StringTie	exon	330128711	330128778	1000	-	.	transcript_id "STRG.7644.7"; gene_id "STRG.7644";
chr1D	StringTie	exon	330129650	330129860	1000	-	.	transcript_id "STRG.7644.7"; gene_id "STRG.7644";
chr1D	StringTie	transcript	330126562	330129860	1000	-	.	transcript_id "STRG.7644.8"; gene_id "STRG.7644"
chr1D	StringTie	exon	330126562	330127493	1000	-	.	transcript_id "STRG.7644.8"; gene_id "STRG.7644";
chr1D	StringTie	exon	330127739	330127835	1000	-	.	transcript_id "STRG.7644.8"; gene_id "STRG.7644";
chr1D	StringTie	exon	330128711	330128778	1000	-	.	transcript_id "STRG.7644.8"; gene_id "STRG.7644";
chr1D	StringTie	exon	330129650	330129860	1000	-	.	transcript_id "STRG.7644.8"; gene_id "STRG.7644";
chr1D	StringTie	transcript	330126562	330129860	1000	-	.	transcript_id "STRG.7644.9"; gene_id "STRG.7644"
chr1D	StringTie	exon	330126562	330127518	1000	-	.	transcript_id "STRG.7644.9"; gene_id "STRG.7644";
chr1D	StringTie	exon	330127739	330127835	1000	-	.	transcript_id "STRG.7644.9"; gene_id "STRG.7644";
chr1D	StringTie	exon	330128711	330128778	1000	-	.	transcript_id "STRG.7644.9"; gene_id "STRG.7644";
chr1D	StringTie	exon	330129650	330129860	1000	-	.	transcript_id "STRG.7644.9"; gene_id "STRG.7644";
chr1D	StringTie	transcript	330255839	330264641	1000	+	.	transcript_id "STRG.7643.1"; gene_id "STRG.7643"
chr1D	StringTie	exon	330255839	330255987	1000	+	.	transcript_id "STRG.7643.1"; gene_id "STRG.7643";
chr1D	StringTie	exon	330257118	330258409	1000	+	.	transcript_id "STRG.7643.1"; gene_id "STRG.7643";
chr1D	StringTie	exon	330262739	330263105	1000	+	.	transcript_id "STRG.7643.1"; gene_id "STRG.7643";
chr1D	StringTie	exon	330263180	330263256	1000	+	.	transcript_id "STRG.7643.1"; gene_id "STRG.7643";
chr1D	StringTie	exon	330263442	330263561	1000	+	.	transcript_id "STRG.7643.1"; gene_id "STRG.7643";
chr1D	StringTie	exon	330263637	330263801	1000	+	.	transcript_id "STRG.7643.1"; gene_id "STRG.7643";
chr1D	StringTie	exon	330263891	330264028	1000	+	.	transcript_id "STRG.7643.1"; gene_id "STRG.7643";
chr1D	StringTie	exon	330264113	330264641	1000	+	.	transcript_id "STRG.7643.1"; gene_id "STRG.7643";
chr1D	StringTie	transcript	330255839	330264641	1000	+	.	transcript_id "STRG.7643.2"; gene_id "STRG.7643"
chr1D	StringTie	exon	330255839	330256018	1000	+	.	transcript_id "STRG.7643.2"; gene_id "STRG.7643";
chr1D	StringTie	exon	330257118	330258409	1000	+	.	transcript_id "STRG.7643.2"; gene_id "STRG.7643";
chr1D	StringTie	exon	330262739	330263105	1000	+	.	transcript_id "STRG.7643.2"; gene_id "STRG.7643";
chr1D	StringTie	exon	330263180	330263256	1000	+	.	transcript_id "STRG.7643.2"; gene_id "STRG.7643";
chr1D	StringTie	exon	330263442	330263561	1000	+	.	transcript_id "STRG.7643.2"; gene_id "STRG.7643";
chr1D	StringTie	exon	330263637	330263801	1000	+	.	transcript_id "STRG.7643.2"; gene_id "STRG.7643";
chr1D	StringTie	exon	330263891	330264028	1000	+	.	transcript_id "STRG.7643.2"; gene_id "STRG.7643";
chr1D	StringTie	exon	330264113	330264641	1000	+	.	transcript_id "STRG.7643.2"; gene_id "STRG.7643";
chr1D	StringTie	transcript	330281950	330284030	1000	+	.	transcript_id "STRG.7642.1"; gene_id "STRG.7642"
chr1D	StringTie	exon	330281950	330283547	1000	+	.	transcript_id "STRG.7642.1"; gene_id "STRG.7642";
chr1D	StringTie	exon	330283678	330284030	1000	+	.	transcript_id "STRG.7642.1"; gene_id "STRG.7642";
chr1D	StringTie	transcript	330405710	330408821	1000	+	.	transcript_id "STRG.7645.1"; gene_id "STRG.7645"
chr1D	StringTie	exon	330405710	330406032	1000	+	.	transcript_id "STRG.7645.1"; gene_id "STRG.7645";
chr1D	StringTie	exon	330406550	330407148	1000	+	.	transcript_id "STRG.7645.1"; gene_id "STRG.7645";
chr1D	StringTie	exon	330407237	330407364	1000	+	.	transcript_id "STRG.7645.1"; gene_id "STRG.7645";
chr1D	StringTie	exon	330407451	330407711	1000	+	.	transcript_id "STRG.7645.1"; gene_id "STRG.7645";
chr1D	StringTie	exon	330407812	330408074	1000	+	.	transcript_id "STRG.7645.1"; gene_id "STRG.7645";
chr1D	StringTie	exon	330408175	330408821	1000	+	.	transcript_id "STRG.7645.1"; gene_id "STRG.7645";
chr1D	StringTie	transcript	330405710	330408821	1000	+	.	transcript_id "STRG.7645.2"; gene_id "STRG.7645"
chr1D	StringTie	exon	330405710	330405955	1000	+	.	transcript_id "STRG.7645.2"; gene_id "STRG.7645";
chr1D	StringTie	exon	330406550	330407148	1000	+	.	transcript_id "STRG.7645.2"; gene_id "STRG.7645";
chr1D	StringTie	exon	330407237	330407364	1000	+	.	transcript_id "STRG.7645.2"; gene_id "STRG.7645";
chr1D	StringTie	exon	330407451	330407711	1000	+	.	transcript_id "STRG.7645.2"; gene_id "STRG.7645";
chr1D	StringTie	exon	330407812	330408074	1000	+	.	transcript_id "STRG.7645.2"; gene_id "STRG.7645";
chr1D	StringTie	exon	330408175	330408821	1000	+	.	transcript_id "STRG.7645.2"; gene_id "STRG.7645";
chr1D	StringTie	transcript	330405710	330408821	1000	+	.	transcript_id "STRG.7645.3"; gene_id "STRG.7645"
chr1D	StringTie	exon	330405710	330407148	1000	+	.	transcript_id "STRG.7645.3"; gene_id "STRG.7645";
chr1D	StringTie	exon	330407237	330407364	1000	+	.	transcript_id "STRG.7645.3"; gene_id "STRG.7645";
chr1D	StringTie	exon	330407451	330407711	1000	+	.	transcript_id "STRG.7645.3"; gene_id "STRG.7645";
chr1D	StringTie	exon	330407812	330408074	1000	+	.	transcript_id "STRG.7645.3"; gene_id "STRG.7645";
chr1D	StringTie	exon	330408175	330408821	1000	+	.	transcript_id "STRG.7645.3"; gene_id "STRG.7645";
chr1D	StringTie	transcript	330586747	330602977	1000	+	.	transcript_id "STRG.7646.1"; gene_id "STRG.7646"
chr1D	StringTie	exon	330586747	330589822	1000	+	.	transcript_id "STRG.7646.1"; gene_id "STRG.7646";
chr1D	StringTie	exon	330589958	330590197	1000	+	.	transcript_id "STRG.7646.1"; gene_id "STRG.7646";
chr1D	StringTie	exon	330590979	330591108	1000	+	.	transcript_id "STRG.7646.1"; gene_id "STRG.7646";
chr1D	StringTie	exon	330593606	330593758	1000	+	.	transcript_id "STRG.7646.1"; gene_id "STRG.7646";
chr1D	StringTie	exon	330593853	330594094	1000	+	.	transcript_id "STRG.7646.1"; gene_id "STRG.7646";
chr1D	StringTie	exon	330594181	330594247	1000	+	.	transcript_id "STRG.7646.1"; gene_id "STRG.7646";
chr1D	StringTie	exon	330594986	330595192	1000	+	.	transcript_id "STRG.7646.1"; gene_id "STRG.7646";
chr1D	StringTie	exon	330595342	330595565	1000	+	.	transcript_id "STRG.7646.1"; gene_id "STRG.7646";
chr1D	StringTie	exon	330596062	330596140	1000	+	.	transcript_id "STRG.7646.1"; gene_id "STRG.7646";
chr1D	StringTie	exon	330596218	330596355	1000	+	.	transcript_id "STRG.7646.1"; gene_id "STRG.7646";
chr1D	StringTie	exon	330601945	330602977	1000	+	.	transcript_id "STRG.7646.1"; gene_id "STRG.7646";
chr1D	StringTie	transcript	331022439	331024021	1000	-	.	transcript_id "STRG.7647.2"; gene_id "STRG.7647"
chr1D	StringTie	exon	331022439	331023802	1000	-	.	transcript_id "STRG.7647.2"; gene_id "STRG.7647";
chr1D	StringTie	exon	331023884	331024021	1000	-	.	transcript_id "STRG.7647.2"; gene_id "STRG.7647";
chr1D	StringTie	transcript	331022439	331024138	1000	-	.	transcript_id "STRG.7647.3"; gene_id "STRG.7647"
chr1D	StringTie	exon	331022439	331023802	1000	-	.	transcript_id "STRG.7647.3"; gene_id "STRG.7647";
chr1D	StringTie	exon	331024022	331024138	1000	-	.	transcript_id "STRG.7647.3"; gene_id "STRG.7647";
chr1D	StringTie	transcript	331022439	331026789	1000	-	.	transcript_id "STRG.7647.1"; gene_id "STRG.7647"
chr1D	StringTie	exon	331022439	331023802	1000	-	.	transcript_id "STRG.7647.1"; gene_id "STRG.7647";
chr1D	StringTie	exon	331026623	331026789	1000	-	.	transcript_id "STRG.7647.1"; gene_id "STRG.7647";
chr1D	StringTie	transcript	331078281	331081555	1000	+	.	transcript_id "STRG.7648.1"; gene_id "STRG.7648"
chr1D	StringTie	exon	331078281	331078593	1000	+	.	transcript_id "STRG.7648.1"; gene_id "STRG.7648";
chr1D	StringTie	exon	331078843	331079060	1000	+	.	transcript_id "STRG.7648.1"; gene_id "STRG.7648";
chr1D	StringTie	exon	331079361	331079561	1000	+	.	transcript_id "STRG.7648.1"; gene_id "STRG.7648";
chr1D	StringTie	exon	331079924	331080136	1000	+	.	transcript_id "STRG.7648.1"; gene_id "STRG.7648";
chr1D	StringTie	exon	331080781	331080961	1000	+	.	transcript_id "STRG.7648.1"; gene_id "STRG.7648";
chr1D	StringTie	exon	331081048	331081555	1000	+	.	transcript_id "STRG.7648.1"; gene_id "STRG.7648";
chr1D	StringTie	transcript	331078281	331081878	1000	+	.	transcript_id "STRG.7648.2"; gene_id "STRG.7648"
chr1D	StringTie	exon	331078281	331078593	1000	+	.	transcript_id "STRG.7648.2"; gene_id "STRG.7648";
chr1D	StringTie	exon	331078843	331079060	1000	+	.	transcript_id "STRG.7648.2"; gene_id "STRG.7648";
chr1D	StringTie	exon	331079361	331079561	1000	+	.	transcript_id "STRG.7648.2"; gene_id "STRG.7648";
chr1D	StringTie	exon	331079924	331080136	1000	+	.	transcript_id "STRG.7648.2"; gene_id "STRG.7648";
chr1D	StringTie	exon	331080781	331080961	1000	+	.	transcript_id "STRG.7648.2"; gene_id "STRG.7648";
chr1D	StringTie	exon	331081048	331081365	1000	+	.	transcript_id "STRG.7648.2"; gene_id "STRG.7648";
chr1D	StringTie	exon	331081733	331081878	1000	+	.	transcript_id "STRG.7648.2"; gene_id "STRG.7648";
chr1D	StringTie	transcript	331078281	331081878	1000	+	.	transcript_id "STRG.7648.3"; gene_id "STRG.7648"
chr1D	StringTie	exon	331078281	331078593	1000	+	.	transcript_id "STRG.7648.3"; gene_id "STRG.7648";
chr1D	StringTie	exon	331078843	331079060	1000	+	.	transcript_id "STRG.7648.3"; gene_id "STRG.7648";
chr1D	StringTie	exon	331079361	331079561	1000	+	.	transcript_id "STRG.7648.3"; gene_id "STRG.7648";
chr1D	StringTie	exon	331079924	331080136	1000	+	.	transcript_id "STRG.7648.3"; gene_id "STRG.7648";
chr1D	StringTie	exon	331080781	331080961	1000	+	.	transcript_id "STRG.7648.3"; gene_id "STRG.7648";
chr1D	StringTie	exon	331081048	331081420	1000	+	.	transcript_id "STRG.7648.3"; gene_id "STRG.7648";
chr1D	StringTie	exon	331081639	331081878	1000	+	.	transcript_id "STRG.7648.3"; gene_id "STRG.7648";
chr1D	StringTie	transcript	331083289	331090180	1000	-	.	transcript_id "STRG.7649.1"; gene_id "STRG.7649"
chr1D	StringTie	exon	331083289	331083650	1000	-	.	transcript_id "STRG.7649.1"; gene_id "STRG.7649";
chr1D	StringTie	exon	331083817	331083948	1000	-	.	transcript_id "STRG.7649.1"; gene_id "STRG.7649";
chr1D	StringTie	exon	331084041	331084145	1000	-	.	transcript_id "STRG.7649.1"; gene_id "STRG.7649";
chr1D	StringTie	exon	331084217	331084350	1000	-	.	transcript_id "STRG.7649.1"; gene_id "STRG.7649";
chr1D	StringTie	exon	331084435	331084585	1000	-	.	transcript_id "STRG.7649.1"; gene_id "STRG.7649";
chr1D	StringTie	exon	331085748	331085824	1000	-	.	transcript_id "STRG.7649.1"; gene_id "STRG.7649";
chr1D	StringTie	exon	331086409	331086463	1000	-	.	transcript_id "STRG.7649.1"; gene_id "STRG.7649";
chr1D	StringTie	exon	331087395	331087440	1000	-	.	transcript_id "STRG.7649.1"; gene_id "STRG.7649";
chr1D	StringTie	exon	331087527	331087615	1000	-	.	transcript_id "STRG.7649.1"; gene_id "STRG.7649";
chr1D	StringTie	exon	331087733	331087798	1000	-	.	transcript_id "STRG.7649.1"; gene_id "STRG.7649";
chr1D	StringTie	exon	331088687	331088752	1000	-	.	transcript_id "STRG.7649.1"; gene_id "STRG.7649";
chr1D	StringTie	exon	331089144	331089233	1000	-	.	transcript_id "STRG.7649.1"; gene_id "STRG.7649";
chr1D	StringTie	exon	331089325	331089543	1000	-	.	transcript_id "STRG.7649.1"; gene_id "STRG.7649";
chr1D	StringTie	exon	331090027	331090180	1000	-	.	transcript_id "STRG.7649.1"; gene_id "STRG.7649";
chr1D	StringTie	transcript	331083289	331090180	1000	-	.	transcript_id "STRG.7649.2"; gene_id "STRG.7649"
chr1D	StringTie	exon	331083289	331083650	1000	-	.	transcript_id "STRG.7649.2"; gene_id "STRG.7649";
chr1D	StringTie	exon	331083817	331083948	1000	-	.	transcript_id "STRG.7649.2"; gene_id "STRG.7649";
chr1D	StringTie	exon	331084041	331084145	1000	-	.	transcript_id "STRG.7649.2"; gene_id "STRG.7649";
chr1D	StringTie	exon	331084217	331084350	1000	-	.	transcript_id "STRG.7649.2"; gene_id "STRG.7649";
chr1D	StringTie	exon	331084435	331084585	1000	-	.	transcript_id "STRG.7649.2"; gene_id "STRG.7649";
chr1D	StringTie	exon	331085748	331085824	1000	-	.	transcript_id "STRG.7649.2"; gene_id "STRG.7649";
chr1D	StringTie	exon	331086409	331086463	1000	-	.	transcript_id "STRG.7649.2"; gene_id "STRG.7649";
chr1D	StringTie	exon	331087395	331087440	1000	-	.	transcript_id "STRG.7649.2"; gene_id "STRG.7649";
chr1D	StringTie	exon	331087527	331087615	1000	-	.	transcript_id "STRG.7649.2"; gene_id "STRG.7649";
chr1D	StringTie	exon	331087733	331087798	1000	-	.	transcript_id "STRG.7649.2"; gene_id "STRG.7649";
chr1D	StringTie	exon	331088687	331088752	1000	-	.	transcript_id "STRG.7649.2"; gene_id "STRG.7649";
chr1D	StringTie	exon	331089144	331089281	1000	-	.	transcript_id "STRG.7649.2"; gene_id "STRG.7649";
chr1D	StringTie	exon	331090027	331090180	1000	-	.	transcript_id "STRG.7649.2"; gene_id "STRG.7649";
chr1D	StringTie	transcript	332037459	332040869	1000	-	.	transcript_id "STRG.7650.1"; gene_id "STRG.7650"
chr1D	StringTie	exon	332037459	332037971	1000	-	.	transcript_id "STRG.7650.1"; gene_id "STRG.7650";
chr1D	StringTie	exon	332040530	332040869	1000	-	.	transcript_id "STRG.7650.1"; gene_id "STRG.7650";
chr1D	StringTie	transcript	332098492	332100988	1000	-	.	transcript_id "STRG.7651.1"; gene_id "STRG.7651"
chr1D	StringTie	exon	332098492	332098726	1000	-	.	transcript_id "STRG.7651.1"; gene_id "STRG.7651";
chr1D	StringTie	exon	332098814	332098871	1000	-	.	transcript_id "STRG.7651.1"; gene_id "STRG.7651";
chr1D	StringTie	exon	332098969	332099056	1000	-	.	transcript_id "STRG.7651.1"; gene_id "STRG.7651";
chr1D	StringTie	exon	332099156	332099201	1000	-	.	transcript_id "STRG.7651.1"; gene_id "STRG.7651";
chr1D	StringTie	exon	332099314	332099349	1000	-	.	transcript_id "STRG.7651.1"; gene_id "STRG.7651";
chr1D	StringTie	exon	332099495	332099566	1000	-	.	transcript_id "STRG.7651.1"; gene_id "STRG.7651";
chr1D	StringTie	exon	332100095	332100207	1000	-	.	transcript_id "STRG.7651.1"; gene_id "STRG.7651";
chr1D	StringTie	exon	332100778	332100988	1000	-	.	transcript_id "STRG.7651.1"; gene_id "STRG.7651";
chr1D	StringTie	transcript	332181428	332186435	1000	-	.	transcript_id "STRG.7652.1"; gene_id "STRG.7652"
chr1D	StringTie	exon	332181428	332181709	1000	-	.	transcript_id "STRG.7652.1"; gene_id "STRG.7652";
chr1D	StringTie	exon	332181827	332181937	1000	-	.	transcript_id "STRG.7652.1"; gene_id "STRG.7652";
chr1D	StringTie	exon	332183591	332183684	1000	-	.	transcript_id "STRG.7652.1"; gene_id "STRG.7652";
chr1D	StringTie	exon	332183776	332183871	1000	-	.	transcript_id "STRG.7652.1"; gene_id "STRG.7652";
chr1D	StringTie	exon	332184091	332184272	1000	-	.	transcript_id "STRG.7652.1"; gene_id "STRG.7652";
chr1D	StringTie	exon	332184901	332184978	1000	-	.	transcript_id "STRG.7652.1"; gene_id "STRG.7652";
chr1D	StringTie	exon	332185057	332185186	1000	-	.	transcript_id "STRG.7652.1"; gene_id "STRG.7652";
chr1D	StringTie	exon	332185301	332185486	1000	-	.	transcript_id "STRG.7652.1"; gene_id "STRG.7652";
chr1D	StringTie	exon	332186112	332186435	1000	-	.	transcript_id "STRG.7652.1"; gene_id "STRG.7652";
chr1D	StringTie	transcript	332204049	332209564	1000	-	.	transcript_id "STRG.7653.1"; gene_id "STRG.7653"
chr1D	StringTie	exon	332204049	332204758	1000	-	.	transcript_id "STRG.7653.1"; gene_id "STRG.7653";
chr1D	StringTie	exon	332205899	332206037	1000	-	.	transcript_id "STRG.7653.1"; gene_id "STRG.7653";
chr1D	StringTie	exon	332206110	332206356	1000	-	.	transcript_id "STRG.7653.1"; gene_id "STRG.7653";
chr1D	StringTie	exon	332207166	332207543	1000	-	.	transcript_id "STRG.7653.1"; gene_id "STRG.7653";
chr1D	StringTie	exon	332207821	332208110	1000	-	.	transcript_id "STRG.7653.1"; gene_id "STRG.7653";
chr1D	StringTie	exon	332208388	332208799	1000	-	.	transcript_id "STRG.7653.1"; gene_id "STRG.7653";
chr1D	StringTie	exon	332209236	332209564	1000	-	.	transcript_id "STRG.7653.1"; gene_id "STRG.7653";
chr1D	StringTie	transcript	332204049	332209564	1000	-	.	transcript_id "STRG.7653.2"; gene_id "STRG.7653"
chr1D	StringTie	exon	332204049	332205075	1000	-	.	transcript_id "STRG.7653.2"; gene_id "STRG.7653";
chr1D	StringTie	exon	332205899	332206037	1000	-	.	transcript_id "STRG.7653.2"; gene_id "STRG.7653";
chr1D	StringTie	exon	332206110	332206356	1000	-	.	transcript_id "STRG.7653.2"; gene_id "STRG.7653";
chr1D	StringTie	exon	332207166	332207543	1000	-	.	transcript_id "STRG.7653.2"; gene_id "STRG.7653";
chr1D	StringTie	exon	332207821	332208110	1000	-	.	transcript_id "STRG.7653.2"; gene_id "STRG.7653";
chr1D	StringTie	exon	332208388	332208799	1000	-	.	transcript_id "STRG.7653.2"; gene_id "STRG.7653";
chr1D	StringTie	exon	332209236	332209564	1000	-	.	transcript_id "STRG.7653.2"; gene_id "STRG.7653";
chr1D	StringTie	transcript	332204049	332209564	1000	-	.	transcript_id "STRG.7653.3"; gene_id "STRG.7653"
chr1D	StringTie	exon	332204049	332204758	1000	-	.	transcript_id "STRG.7653.3"; gene_id "STRG.7653";
chr1D	StringTie	exon	332205899	332206037	1000	-	.	transcript_id "STRG.7653.3"; gene_id "STRG.7653";
chr1D	StringTie	exon	332206110	332206356	1000	-	.	transcript_id "STRG.7653.3"; gene_id "STRG.7653";
chr1D	StringTie	exon	332207166	332207543	1000	-	.	transcript_id "STRG.7653.3"; gene_id "STRG.7653";
chr1D	StringTie	exon	332208388	332208799	1000	-	.	transcript_id "STRG.7653.3"; gene_id "STRG.7653";
chr1D	StringTie	exon	332209236	332209564	1000	-	.	transcript_id "STRG.7653.3"; gene_id "STRG.7653";
chr1D	StringTie	transcript	332217248	332222235	1000	-	.	transcript_id "STRG.7654.1"; gene_id "STRG.7654"
chr1D	StringTie	exon	332217248	332218472	1000	-	.	transcript_id "STRG.7654.1"; gene_id "STRG.7654";
chr1D	StringTie	exon	332219604	332220077	1000	-	.	transcript_id "STRG.7654.1"; gene_id "STRG.7654";
chr1D	StringTie	exon	332221060	332222235	1000	-	.	transcript_id "STRG.7654.1"; gene_id "STRG.7654";
chr1D	StringTie	transcript	332545070	332559352	1000	-	.	transcript_id "STRG.7655.1"; gene_id "STRG.7655"
chr1D	StringTie	exon	332545070	332545407	1000	-	.	transcript_id "STRG.7655.1"; gene_id "STRG.7655";
chr1D	StringTie	exon	332547703	332547857	1000	-	.	transcript_id "STRG.7655.1"; gene_id "STRG.7655";
chr1D	StringTie	exon	332547950	332548515	1000	-	.	transcript_id "STRG.7655.1"; gene_id "STRG.7655";
chr1D	StringTie	exon	332558975	332559352	1000	-	.	transcript_id "STRG.7655.1"; gene_id "STRG.7655";
chr1D	StringTie	transcript	332545070	332559352	1000	-	.	transcript_id "STRG.7655.2"; gene_id "STRG.7655"
chr1D	StringTie	exon	332545070	332545407	1000	-	.	transcript_id "STRG.7655.2"; gene_id "STRG.7655";
chr1D	StringTie	exon	332547703	332547857	1000	-	.	transcript_id "STRG.7655.2"; gene_id "STRG.7655";
chr1D	StringTie	exon	332547950	332548050	1000	-	.	transcript_id "STRG.7655.2"; gene_id "STRG.7655";
chr1D	StringTie	exon	332548164	332548265	1000	-	.	transcript_id "STRG.7655.2"; gene_id "STRG.7655";
chr1D	StringTie	exon	332558975	332559352	1000	-	.	transcript_id "STRG.7655.2"; gene_id "STRG.7655";
chr1D	StringTie	transcript	332545070	332559352	1000	-	.	transcript_id "STRG.7655.3"; gene_id "STRG.7655"
chr1D	StringTie	exon	332545070	332545407	1000	-	.	transcript_id "STRG.7655.3"; gene_id "STRG.7655";
chr1D	StringTie	exon	332547703	332547857	1000	-	.	transcript_id "STRG.7655.3"; gene_id "STRG.7655";
chr1D	StringTie	exon	332547950	332548050	1000	-	.	transcript_id "STRG.7655.3"; gene_id "STRG.7655";
chr1D	StringTie	exon	332548164	332548265	1000	-	.	transcript_id "STRG.7655.3"; gene_id "STRG.7655";
chr1D	StringTie	exon	332548424	332548515	1000	-	.	transcript_id "STRG.7655.3"; gene_id "STRG.7655";
chr1D	StringTie	exon	332558975	332559352	1000	-	.	transcript_id "STRG.7655.3"; gene_id "STRG.7655";
chr1D	StringTie	transcript	332545070	332559352	1000	-	.	transcript_id "STRG.7655.4"; gene_id "STRG.7655"
chr1D	StringTie	exon	332545070	332545407	1000	-	.	transcript_id "STRG.7655.4"; gene_id "STRG.7655";
chr1D	StringTie	exon	332547703	332547857	1000	-	.	transcript_id "STRG.7655.4"; gene_id "STRG.7655";
chr1D	StringTie	exon	332547950	332548050	1000	-	.	transcript_id "STRG.7655.4"; gene_id "STRG.7655";
chr1D	StringTie	exon	332548164	332548515	1000	-	.	transcript_id "STRG.7655.4"; gene_id "STRG.7655";
chr1D	StringTie	exon	332558975	332559352	1000	-	.	transcript_id "STRG.7655.4"; gene_id "STRG.7655";
chr1D	StringTie	transcript	332559399	332564034	1000	-	.	transcript_id "STRG.7656.1"; gene_id "STRG.7656"
chr1D	StringTie	exon	332559399	332560543	1000	-	.	transcript_id "STRG.7656.1"; gene_id "STRG.7656";
chr1D	StringTie	exon	332561377	332561596	1000	-	.	transcript_id "STRG.7656.1"; gene_id "STRG.7656";
chr1D	StringTie	exon	332561699	332561844	1000	-	.	transcript_id "STRG.7656.1"; gene_id "STRG.7656";
chr1D	StringTie	exon	332562104	332562199	1000	-	.	transcript_id "STRG.7656.1"; gene_id "STRG.7656";
chr1D	StringTie	exon	332563531	332563743	1000	-	.	transcript_id "STRG.7656.1"; gene_id "STRG.7656";
chr1D	StringTie	exon	332563829	332564034	1000	-	.	transcript_id "STRG.7656.1"; gene_id "STRG.7656";
chr1D	StringTie	transcript	332979729	332998047	1000	+	.	transcript_id "STRG.7657.1"; gene_id "STRG.7657"
chr1D	StringTie	exon	332979729	332979887	1000	+	.	transcript_id "STRG.7657.1"; gene_id "STRG.7657";
chr1D	StringTie	exon	332979982	332980246	1000	+	.	transcript_id "STRG.7657.1"; gene_id "STRG.7657";
chr1D	StringTie	exon	332983779	332983847	1000	+	.	transcript_id "STRG.7657.1"; gene_id "STRG.7657";
chr1D	StringTie	exon	332983947	332984084	1000	+	.	transcript_id "STRG.7657.1"; gene_id "STRG.7657";
chr1D	StringTie	exon	332984165	332984282	1000	+	.	transcript_id "STRG.7657.1"; gene_id "STRG.7657";
chr1D	StringTie	exon	332984936	332985018	1000	+	.	transcript_id "STRG.7657.1"; gene_id "STRG.7657";
chr1D	StringTie	exon	332986441	332986536	1000	+	.	transcript_id "STRG.7657.1"; gene_id "STRG.7657";
chr1D	StringTie	exon	332987212	332987380	1000	+	.	transcript_id "STRG.7657.1"; gene_id "STRG.7657";
chr1D	StringTie	exon	332987464	332987606	1000	+	.	transcript_id "STRG.7657.1"; gene_id "STRG.7657";
chr1D	StringTie	exon	332987724	332987810	1000	+	.	transcript_id "STRG.7657.1"; gene_id "STRG.7657";
chr1D	StringTie	exon	332987908	332988093	1000	+	.	transcript_id "STRG.7657.1"; gene_id "STRG.7657";
chr1D	StringTie	exon	332988553	332988720	1000	+	.	transcript_id "STRG.7657.1"; gene_id "STRG.7657";
chr1D	StringTie	exon	332992310	332992430	1000	+	.	transcript_id "STRG.7657.1"; gene_id "STRG.7657";
chr1D	StringTie	exon	332992713	332992782	1000	+	.	transcript_id "STRG.7657.1"; gene_id "STRG.7657";
chr1D	StringTie	exon	332993056	332993143	1000	+	.	transcript_id "STRG.7657.1"; gene_id "STRG.7657";
chr1D	StringTie	exon	332993232	332993352	1000	+	.	transcript_id "STRG.7657.1"; gene_id "STRG.7657";
chr1D	StringTie	exon	332995621	332995814	1000	+	.	transcript_id "STRG.7657.1"; gene_id "STRG.7657";
chr1D	StringTie	exon	332995902	332996010	1000	+	.	transcript_id "STRG.7657.1"; gene_id "STRG.7657";
chr1D	StringTie	exon	332996110	332996265	1000	+	.	transcript_id "STRG.7657.1"; gene_id "STRG.7657";
chr1D	StringTie	exon	332996545	332996647	1000	+	.	transcript_id "STRG.7657.1"; gene_id "STRG.7657";
chr1D	StringTie	exon	332996768	332996941	1000	+	.	transcript_id "STRG.7657.1"; gene_id "STRG.7657";
chr1D	StringTie	exon	332997273	332997418	1000	+	.	transcript_id "STRG.7657.1"; gene_id "STRG.7657";
chr1D	StringTie	exon	332997533	332998047	1000	+	.	transcript_id "STRG.7657.1"; gene_id "STRG.7657";
chr1D	StringTie	transcript	333006533	333011594	1000	+	.	transcript_id "STRG.7658.1"; gene_id "STRG.7658"
chr1D	StringTie	exon	333006533	333007007	1000	+	.	transcript_id "STRG.7658.1"; gene_id "STRG.7658";
chr1D	StringTie	exon	333007593	333008026	1000	+	.	transcript_id "STRG.7658.1"; gene_id "STRG.7658";
chr1D	StringTie	exon	333008942	333009094	1000	+	.	transcript_id "STRG.7658.1"; gene_id "STRG.7658";
chr1D	StringTie	exon	333009928	333010020	1000	+	.	transcript_id "STRG.7658.1"; gene_id "STRG.7658";
chr1D	StringTie	exon	333010609	333010667	1000	+	.	transcript_id "STRG.7658.1"; gene_id "STRG.7658";
chr1D	StringTie	exon	333011075	333011168	1000	+	.	transcript_id "STRG.7658.1"; gene_id "STRG.7658";
chr1D	StringTie	exon	333011278	333011594	1000	+	.	transcript_id "STRG.7658.1"; gene_id "STRG.7658";
chr1D	StringTie	transcript	333406237	333410803	1000	+	.	transcript_id "STRG.7659.1"; gene_id "STRG.7659"
chr1D	StringTie	exon	333406237	333410126	1000	+	.	transcript_id "STRG.7659.1"; gene_id "STRG.7659";
chr1D	StringTie	exon	333410263	333410803	1000	+	.	transcript_id "STRG.7659.1"; gene_id "STRG.7659";
chr1D	StringTie	transcript	333406237	333410803	1000	+	.	transcript_id "STRG.7659.2"; gene_id "STRG.7659"
chr1D	StringTie	exon	333406237	333406645	1000	+	.	transcript_id "STRG.7659.2"; gene_id "STRG.7659";
chr1D	StringTie	exon	333406779	333410126	1000	+	.	transcript_id "STRG.7659.2"; gene_id "STRG.7659";
chr1D	StringTie	exon	333410263	333410803	1000	+	.	transcript_id "STRG.7659.2"; gene_id "STRG.7659";
chr1D	StringTie	transcript	333585861	333589773	1000	-	.	transcript_id "STRG.7660.1"; gene_id "STRG.7660"
chr1D	StringTie	exon	333585861	333586333	1000	-	.	transcript_id "STRG.7660.1"; gene_id "STRG.7660";
chr1D	StringTie	exon	333586425	333587447	1000	-	.	transcript_id "STRG.7660.1"; gene_id "STRG.7660";
chr1D	StringTie	exon	333589473	333589773	1000	-	.	transcript_id "STRG.7660.1"; gene_id "STRG.7660";
chr1D	StringTie	transcript	333597709	333599676	1000	+	.	transcript_id "STRG.7661.1"; gene_id "STRG.7661"
chr1D	StringTie	exon	333597709	333599676	1000	+	.	transcript_id "STRG.7661.1"; gene_id "STRG.7661";
chr1D	StringTie	transcript	333762234	333766612	1000	-	.	transcript_id "STRG.7662.1"; gene_id "STRG.7662"
chr1D	StringTie	exon	333762234	333762783	1000	-	.	transcript_id "STRG.7662.1"; gene_id "STRG.7662";
chr1D	StringTie	exon	333763165	333763297	1000	-	.	transcript_id "STRG.7662.1"; gene_id "STRG.7662";
chr1D	StringTie	exon	333763420	333763666	1000	-	.	transcript_id "STRG.7662.1"; gene_id "STRG.7662";
chr1D	StringTie	exon	333763747	333763960	1000	-	.	transcript_id "STRG.7662.1"; gene_id "STRG.7662";
chr1D	StringTie	exon	333764307	333764434	1000	-	.	transcript_id "STRG.7662.1"; gene_id "STRG.7662";
chr1D	StringTie	exon	333764534	333764650	1000	-	.	transcript_id "STRG.7662.1"; gene_id "STRG.7662";
chr1D	StringTie	exon	333765281	333766612	1000	-	.	transcript_id "STRG.7662.1"; gene_id "STRG.7662";
chr1D	StringTie	transcript	333763165	333766612	1000	-	.	transcript_id "STRG.7662.2"; gene_id "STRG.7662"
chr1D	StringTie	exon	333763165	333763666	1000	-	.	transcript_id "STRG.7662.2"; gene_id "STRG.7662";
chr1D	StringTie	exon	333763747	333763960	1000	-	.	transcript_id "STRG.7662.2"; gene_id "STRG.7662";
chr1D	StringTie	exon	333764307	333764434	1000	-	.	transcript_id "STRG.7662.2"; gene_id "STRG.7662";
chr1D	StringTie	exon	333764534	333764650	1000	-	.	transcript_id "STRG.7662.2"; gene_id "STRG.7662";
chr1D	StringTie	exon	333765281	333766612	1000	-	.	transcript_id "STRG.7662.2"; gene_id "STRG.7662";
chr1D	StringTie	transcript	333764992	333766612	1000	-	.	transcript_id "STRG.7662.3"; gene_id "STRG.7662"
chr1D	StringTie	exon	333764992	333765188	1000	-	.	transcript_id "STRG.7662.3"; gene_id "STRG.7662";
chr1D	StringTie	exon	333765281	333766612	1000	-	.	transcript_id "STRG.7662.3"; gene_id "STRG.7662";
chr1D	StringTie	transcript	333821171	333823107	1000	-	.	transcript_id "STRG.7663.1"; gene_id "STRG.7663"
chr1D	StringTie	exon	333821171	333822129	1000	-	.	transcript_id "STRG.7663.1"; gene_id "STRG.7663";
chr1D	StringTie	exon	333822217	333822620	1000	-	.	transcript_id "STRG.7663.1"; gene_id "STRG.7663";
chr1D	StringTie	exon	333822736	333823107	1000	-	.	transcript_id "STRG.7663.1"; gene_id "STRG.7663";
chr1D	StringTie	transcript	333826461	333828579	1000	+	.	transcript_id "STRG.7664.1"; gene_id "STRG.7664"
chr1D	StringTie	exon	333826461	333826828	1000	+	.	transcript_id "STRG.7664.1"; gene_id "STRG.7664";
chr1D	StringTie	exon	333827071	333827216	1000	+	.	transcript_id "STRG.7664.1"; gene_id "STRG.7664";
chr1D	StringTie	exon	333827295	333827525	1000	+	.	transcript_id "STRG.7664.1"; gene_id "STRG.7664";
chr1D	StringTie	exon	333827640	333827855	1000	+	.	transcript_id "STRG.7664.1"; gene_id "STRG.7664";
chr1D	StringTie	exon	333827956	333828045	1000	+	.	transcript_id "STRG.7664.1"; gene_id "STRG.7664";
chr1D	StringTie	exon	333828118	333828579	1000	+	.	transcript_id "STRG.7664.1"; gene_id "STRG.7664";
chr1D	StringTie	transcript	333826461	333828579	1000	+	.	transcript_id "STRG.7664.2"; gene_id "STRG.7664"
chr1D	StringTie	exon	333826461	333826828	1000	+	.	transcript_id "STRG.7664.2"; gene_id "STRG.7664";
chr1D	StringTie	exon	333827071	333827216	1000	+	.	transcript_id "STRG.7664.2"; gene_id "STRG.7664";
chr1D	StringTie	exon	333827295	333827525	1000	+	.	transcript_id "STRG.7664.2"; gene_id "STRG.7664";
chr1D	StringTie	exon	333827640	333827855	1000	+	.	transcript_id "STRG.7664.2"; gene_id "STRG.7664";
chr1D	StringTie	exon	333827926	333828045	1000	+	.	transcript_id "STRG.7664.2"; gene_id "STRG.7664";
chr1D	StringTie	exon	333828118	333828579	1000	+	.	transcript_id "STRG.7664.2"; gene_id "STRG.7664";
chr1D	StringTie	transcript	333828351	333831790	1000	-	.	transcript_id "STRG.7665.1"; gene_id "STRG.7665"
chr1D	StringTie	exon	333828351	333828753	1000	-	.	transcript_id "STRG.7665.1"; gene_id "STRG.7665";
chr1D	StringTie	exon	333829032	333829095	1000	-	.	transcript_id "STRG.7665.1"; gene_id "STRG.7665";
chr1D	StringTie	exon	333830143	333830264	1000	-	.	transcript_id "STRG.7665.1"; gene_id "STRG.7665";
chr1D	StringTie	exon	333830383	333830512	1000	-	.	transcript_id "STRG.7665.1"; gene_id "STRG.7665";
chr1D	StringTie	exon	333831518	333831790	1000	-	.	transcript_id "STRG.7665.1"; gene_id "STRG.7665";
chr1D	StringTie	transcript	333833015	333837330	1000	-	.	transcript_id "STRG.7667.1"; gene_id "STRG.7667"
chr1D	StringTie	exon	333833015	333833736	1000	-	.	transcript_id "STRG.7667.1"; gene_id "STRG.7667";
chr1D	StringTie	exon	333833985	333834192	1000	-	.	transcript_id "STRG.7667.1"; gene_id "STRG.7667";
chr1D	StringTie	exon	333834287	333834496	1000	-	.	transcript_id "STRG.7667.1"; gene_id "STRG.7667";
chr1D	StringTie	exon	333834990	333835237	1000	-	.	transcript_id "STRG.7667.1"; gene_id "STRG.7667";
chr1D	StringTie	exon	333835546	333835635	1000	-	.	transcript_id "STRG.7667.1"; gene_id "STRG.7667";
chr1D	StringTie	exon	333836277	333836387	1000	-	.	transcript_id "STRG.7667.1"; gene_id "STRG.7667";
chr1D	StringTie	exon	333836777	333836882	1000	-	.	transcript_id "STRG.7667.1"; gene_id "STRG.7667";
chr1D	StringTie	exon	333837014	333837330	1000	-	.	transcript_id "STRG.7667.1"; gene_id "STRG.7667";
chr1D	StringTie	transcript	333888155	333891634	1000	-	.	transcript_id "STRG.7666.1"; gene_id "STRG.7666"
chr1D	StringTie	exon	333888155	333888900	1000	-	.	transcript_id "STRG.7666.1"; gene_id "STRG.7666";
chr1D	StringTie	exon	333888986	333889330	1000	-	.	transcript_id "STRG.7666.1"; gene_id "STRG.7666";
chr1D	StringTie	exon	333889450	333889966	1000	-	.	transcript_id "STRG.7666.1"; gene_id "STRG.7666";
chr1D	StringTie	exon	333890054	333891634	1000	-	.	transcript_id "STRG.7666.1"; gene_id "STRG.7666";
chr1D	StringTie	transcript	334616225	334619325	1000	+	.	transcript_id "STRG.7668.1"; gene_id "STRG.7668"
chr1D	StringTie	exon	334616225	334617844	1000	+	.	transcript_id "STRG.7668.1"; gene_id "STRG.7668";
chr1D	StringTie	exon	334618330	334619325	1000	+	.	transcript_id "STRG.7668.1"; gene_id "STRG.7668";
chr1D	StringTie	transcript	334623938	334631750	1000	-	.	transcript_id "STRG.7669.1"; gene_id "STRG.7669"
chr1D	StringTie	exon	334623938	334624756	1000	-	.	transcript_id "STRG.7669.1"; gene_id "STRG.7669";
chr1D	StringTie	exon	334624828	334624938	1000	-	.	transcript_id "STRG.7669.1"; gene_id "STRG.7669";
chr1D	StringTie	exon	334626414	334626494	1000	-	.	transcript_id "STRG.7669.1"; gene_id "STRG.7669";
chr1D	StringTie	exon	334626580	334626675	1000	-	.	transcript_id "STRG.7669.1"; gene_id "STRG.7669";
chr1D	StringTie	exon	334626781	334626840	1000	-	.	transcript_id "STRG.7669.1"; gene_id "STRG.7669";
chr1D	StringTie	exon	334627594	334627689	1000	-	.	transcript_id "STRG.7669.1"; gene_id "STRG.7669";
chr1D	StringTie	exon	334627766	334627837	1000	-	.	transcript_id "STRG.7669.1"; gene_id "STRG.7669";
chr1D	StringTie	exon	334628446	334628526	1000	-	.	transcript_id "STRG.7669.1"; gene_id "STRG.7669";
chr1D	StringTie	exon	334628611	334628706	1000	-	.	transcript_id "STRG.7669.1"; gene_id "STRG.7669";
chr1D	StringTie	exon	334628792	334628854	1000	-	.	transcript_id "STRG.7669.1"; gene_id "STRG.7669";
chr1D	StringTie	exon	334629399	334629479	1000	-	.	transcript_id "STRG.7669.1"; gene_id "STRG.7669";
chr1D	StringTie	exon	334629569	334629664	1000	-	.	transcript_id "STRG.7669.1"; gene_id "STRG.7669";
chr1D	StringTie	exon	334629739	334629810	1000	-	.	transcript_id "STRG.7669.1"; gene_id "STRG.7669";
chr1D	StringTie	exon	334630094	334630307	1000	-	.	transcript_id "STRG.7669.1"; gene_id "STRG.7669";
chr1D	StringTie	exon	334630378	334630433	1000	-	.	transcript_id "STRG.7669.1"; gene_id "STRG.7669";
chr1D	StringTie	exon	334630992	334631066	1000	-	.	transcript_id "STRG.7669.1"; gene_id "STRG.7669";
chr1D	StringTie	exon	334631263	334631456	1000	-	.	transcript_id "STRG.7669.1"; gene_id "STRG.7669";
chr1D	StringTie	exon	334631562	334631750	1000	-	.	transcript_id "STRG.7669.1"; gene_id "STRG.7669";
chr1D	StringTie	transcript	334623938	334631750	1000	-	.	transcript_id "STRG.7669.2"; gene_id "STRG.7669"
chr1D	StringTie	exon	334623938	334624756	1000	-	.	transcript_id "STRG.7669.2"; gene_id "STRG.7669";
chr1D	StringTie	exon	334624828	334624938	1000	-	.	transcript_id "STRG.7669.2"; gene_id "STRG.7669";
chr1D	StringTie	exon	334626414	334626494	1000	-	.	transcript_id "STRG.7669.2"; gene_id "STRG.7669";
chr1D	StringTie	exon	334626580	334626675	1000	-	.	transcript_id "STRG.7669.2"; gene_id "STRG.7669";
chr1D	StringTie	exon	334626781	334626840	1000	-	.	transcript_id "STRG.7669.2"; gene_id "STRG.7669";
chr1D	StringTie	exon	334627594	334627689	1000	-	.	transcript_id "STRG.7669.2"; gene_id "STRG.7669";
chr1D	StringTie	exon	334627766	334627837	1000	-	.	transcript_id "STRG.7669.2"; gene_id "STRG.7669";
chr1D	StringTie	exon	334628446	334628526	1000	-	.	transcript_id "STRG.7669.2"; gene_id "STRG.7669";
chr1D	StringTie	exon	334628611	334628706	1000	-	.	transcript_id "STRG.7669.2"; gene_id "STRG.7669";
chr1D	StringTie	exon	334628792	334628854	1000	-	.	transcript_id "STRG.7669.2"; gene_id "STRG.7669";
chr1D	StringTie	exon	334629399	334629479	1000	-	.	transcript_id "STRG.7669.2"; gene_id "STRG.7669";
chr1D	StringTie	exon	334629569	334629664	1000	-	.	transcript_id "STRG.7669.2"; gene_id "STRG.7669";
chr1D	StringTie	exon	334629739	334629810	1000	-	.	transcript_id "STRG.7669.2"; gene_id "STRG.7669";
chr1D	StringTie	exon	334630094	334630433	1000	-	.	transcript_id "STRG.7669.2"; gene_id "STRG.7669";
chr1D	StringTie	exon	334630992	334631066	1000	-	.	transcript_id "STRG.7669.2"; gene_id "STRG.7669";
chr1D	StringTie	exon	334631263	334631456	1000	-	.	transcript_id "STRG.7669.2"; gene_id "STRG.7669";
chr1D	StringTie	exon	334631562	334631750	1000	-	.	transcript_id "STRG.7669.2"; gene_id "STRG.7669";
chr1D	StringTie	transcript	334636322	334645313	1000	-	.	transcript_id "STRG.7670.1"; gene_id "STRG.7670"
chr1D	StringTie	exon	334636322	334636779	1000	-	.	transcript_id "STRG.7670.1"; gene_id "STRG.7670";
chr1D	StringTie	exon	334638523	334638893	1000	-	.	transcript_id "STRG.7670.1"; gene_id "STRG.7670";
chr1D	StringTie	exon	334639307	334639453	1000	-	.	transcript_id "STRG.7670.1"; gene_id "STRG.7670";
chr1D	StringTie	exon	334639877	334641988	1000	-	.	transcript_id "STRG.7670.1"; gene_id "STRG.7670";
chr1D	StringTie	exon	334642414	334642608	1000	-	.	transcript_id "STRG.7670.1"; gene_id "STRG.7670";
chr1D	StringTie	exon	334642743	334642823	1000	-	.	transcript_id "STRG.7670.1"; gene_id "STRG.7670";
chr1D	StringTie	exon	334643292	334643381	1000	-	.	transcript_id "STRG.7670.1"; gene_id "STRG.7670";
chr1D	StringTie	exon	334643480	334643566	1000	-	.	transcript_id "STRG.7670.1"; gene_id "STRG.7670";
chr1D	StringTie	exon	334644698	334645313	1000	-	.	transcript_id "STRG.7670.1"; gene_id "STRG.7670";
chr1D	StringTie	transcript	335382522	335386433	1000	+	.	transcript_id "STRG.7671.1"; gene_id "STRG.7671"
chr1D	StringTie	exon	335382522	335382719	1000	+	.	transcript_id "STRG.7671.1"; gene_id "STRG.7671";
chr1D	StringTie	exon	335382796	335382977	1000	+	.	transcript_id "STRG.7671.1"; gene_id "STRG.7671";
chr1D	StringTie	exon	335383054	335383162	1000	+	.	transcript_id "STRG.7671.1"; gene_id "STRG.7671";
chr1D	StringTie	exon	335383261	335383345	1000	+	.	transcript_id "STRG.7671.1"; gene_id "STRG.7671";
chr1D	StringTie	exon	335383452	335383493	1000	+	.	transcript_id "STRG.7671.1"; gene_id "STRG.7671";
chr1D	StringTie	exon	335383615	335383693	1000	+	.	transcript_id "STRG.7671.1"; gene_id "STRG.7671";
chr1D	StringTie	exon	335384057	335384108	1000	+	.	transcript_id "STRG.7671.1"; gene_id "STRG.7671";
chr1D	StringTie	exon	335384187	335384249	1000	+	.	transcript_id "STRG.7671.1"; gene_id "STRG.7671";
chr1D	StringTie	exon	335384338	335384435	1000	+	.	transcript_id "STRG.7671.1"; gene_id "STRG.7671";
chr1D	StringTie	exon	335384650	335384685	1000	+	.	transcript_id "STRG.7671.1"; gene_id "STRG.7671";
chr1D	StringTie	exon	335384764	335384825	1000	+	.	transcript_id "STRG.7671.1"; gene_id "STRG.7671";
chr1D	StringTie	exon	335384925	335384952	1000	+	.	transcript_id "STRG.7671.1"; gene_id "STRG.7671";
chr1D	StringTie	exon	335385050	335385129	1000	+	.	transcript_id "STRG.7671.1"; gene_id "STRG.7671";
chr1D	StringTie	exon	335385219	335385288	1000	+	.	transcript_id "STRG.7671.1"; gene_id "STRG.7671";
chr1D	StringTie	exon	335385388	335385445	1000	+	.	transcript_id "STRG.7671.1"; gene_id "STRG.7671";
chr1D	StringTie	exon	335385545	335385609	1000	+	.	transcript_id "STRG.7671.1"; gene_id "STRG.7671";
chr1D	StringTie	exon	335385696	335385790	1000	+	.	transcript_id "STRG.7671.1"; gene_id "STRG.7671";
chr1D	StringTie	exon	335385921	335386433	1000	+	.	transcript_id "STRG.7671.1"; gene_id "STRG.7671";
chr1D	StringTie	transcript	336003603	336009666	1000	+	.	transcript_id "STRG.7673.1"; gene_id "STRG.7673"
chr1D	StringTie	exon	336003603	336004493	1000	+	.	transcript_id "STRG.7673.1"; gene_id "STRG.7673";
chr1D	StringTie	exon	336004567	336004634	1000	+	.	transcript_id "STRG.7673.1"; gene_id "STRG.7673";
chr1D	StringTie	exon	336004716	336004917	1000	+	.	transcript_id "STRG.7673.1"; gene_id "STRG.7673";
chr1D	StringTie	exon	336005226	336005323	1000	+	.	transcript_id "STRG.7673.1"; gene_id "STRG.7673";
chr1D	StringTie	exon	336005406	336005475	1000	+	.	transcript_id "STRG.7673.1"; gene_id "STRG.7673";
chr1D	StringTie	exon	336005565	336005636	1000	+	.	transcript_id "STRG.7673.1"; gene_id "STRG.7673";
chr1D	StringTie	exon	336005857	336005970	1000	+	.	transcript_id "STRG.7673.1"; gene_id "STRG.7673";
chr1D	StringTie	exon	336009122	336009666	1000	+	.	transcript_id "STRG.7673.1"; gene_id "STRG.7673";
chr1D	StringTie	transcript	336346834	336351390	1000	+	.	transcript_id "STRG.7672.1"; gene_id "STRG.7672"
chr1D	StringTie	exon	336346834	336347420	1000	+	.	transcript_id "STRG.7672.1"; gene_id "STRG.7672";
chr1D	StringTie	exon	336347504	336347665	1000	+	.	transcript_id "STRG.7672.1"; gene_id "STRG.7672";
chr1D	StringTie	exon	336347739	336347954	1000	+	.	transcript_id "STRG.7672.1"; gene_id "STRG.7672";
chr1D	StringTie	exon	336350727	336351390	1000	+	.	transcript_id "STRG.7672.1"; gene_id "STRG.7672";
chr1D	StringTie	transcript	336479231	336483088	1000	+	.	transcript_id "STRG.7675.1"; gene_id "STRG.7675"
chr1D	StringTie	exon	336479231	336479412	1000	+	.	transcript_id "STRG.7675.1"; gene_id "STRG.7675";
chr1D	StringTie	exon	336480504	336481570	1000	+	.	transcript_id "STRG.7675.1"; gene_id "STRG.7675";
chr1D	StringTie	exon	336482265	336483088	1000	+	.	transcript_id "STRG.7675.1"; gene_id "STRG.7675";
chr1D	StringTie	transcript	336479231	336483088	1000	+	.	transcript_id "STRG.7675.2"; gene_id "STRG.7675"
chr1D	StringTie	exon	336479231	336479412	1000	+	.	transcript_id "STRG.7675.2"; gene_id "STRG.7675";
chr1D	StringTie	exon	336480495	336481570	1000	+	.	transcript_id "STRG.7675.2"; gene_id "STRG.7675";
chr1D	StringTie	exon	336482265	336483088	1000	+	.	transcript_id "STRG.7675.2"; gene_id "STRG.7675";
chr1D	StringTie	transcript	336647130	336650222	1000	+	.	transcript_id "STRG.7674.1"; gene_id "STRG.7674"
chr1D	StringTie	exon	336647130	336650222	1000	+	.	transcript_id "STRG.7674.1"; gene_id "STRG.7674";
chr1D	StringTie	transcript	336653488	336656886	1000	-	.	transcript_id "STRG.7676.1"; gene_id "STRG.7676"
chr1D	StringTie	exon	336653488	336653926	1000	-	.	transcript_id "STRG.7676.1"; gene_id "STRG.7676";
chr1D	StringTie	exon	336654175	336654299	1000	-	.	transcript_id "STRG.7676.1"; gene_id "STRG.7676";
chr1D	StringTie	exon	336654682	336654815	1000	-	.	transcript_id "STRG.7676.1"; gene_id "STRG.7676";
chr1D	StringTie	exon	336655474	336655551	1000	-	.	transcript_id "STRG.7676.1"; gene_id "STRG.7676";
chr1D	StringTie	exon	336655697	336655802	1000	-	.	transcript_id "STRG.7676.1"; gene_id "STRG.7676";
chr1D	StringTie	exon	336656669	336656886	1000	-	.	transcript_id "STRG.7676.1"; gene_id "STRG.7676";
chr1D	StringTie	transcript	336653488	336656886	1000	-	.	transcript_id "STRG.7676.2"; gene_id "STRG.7676"
chr1D	StringTie	exon	336653488	336653926	1000	-	.	transcript_id "STRG.7676.2"; gene_id "STRG.7676";
chr1D	StringTie	exon	336654175	336654299	1000	-	.	transcript_id "STRG.7676.2"; gene_id "STRG.7676";
chr1D	StringTie	exon	336654682	336655551	1000	-	.	transcript_id "STRG.7676.2"; gene_id "STRG.7676";
chr1D	StringTie	exon	336655697	336656886	1000	-	.	transcript_id "STRG.7676.2"; gene_id "STRG.7676";
chr1D	StringTie	transcript	336653488	336656886	1000	-	.	transcript_id "STRG.7676.3"; gene_id "STRG.7676"
chr1D	StringTie	exon	336653488	336653926	1000	-	.	transcript_id "STRG.7676.3"; gene_id "STRG.7676";
chr1D	StringTie	exon	336654175	336655551	1000	-	.	transcript_id "STRG.7676.3"; gene_id "STRG.7676";
chr1D	StringTie	exon	336655697	336655802	1000	-	.	transcript_id "STRG.7676.3"; gene_id "STRG.7676";
chr1D	StringTie	exon	336656669	336656886	1000	-	.	transcript_id "STRG.7676.3"; gene_id "STRG.7676";
chr1D	StringTie	transcript	336653488	336656886	1000	-	.	transcript_id "STRG.7676.4"; gene_id "STRG.7676"
chr1D	StringTie	exon	336653488	336653926	1000	-	.	transcript_id "STRG.7676.4"; gene_id "STRG.7676";
chr1D	StringTie	exon	336654175	336654299	1000	-	.	transcript_id "STRG.7676.4"; gene_id "STRG.7676";
chr1D	StringTie	exon	336654682	336654815	1000	-	.	transcript_id "STRG.7676.4"; gene_id "STRG.7676";
chr1D	StringTie	exon	336655474	336655551	1000	-	.	transcript_id "STRG.7676.4"; gene_id "STRG.7676";
chr1D	StringTie	exon	336655697	336656570	1000	-	.	transcript_id "STRG.7676.4"; gene_id "STRG.7676";
chr1D	StringTie	exon	336656669	336656886	1000	-	.	transcript_id "STRG.7676.4"; gene_id "STRG.7676";
chr1D	StringTie	transcript	336653488	336656886	1000	-	.	transcript_id "STRG.7676.5"; gene_id "STRG.7676"
chr1D	StringTie	exon	336653488	336653926	1000	-	.	transcript_id "STRG.7676.5"; gene_id "STRG.7676";
chr1D	StringTie	exon	336654175	336655551	1000	-	.	transcript_id "STRG.7676.5"; gene_id "STRG.7676";
chr1D	StringTie	exon	336655697	336656886	1000	-	.	transcript_id "STRG.7676.5"; gene_id "STRG.7676";
chr1D	StringTie	transcript	336678441	336687011	1000	+	.	transcript_id "STRG.7678.1"; gene_id "STRG.7678"
chr1D	StringTie	exon	336678441	336678911	1000	+	.	transcript_id "STRG.7678.1"; gene_id "STRG.7678";
chr1D	StringTie	exon	336679009	336679041	1000	+	.	transcript_id "STRG.7678.1"; gene_id "STRG.7678";
chr1D	StringTie	exon	336679229	336679317	1000	+	.	transcript_id "STRG.7678.1"; gene_id "STRG.7678";
chr1D	StringTie	exon	336679549	336679601	1000	+	.	transcript_id "STRG.7678.1"; gene_id "STRG.7678";
chr1D	StringTie	exon	336679798	336680378	1000	+	.	transcript_id "STRG.7678.1"; gene_id "STRG.7678";
chr1D	StringTie	exon	336680812	336680880	1000	+	.	transcript_id "STRG.7678.1"; gene_id "STRG.7678";
chr1D	StringTie	exon	336681112	336681760	1000	+	.	transcript_id "STRG.7678.1"; gene_id "STRG.7678";
chr1D	StringTie	exon	336682021	336682156	1000	+	.	transcript_id "STRG.7678.1"; gene_id "STRG.7678";
chr1D	StringTie	exon	336682519	336687011	1000	+	.	transcript_id "STRG.7678.1"; gene_id "STRG.7678";
chr1D	StringTie	transcript	336678441	336687011	1000	+	.	transcript_id "STRG.7678.2"; gene_id "STRG.7678"
chr1D	StringTie	exon	336678441	336678911	1000	+	.	transcript_id "STRG.7678.2"; gene_id "STRG.7678";
chr1D	StringTie	exon	336679009	336679041	1000	+	.	transcript_id "STRG.7678.2"; gene_id "STRG.7678";
chr1D	StringTie	exon	336679229	336679317	1000	+	.	transcript_id "STRG.7678.2"; gene_id "STRG.7678";
chr1D	StringTie	exon	336679549	336679601	1000	+	.	transcript_id "STRG.7678.2"; gene_id "STRG.7678";
chr1D	StringTie	exon	336679798	336680378	1000	+	.	transcript_id "STRG.7678.2"; gene_id "STRG.7678";
chr1D	StringTie	exon	336680812	336681760	1000	+	.	transcript_id "STRG.7678.2"; gene_id "STRG.7678";
chr1D	StringTie	exon	336682021	336682156	1000	+	.	transcript_id "STRG.7678.2"; gene_id "STRG.7678";
chr1D	StringTie	exon	336682519	336687011	1000	+	.	transcript_id "STRG.7678.2"; gene_id "STRG.7678";
chr1D	StringTie	transcript	336678441	336687011	1000	+	.	transcript_id "STRG.7678.3"; gene_id "STRG.7678"
chr1D	StringTie	exon	336678441	336678911	1000	+	.	transcript_id "STRG.7678.3"; gene_id "STRG.7678";
chr1D	StringTie	exon	336679009	336679041	1000	+	.	transcript_id "STRG.7678.3"; gene_id "STRG.7678";
chr1D	StringTie	exon	336679229	336679317	1000	+	.	transcript_id "STRG.7678.3"; gene_id "STRG.7678";
chr1D	StringTie	exon	336679549	336679601	1000	+	.	transcript_id "STRG.7678.3"; gene_id "STRG.7678";
chr1D	StringTie	exon	336679798	336679869	1000	+	.	transcript_id "STRG.7678.3"; gene_id "STRG.7678";
chr1D	StringTie	exon	336680166	336680378	1000	+	.	transcript_id "STRG.7678.3"; gene_id "STRG.7678";
chr1D	StringTie	exon	336680812	336680880	1000	+	.	transcript_id "STRG.7678.3"; gene_id "STRG.7678";
chr1D	StringTie	exon	336681112	336681760	1000	+	.	transcript_id "STRG.7678.3"; gene_id "STRG.7678";
chr1D	StringTie	exon	336682021	336682156	1000	+	.	transcript_id "STRG.7678.3"; gene_id "STRG.7678";
chr1D	StringTie	exon	336682519	336687011	1000	+	.	transcript_id "STRG.7678.3"; gene_id "STRG.7678";
chr1D	StringTie	transcript	336678441	336687011	1000	+	.	transcript_id "STRG.7678.4"; gene_id "STRG.7678"
chr1D	StringTie	exon	336678441	336678911	1000	+	.	transcript_id "STRG.7678.4"; gene_id "STRG.7678";
chr1D	StringTie	exon	336679009	336679041	1000	+	.	transcript_id "STRG.7678.4"; gene_id "STRG.7678";
chr1D	StringTie	exon	336679229	336679317	1000	+	.	transcript_id "STRG.7678.4"; gene_id "STRG.7678";
chr1D	StringTie	exon	336679549	336679601	1000	+	.	transcript_id "STRG.7678.4"; gene_id "STRG.7678";
chr1D	StringTie	exon	336679798	336679869	1000	+	.	transcript_id "STRG.7678.4"; gene_id "STRG.7678";
chr1D	StringTie	exon	336680166	336680378	1000	+	.	transcript_id "STRG.7678.4"; gene_id "STRG.7678";
chr1D	StringTie	exon	336680812	336681760	1000	+	.	transcript_id "STRG.7678.4"; gene_id "STRG.7678";
chr1D	StringTie	exon	336682021	336682156	1000	+	.	transcript_id "STRG.7678.4"; gene_id "STRG.7678";
chr1D	StringTie	exon	336682519	336687011	1000	+	.	transcript_id "STRG.7678.4"; gene_id "STRG.7678";
chr1D	StringTie	transcript	336751827	336753285	1000	+	.	transcript_id "STRG.7677.2"; gene_id "STRG.7677"
chr1D	StringTie	exon	336751827	336752475	1000	+	.	transcript_id "STRG.7677.2"; gene_id "STRG.7677";
chr1D	StringTie	exon	336752769	336752848	1000	+	.	transcript_id "STRG.7677.2"; gene_id "STRG.7677";
chr1D	StringTie	exon	336752931	336753285	1000	+	.	transcript_id "STRG.7677.2"; gene_id "STRG.7677";
chr1D	StringTie	transcript	336751827	336755031	1000	+	.	transcript_id "STRG.7677.1"; gene_id "STRG.7677"
chr1D	StringTie	exon	336751827	336755031	1000	+	.	transcript_id "STRG.7677.1"; gene_id "STRG.7677";
chr1D	StringTie	transcript	336751827	336755031	1000	+	.	transcript_id "STRG.7677.3"; gene_id "STRG.7677"
chr1D	StringTie	exon	336751827	336752475	1000	+	.	transcript_id "STRG.7677.3"; gene_id "STRG.7677";
chr1D	StringTie	exon	336752769	336753285	1000	+	.	transcript_id "STRG.7677.3"; gene_id "STRG.7677";
chr1D	StringTie	exon	336753376	336755031	1000	+	.	transcript_id "STRG.7677.3"; gene_id "STRG.7677";
chr1D	StringTie	transcript	336941979	336946976	1000	-	.	transcript_id "STRG.7679.1"; gene_id "STRG.7679"
chr1D	StringTie	exon	336941979	336942864	1000	-	.	transcript_id "STRG.7679.1"; gene_id "STRG.7679";
chr1D	StringTie	exon	336945528	336946976	1000	-	.	transcript_id "STRG.7679.1"; gene_id "STRG.7679";
chr1D	StringTie	transcript	336941979	336946976	1000	-	.	transcript_id "STRG.7679.2"; gene_id "STRG.7679"
chr1D	StringTie	exon	336941979	336942864	1000	-	.	transcript_id "STRG.7679.2"; gene_id "STRG.7679";
chr1D	StringTie	exon	336945528	336945616	1000	-	.	transcript_id "STRG.7679.2"; gene_id "STRG.7679";
chr1D	StringTie	exon	336945713	336946976	1000	-	.	transcript_id "STRG.7679.2"; gene_id "STRG.7679";
chr1D	StringTie	transcript	336941979	336946976	1000	-	.	transcript_id "STRG.7679.3"; gene_id "STRG.7679"
chr1D	StringTie	exon	336941979	336942782	1000	-	.	transcript_id "STRG.7679.3"; gene_id "STRG.7679";
chr1D	StringTie	exon	336945528	336945616	1000	-	.	transcript_id "STRG.7679.3"; gene_id "STRG.7679";
chr1D	StringTie	exon	336945713	336946976	1000	-	.	transcript_id "STRG.7679.3"; gene_id "STRG.7679";
chr1D	StringTie	transcript	336941979	336946976	1000	-	.	transcript_id "STRG.7679.4"; gene_id "STRG.7679"
chr1D	StringTie	exon	336941979	336942973	1000	-	.	transcript_id "STRG.7679.4"; gene_id "STRG.7679";
chr1D	StringTie	exon	336945528	336946976	1000	-	.	transcript_id "STRG.7679.4"; gene_id "STRG.7679";
chr1D	StringTie	transcript	336941979	336946976	1000	-	.	transcript_id "STRG.7679.5"; gene_id "STRG.7679"
chr1D	StringTie	exon	336941979	336942973	1000	-	.	transcript_id "STRG.7679.5"; gene_id "STRG.7679";
chr1D	StringTie	exon	336945528	336945616	1000	-	.	transcript_id "STRG.7679.5"; gene_id "STRG.7679";
chr1D	StringTie	exon	336945713	336946976	1000	-	.	transcript_id "STRG.7679.5"; gene_id "STRG.7679";
chr1D	StringTie	transcript	336941979	336946976	1000	-	.	transcript_id "STRG.7679.6"; gene_id "STRG.7679"
chr1D	StringTie	exon	336941979	336943361	1000	-	.	transcript_id "STRG.7679.6"; gene_id "STRG.7679";
chr1D	StringTie	exon	336945528	336946976	1000	-	.	transcript_id "STRG.7679.6"; gene_id "STRG.7679";
chr1D	StringTie	transcript	336941979	336946976	1000	-	.	transcript_id "STRG.7679.7"; gene_id "STRG.7679"
chr1D	StringTie	exon	336941979	336942782	1000	-	.	transcript_id "STRG.7679.7"; gene_id "STRG.7679";
chr1D	StringTie	exon	336945528	336946976	1000	-	.	transcript_id "STRG.7679.7"; gene_id "STRG.7679";
chr1D	StringTie	transcript	336997810	337005824	1000	+	.	transcript_id "STRG.7680.1"; gene_id "STRG.7680"
chr1D	StringTie	exon	336997810	336998116	1000	+	.	transcript_id "STRG.7680.1"; gene_id "STRG.7680";
chr1D	StringTie	exon	336999338	336999503	1000	+	.	transcript_id "STRG.7680.1"; gene_id "STRG.7680";
chr1D	StringTie	exon	336999611	336999739	1000	+	.	transcript_id "STRG.7680.1"; gene_id "STRG.7680";
chr1D	StringTie	exon	337000136	337000314	1000	+	.	transcript_id "STRG.7680.1"; gene_id "STRG.7680";
chr1D	StringTie	exon	337000788	337000901	1000	+	.	transcript_id "STRG.7680.1"; gene_id "STRG.7680";
chr1D	StringTie	exon	337001044	337001138	1000	+	.	transcript_id "STRG.7680.1"; gene_id "STRG.7680";
chr1D	StringTie	exon	337001314	337001420	1000	+	.	transcript_id "STRG.7680.1"; gene_id "STRG.7680";
chr1D	StringTie	exon	337002115	337002188	1000	+	.	transcript_id "STRG.7680.1"; gene_id "STRG.7680";
chr1D	StringTie	exon	337003359	337003437	1000	+	.	transcript_id "STRG.7680.1"; gene_id "STRG.7680";
chr1D	StringTie	exon	337003832	337004139	1000	+	.	transcript_id "STRG.7680.1"; gene_id "STRG.7680";
chr1D	StringTie	exon	337004911	337005824	1000	+	.	transcript_id "STRG.7680.1"; gene_id "STRG.7680";
chr1D	StringTie	transcript	337007161	337011098	1000	+	.	transcript_id "STRG.7681.1"; gene_id "STRG.7681"
chr1D	StringTie	exon	337007161	337007562	1000	+	.	transcript_id "STRG.7681.1"; gene_id "STRG.7681";
chr1D	StringTie	exon	337007655	337007834	1000	+	.	transcript_id "STRG.7681.1"; gene_id "STRG.7681";
chr1D	StringTie	exon	337007949	337008003	1000	+	.	transcript_id "STRG.7681.1"; gene_id "STRG.7681";
chr1D	StringTie	exon	337008676	337008803	1000	+	.	transcript_id "STRG.7681.1"; gene_id "STRG.7681";
chr1D	StringTie	exon	337009058	337009141	1000	+	.	transcript_id "STRG.7681.1"; gene_id "STRG.7681";
chr1D	StringTie	exon	337010439	337010564	1000	+	.	transcript_id "STRG.7681.1"; gene_id "STRG.7681";
chr1D	StringTie	exon	337010648	337011098	1000	+	.	transcript_id "STRG.7681.1"; gene_id "STRG.7681";
chr1D	StringTie	transcript	337027113	337032572	1000	+	.	transcript_id "STRG.7685.1"; gene_id "STRG.7685"
chr1D	StringTie	exon	337027113	337027811	1000	+	.	transcript_id "STRG.7685.1"; gene_id "STRG.7685";
chr1D	StringTie	exon	337029364	337029432	1000	+	.	transcript_id "STRG.7685.1"; gene_id "STRG.7685";
chr1D	StringTie	exon	337030255	337030386	1000	+	.	transcript_id "STRG.7685.1"; gene_id "STRG.7685";
chr1D	StringTie	exon	337030483	337030536	1000	+	.	transcript_id "STRG.7685.1"; gene_id "STRG.7685";
chr1D	StringTie	exon	337030616	337030660	1000	+	.	transcript_id "STRG.7685.1"; gene_id "STRG.7685";
chr1D	StringTie	exon	337031618	337031757	1000	+	.	transcript_id "STRG.7685.1"; gene_id "STRG.7685";
chr1D	StringTie	exon	337032026	337032151	1000	+	.	transcript_id "STRG.7685.1"; gene_id "STRG.7685";
chr1D	StringTie	exon	337032245	337032572	1000	+	.	transcript_id "STRG.7685.1"; gene_id "STRG.7685";
chr1D	StringTie	transcript	337071809	337076643	1000	+	.	transcript_id "STRG.7682.1"; gene_id "STRG.7682"
chr1D	StringTie	exon	337071809	337071906	1000	+	.	transcript_id "STRG.7682.1"; gene_id "STRG.7682";
chr1D	StringTie	exon	337072504	337072592	1000	+	.	transcript_id "STRG.7682.1"; gene_id "STRG.7682";
chr1D	StringTie	exon	337073556	337073629	1000	+	.	transcript_id "STRG.7682.1"; gene_id "STRG.7682";
chr1D	StringTie	exon	337073704	337073754	1000	+	.	transcript_id "STRG.7682.1"; gene_id "STRG.7682";
chr1D	StringTie	exon	337074699	337074772	1000	+	.	transcript_id "STRG.7682.1"; gene_id "STRG.7682";
chr1D	StringTie	exon	337074876	337075447	1000	+	.	transcript_id "STRG.7682.1"; gene_id "STRG.7682";
chr1D	StringTie	exon	337075518	337075600	1000	+	.	transcript_id "STRG.7682.1"; gene_id "STRG.7682";
chr1D	StringTie	exon	337076333	337076643	1000	+	.	transcript_id "STRG.7682.1"; gene_id "STRG.7682";
chr1D	StringTie	transcript	337077477	337079734	1000	-	.	transcript_id "STRG.7683.1"; gene_id "STRG.7683"
chr1D	StringTie	exon	337077477	337077860	1000	-	.	transcript_id "STRG.7683.1"; gene_id "STRG.7683";
chr1D	StringTie	exon	337077947	337078019	1000	-	.	transcript_id "STRG.7683.1"; gene_id "STRG.7683";
chr1D	StringTie	exon	337079256	337079379	1000	-	.	transcript_id "STRG.7683.1"; gene_id "STRG.7683";
chr1D	StringTie	exon	337079553	337079734	1000	-	.	transcript_id "STRG.7683.1"; gene_id "STRG.7683";
chr1D	StringTie	transcript	337291165	337294331	1000	+	.	transcript_id "STRG.7684.1"; gene_id "STRG.7684"
chr1D	StringTie	exon	337291165	337291652	1000	+	.	transcript_id "STRG.7684.1"; gene_id "STRG.7684";
chr1D	StringTie	exon	337292913	337294331	1000	+	.	transcript_id "STRG.7684.1"; gene_id "STRG.7684";
chr1D	StringTie	transcript	337296663	337309953	1000	-	.	transcript_id "STRG.7688.1"; gene_id "STRG.7688"
chr1D	StringTie	exon	337296663	337297265	1000	-	.	transcript_id "STRG.7688.1"; gene_id "STRG.7688";
chr1D	StringTie	exon	337297759	337297906	1000	-	.	transcript_id "STRG.7688.1"; gene_id "STRG.7688";
chr1D	StringTie	exon	337298085	337298235	1000	-	.	transcript_id "STRG.7688.1"; gene_id "STRG.7688";
chr1D	StringTie	exon	337298539	337298648	1000	-	.	transcript_id "STRG.7688.1"; gene_id "STRG.7688";
chr1D	StringTie	exon	337305218	337305339	1000	-	.	transcript_id "STRG.7688.1"; gene_id "STRG.7688";
chr1D	StringTie	exon	337305818	337305887	1000	-	.	transcript_id "STRG.7688.1"; gene_id "STRG.7688";
chr1D	StringTie	exon	337309236	337309285	1000	-	.	transcript_id "STRG.7688.1"; gene_id "STRG.7688";
chr1D	StringTie	exon	337309380	337309429	1000	-	.	transcript_id "STRG.7688.1"; gene_id "STRG.7688";
chr1D	StringTie	exon	337309554	337309633	1000	-	.	transcript_id "STRG.7688.1"; gene_id "STRG.7688";
chr1D	StringTie	exon	337309711	337309953	1000	-	.	transcript_id "STRG.7688.1"; gene_id "STRG.7688";
chr1D	StringTie	transcript	337296663	337309953	1000	-	.	transcript_id "STRG.7688.2"; gene_id "STRG.7688"
chr1D	StringTie	exon	337296663	337297265	1000	-	.	transcript_id "STRG.7688.2"; gene_id "STRG.7688";
chr1D	StringTie	exon	337297759	337297906	1000	-	.	transcript_id "STRG.7688.2"; gene_id "STRG.7688";
chr1D	StringTie	exon	337298085	337298235	1000	-	.	transcript_id "STRG.7688.2"; gene_id "STRG.7688";
chr1D	StringTie	exon	337298539	337298648	1000	-	.	transcript_id "STRG.7688.2"; gene_id "STRG.7688";
chr1D	StringTie	exon	337309236	337309285	1000	-	.	transcript_id "STRG.7688.2"; gene_id "STRG.7688";
chr1D	StringTie	exon	337309380	337309429	1000	-	.	transcript_id "STRG.7688.2"; gene_id "STRG.7688";
chr1D	StringTie	exon	337309554	337309633	1000	-	.	transcript_id "STRG.7688.2"; gene_id "STRG.7688";
chr1D	StringTie	exon	337309711	337309953	1000	-	.	transcript_id "STRG.7688.2"; gene_id "STRG.7688";
chr1D	StringTie	transcript	337404759	337407845	1000	-	.	transcript_id "STRG.7686.1"; gene_id "STRG.7686"
chr1D	StringTie	exon	337404759	337406802	1000	-	.	transcript_id "STRG.7686.1"; gene_id "STRG.7686";
chr1D	StringTie	exon	337406932	337407357	1000	-	.	transcript_id "STRG.7686.1"; gene_id "STRG.7686";
chr1D	StringTie	exon	337407444	337407845	1000	-	.	transcript_id "STRG.7686.1"; gene_id "STRG.7686";
chr1D	StringTie	transcript	337404759	337407845	1000	-	.	transcript_id "STRG.7686.2"; gene_id "STRG.7686"
chr1D	StringTie	exon	337404759	337407357	1000	-	.	transcript_id "STRG.7686.2"; gene_id "STRG.7686";
chr1D	StringTie	exon	337407444	337407845	1000	-	.	transcript_id "STRG.7686.2"; gene_id "STRG.7686";
chr1D	StringTie	transcript	337404759	337407845	1000	-	.	transcript_id "STRG.7686.3"; gene_id "STRG.7686"
chr1D	StringTie	exon	337404759	337406802	1000	-	.	transcript_id "STRG.7686.3"; gene_id "STRG.7686";
chr1D	StringTie	exon	337406932	337407190	1000	-	.	transcript_id "STRG.7686.3"; gene_id "STRG.7686";
chr1D	StringTie	exon	337407284	337407357	1000	-	.	transcript_id "STRG.7686.3"; gene_id "STRG.7686";
chr1D	StringTie	exon	337407444	337407845	1000	-	.	transcript_id "STRG.7686.3"; gene_id "STRG.7686";
chr1D	StringTie	transcript	337404759	337407845	1000	-	.	transcript_id "STRG.7686.4"; gene_id "STRG.7686"
chr1D	StringTie	exon	337404759	337405291	1000	-	.	transcript_id "STRG.7686.4"; gene_id "STRG.7686";
chr1D	StringTie	exon	337406932	337407190	1000	-	.	transcript_id "STRG.7686.4"; gene_id "STRG.7686";
chr1D	StringTie	exon	337407444	337407845	1000	-	.	transcript_id "STRG.7686.4"; gene_id "STRG.7686";
chr1D	StringTie	transcript	337564495	337569276	1000	+	.	transcript_id "STRG.7687.1"; gene_id "STRG.7687"
chr1D	StringTie	exon	337564495	337564960	1000	+	.	transcript_id "STRG.7687.1"; gene_id "STRG.7687";
chr1D	StringTie	exon	337565494	337566342	1000	+	.	transcript_id "STRG.7687.1"; gene_id "STRG.7687";
chr1D	StringTie	exon	337566419	337566613	1000	+	.	transcript_id "STRG.7687.1"; gene_id "STRG.7687";
chr1D	StringTie	exon	337566700	337566854	1000	+	.	transcript_id "STRG.7687.1"; gene_id "STRG.7687";
chr1D	StringTie	exon	337567623	337567733	1000	+	.	transcript_id "STRG.7687.1"; gene_id "STRG.7687";
chr1D	StringTie	exon	337568561	337569276	1000	+	.	transcript_id "STRG.7687.1"; gene_id "STRG.7687";
chr1D	StringTie	transcript	337573214	337577548	1000	+	.	transcript_id "STRG.7691.1"; gene_id "STRG.7691"
chr1D	StringTie	exon	337573214	337573488	1000	+	.	transcript_id "STRG.7691.1"; gene_id "STRG.7691";
chr1D	StringTie	exon	337573584	337573665	1000	+	.	transcript_id "STRG.7691.1"; gene_id "STRG.7691";
chr1D	StringTie	exon	337573747	337573837	1000	+	.	transcript_id "STRG.7691.1"; gene_id "STRG.7691";
chr1D	StringTie	exon	337573932	337573961	1000	+	.	transcript_id "STRG.7691.1"; gene_id "STRG.7691";
chr1D	StringTie	exon	337574076	337574188	1000	+	.	transcript_id "STRG.7691.1"; gene_id "STRG.7691";
chr1D	StringTie	exon	337574265	337574337	1000	+	.	transcript_id "STRG.7691.1"; gene_id "STRG.7691";
chr1D	StringTie	exon	337574436	337574556	1000	+	.	transcript_id "STRG.7691.1"; gene_id "STRG.7691";
chr1D	StringTie	exon	337574650	337574767	1000	+	.	transcript_id "STRG.7691.1"; gene_id "STRG.7691";
chr1D	StringTie	exon	337576168	337576307	1000	+	.	transcript_id "STRG.7691.1"; gene_id "STRG.7691";
chr1D	StringTie	exon	337576405	337576462	1000	+	.	transcript_id "STRG.7691.1"; gene_id "STRG.7691";
chr1D	StringTie	exon	337576612	337576682	1000	+	.	transcript_id "STRG.7691.1"; gene_id "STRG.7691";
chr1D	StringTie	exon	337576811	337577548	1000	+	.	transcript_id "STRG.7691.1"; gene_id "STRG.7691";
chr1D	StringTie	transcript	337876625	337881750	1000	-	.	transcript_id "STRG.7689.1"; gene_id "STRG.7689"
chr1D	StringTie	exon	337876625	337877116	1000	-	.	transcript_id "STRG.7689.1"; gene_id "STRG.7689";
chr1D	StringTie	exon	337880261	337880583	1000	-	.	transcript_id "STRG.7689.1"; gene_id "STRG.7689";
chr1D	StringTie	exon	337880671	337881750	1000	-	.	transcript_id "STRG.7689.1"; gene_id "STRG.7689";
chr1D	StringTie	transcript	337876625	337881750	1000	-	.	transcript_id "STRG.7689.2"; gene_id "STRG.7689"
chr1D	StringTie	exon	337876625	337877116	1000	-	.	transcript_id "STRG.7689.2"; gene_id "STRG.7689";
chr1D	StringTie	exon	337880671	337881750	1000	-	.	transcript_id "STRG.7689.2"; gene_id "STRG.7689";
chr1D	StringTie	transcript	338115046	338117988	1000	+	.	transcript_id "STRG.7690.1"; gene_id "STRG.7690"
chr1D	StringTie	exon	338115046	338115801	1000	+	.	transcript_id "STRG.7690.1"; gene_id "STRG.7690";
chr1D	StringTie	exon	338116889	338116977	1000	+	.	transcript_id "STRG.7690.1"; gene_id "STRG.7690";
chr1D	StringTie	exon	338117420	338117988	1000	+	.	transcript_id "STRG.7690.1"; gene_id "STRG.7690";
chr1D	StringTie	transcript	338282733	338286041	1000	+	.	transcript_id "STRG.7692.2"; gene_id "STRG.7692"
chr1D	StringTie	exon	338282733	338283256	1000	+	.	transcript_id "STRG.7692.2"; gene_id "STRG.7692";
chr1D	StringTie	exon	338283366	338283552	1000	+	.	transcript_id "STRG.7692.2"; gene_id "STRG.7692";
chr1D	StringTie	exon	338284474	338284590	1000	+	.	transcript_id "STRG.7692.2"; gene_id "STRG.7692";
chr1D	StringTie	exon	338284919	338284983	1000	+	.	transcript_id "STRG.7692.2"; gene_id "STRG.7692";
chr1D	StringTie	exon	338285083	338285466	1000	+	.	transcript_id "STRG.7692.2"; gene_id "STRG.7692";
chr1D	StringTie	exon	338285548	338286041	1000	+	.	transcript_id "STRG.7692.2"; gene_id "STRG.7692";
chr1D	StringTie	transcript	338282733	338287464	1000	+	.	transcript_id "STRG.7692.1"; gene_id "STRG.7692"
chr1D	StringTie	exon	338282733	338283256	1000	+	.	transcript_id "STRG.7692.1"; gene_id "STRG.7692";
chr1D	StringTie	exon	338283366	338284590	1000	+	.	transcript_id "STRG.7692.1"; gene_id "STRG.7692";
chr1D	StringTie	exon	338284919	338284983	1000	+	.	transcript_id "STRG.7692.1"; gene_id "STRG.7692";
chr1D	StringTie	exon	338285083	338287464	1000	+	.	transcript_id "STRG.7692.1"; gene_id "STRG.7692";
chr1D	StringTie	transcript	338282733	338287464	1000	+	.	transcript_id "STRG.7692.3"; gene_id "STRG.7692"
chr1D	StringTie	exon	338282733	338283256	1000	+	.	transcript_id "STRG.7692.3"; gene_id "STRG.7692";
chr1D	StringTie	exon	338283366	338283552	1000	+	.	transcript_id "STRG.7692.3"; gene_id "STRG.7692";
chr1D	StringTie	exon	338284474	338284590	1000	+	.	transcript_id "STRG.7692.3"; gene_id "STRG.7692";
chr1D	StringTie	exon	338284919	338284983	1000	+	.	transcript_id "STRG.7692.3"; gene_id "STRG.7692";
chr1D	StringTie	exon	338285083	338285280	1000	+	.	transcript_id "STRG.7692.3"; gene_id "STRG.7692";
chr1D	StringTie	exon	338285370	338285466	1000	+	.	transcript_id "STRG.7692.3"; gene_id "STRG.7692";
chr1D	StringTie	exon	338285548	338287464	1000	+	.	transcript_id "STRG.7692.3"; gene_id "STRG.7692";
chr1D	StringTie	transcript	338294216	338302897	1000	+	.	transcript_id "STRG.7695.1"; gene_id "STRG.7695"
chr1D	StringTie	exon	338294216	338294912	1000	+	.	transcript_id "STRG.7695.1"; gene_id "STRG.7695";
chr1D	StringTie	exon	338295198	338295760	1000	+	.	transcript_id "STRG.7695.1"; gene_id "STRG.7695";
chr1D	StringTie	exon	338295882	338295950	1000	+	.	transcript_id "STRG.7695.1"; gene_id "STRG.7695";
chr1D	StringTie	exon	338296671	338296868	1000	+	.	transcript_id "STRG.7695.1"; gene_id "STRG.7695";
chr1D	StringTie	exon	338297400	338297531	1000	+	.	transcript_id "STRG.7695.1"; gene_id "STRG.7695";
chr1D	StringTie	exon	338298748	338298834	1000	+	.	transcript_id "STRG.7695.1"; gene_id "STRG.7695";
chr1D	StringTie	exon	338298936	338299379	1000	+	.	transcript_id "STRG.7695.1"; gene_id "STRG.7695";
chr1D	StringTie	exon	338299851	338300018	1000	+	.	transcript_id "STRG.7695.1"; gene_id "STRG.7695";
chr1D	StringTie	exon	338300762	338300992	1000	+	.	transcript_id "STRG.7695.1"; gene_id "STRG.7695";
chr1D	StringTie	exon	338302190	338302305	1000	+	.	transcript_id "STRG.7695.1"; gene_id "STRG.7695";
chr1D	StringTie	exon	338302428	338302897	1000	+	.	transcript_id "STRG.7695.1"; gene_id "STRG.7695";
chr1D	StringTie	transcript	338294216	338302897	1000	+	.	transcript_id "STRG.7695.2"; gene_id "STRG.7695"
chr1D	StringTie	exon	338294216	338294912	1000	+	.	transcript_id "STRG.7695.2"; gene_id "STRG.7695";
chr1D	StringTie	exon	338295198	338295785	1000	+	.	transcript_id "STRG.7695.2"; gene_id "STRG.7695";
chr1D	StringTie	exon	338295882	338295950	1000	+	.	transcript_id "STRG.7695.2"; gene_id "STRG.7695";
chr1D	StringTie	exon	338296671	338296868	1000	+	.	transcript_id "STRG.7695.2"; gene_id "STRG.7695";
chr1D	StringTie	exon	338297400	338297531	1000	+	.	transcript_id "STRG.7695.2"; gene_id "STRG.7695";
chr1D	StringTie	exon	338298748	338298834	1000	+	.	transcript_id "STRG.7695.2"; gene_id "STRG.7695";
chr1D	StringTie	exon	338298936	338299379	1000	+	.	transcript_id "STRG.7695.2"; gene_id "STRG.7695";
chr1D	StringTie	exon	338299851	338300018	1000	+	.	transcript_id "STRG.7695.2"; gene_id "STRG.7695";
chr1D	StringTie	exon	338300762	338300992	1000	+	.	transcript_id "STRG.7695.2"; gene_id "STRG.7695";
chr1D	StringTie	exon	338302190	338302305	1000	+	.	transcript_id "STRG.7695.2"; gene_id "STRG.7695";
chr1D	StringTie	exon	338302428	338302897	1000	+	.	transcript_id "STRG.7695.2"; gene_id "STRG.7695";
chr1D	StringTie	transcript	338294216	338302897	1000	+	.	transcript_id "STRG.7695.3"; gene_id "STRG.7695"
chr1D	StringTie	exon	338294216	338294912	1000	+	.	transcript_id "STRG.7695.3"; gene_id "STRG.7695";
chr1D	StringTie	exon	338295198	338295760	1000	+	.	transcript_id "STRG.7695.3"; gene_id "STRG.7695";
chr1D	StringTie	exon	338295882	338295950	1000	+	.	transcript_id "STRG.7695.3"; gene_id "STRG.7695";
chr1D	StringTie	exon	338296671	338296868	1000	+	.	transcript_id "STRG.7695.3"; gene_id "STRG.7695";
chr1D	StringTie	exon	338297400	338297531	1000	+	.	transcript_id "STRG.7695.3"; gene_id "STRG.7695";
chr1D	StringTie	exon	338298748	338298834	1000	+	.	transcript_id "STRG.7695.3"; gene_id "STRG.7695";
chr1D	StringTie	exon	338298936	338299379	1000	+	.	transcript_id "STRG.7695.3"; gene_id "STRG.7695";
chr1D	StringTie	exon	338299851	338300018	1000	+	.	transcript_id "STRG.7695.3"; gene_id "STRG.7695";
chr1D	StringTie	exon	338300093	338300296	1000	+	.	transcript_id "STRG.7695.3"; gene_id "STRG.7695";
chr1D	StringTie	exon	338300762	338300992	1000	+	.	transcript_id "STRG.7695.3"; gene_id "STRG.7695";
chr1D	StringTie	exon	338302190	338302305	1000	+	.	transcript_id "STRG.7695.3"; gene_id "STRG.7695";
chr1D	StringTie	exon	338302428	338302897	1000	+	.	transcript_id "STRG.7695.3"; gene_id "STRG.7695";
chr1D	StringTie	transcript	338527300	338532083	1000	+	.	transcript_id "STRG.7693.1"; gene_id "STRG.7693"
chr1D	StringTie	exon	338527300	338527564	1000	+	.	transcript_id "STRG.7693.1"; gene_id "STRG.7693";
chr1D	StringTie	exon	338528294	338528367	1000	+	.	transcript_id "STRG.7693.1"; gene_id "STRG.7693";
chr1D	StringTie	exon	338528841	338528971	1000	+	.	transcript_id "STRG.7693.1"; gene_id "STRG.7693";
chr1D	StringTie	exon	338529204	338529384	1000	+	.	transcript_id "STRG.7693.1"; gene_id "STRG.7693";
chr1D	StringTie	exon	338530313	338530602	1000	+	.	transcript_id "STRG.7693.1"; gene_id "STRG.7693";
chr1D	StringTie	exon	338530774	338530962	1000	+	.	transcript_id "STRG.7693.1"; gene_id "STRG.7693";
chr1D	StringTie	exon	338531080	338531118	1000	+	.	transcript_id "STRG.7693.1"; gene_id "STRG.7693";
chr1D	StringTie	exon	338531222	338532083	1000	+	.	transcript_id "STRG.7693.1"; gene_id "STRG.7693";
chr1D	StringTie	transcript	338537529	338542064	1000	+	.	transcript_id "STRG.7694.1"; gene_id "STRG.7694"
chr1D	StringTie	exon	338537529	338537909	1000	+	.	transcript_id "STRG.7694.1"; gene_id "STRG.7694";
chr1D	StringTie	exon	338538317	338538429	1000	+	.	transcript_id "STRG.7694.1"; gene_id "STRG.7694";
chr1D	StringTie	exon	338539136	338539266	1000	+	.	transcript_id "STRG.7694.1"; gene_id "STRG.7694";
chr1D	StringTie	exon	338539481	338539661	1000	+	.	transcript_id "STRG.7694.1"; gene_id "STRG.7694";
chr1D	StringTie	exon	338540528	338540817	1000	+	.	transcript_id "STRG.7694.1"; gene_id "STRG.7694";
chr1D	StringTie	exon	338540978	338541157	1000	+	.	transcript_id "STRG.7694.1"; gene_id "STRG.7694";
chr1D	StringTie	exon	338541268	338541306	1000	+	.	transcript_id "STRG.7694.1"; gene_id "STRG.7694";
chr1D	StringTie	exon	338541404	338542064	1000	+	.	transcript_id "STRG.7694.1"; gene_id "STRG.7694";
chr1D	StringTie	transcript	338537529	338542064	1000	+	.	transcript_id "STRG.7694.2"; gene_id "STRG.7694"
chr1D	StringTie	exon	338537529	338537909	1000	+	.	transcript_id "STRG.7694.2"; gene_id "STRG.7694";
chr1D	StringTie	exon	338538356	338538429	1000	+	.	transcript_id "STRG.7694.2"; gene_id "STRG.7694";
chr1D	StringTie	exon	338539136	338539266	1000	+	.	transcript_id "STRG.7694.2"; gene_id "STRG.7694";
chr1D	StringTie	exon	338539481	338539661	1000	+	.	transcript_id "STRG.7694.2"; gene_id "STRG.7694";
chr1D	StringTie	exon	338540528	338540817	1000	+	.	transcript_id "STRG.7694.2"; gene_id "STRG.7694";
chr1D	StringTie	exon	338540978	338541157	1000	+	.	transcript_id "STRG.7694.2"; gene_id "STRG.7694";
chr1D	StringTie	exon	338541268	338541306	1000	+	.	transcript_id "STRG.7694.2"; gene_id "STRG.7694";
chr1D	StringTie	exon	338541404	338542064	1000	+	.	transcript_id "STRG.7694.2"; gene_id "STRG.7694";
chr1D	StringTie	transcript	338674651	338676780	1000	+	.	transcript_id "STRG.7696.2"; gene_id "STRG.7696"
chr1D	StringTie	exon	338674651	338674985	1000	+	.	transcript_id "STRG.7696.2"; gene_id "STRG.7696";
chr1D	StringTie	exon	338675060	338676780	1000	+	.	transcript_id "STRG.7696.2"; gene_id "STRG.7696";
chr1D	StringTie	transcript	338674651	338677484	1000	+	.	transcript_id "STRG.7696.1"; gene_id "STRG.7696"
chr1D	StringTie	exon	338674651	338674985	1000	+	.	transcript_id "STRG.7696.1"; gene_id "STRG.7696";
chr1D	StringTie	exon	338675060	338675374	1000	+	.	transcript_id "STRG.7696.1"; gene_id "STRG.7696";
chr1D	StringTie	exon	338675706	338677484	1000	+	.	transcript_id "STRG.7696.1"; gene_id "STRG.7696";
chr1D	StringTie	transcript	338674651	338677484	1000	+	.	transcript_id "STRG.7696.3"; gene_id "STRG.7696"
chr1D	StringTie	exon	338674651	338674985	1000	+	.	transcript_id "STRG.7696.3"; gene_id "STRG.7696";
chr1D	StringTie	exon	338675060	338675374	1000	+	.	transcript_id "STRG.7696.3"; gene_id "STRG.7696";
chr1D	StringTie	exon	338675706	338675851	1000	+	.	transcript_id "STRG.7696.3"; gene_id "STRG.7696";
chr1D	StringTie	exon	338676354	338677484	1000	+	.	transcript_id "STRG.7696.3"; gene_id "STRG.7696";
chr1D	StringTie	transcript	338675852	338677484	1000	+	.	transcript_id "STRG.7696.4"; gene_id "STRG.7696"
chr1D	StringTie	exon	338675852	338676780	1000	+	.	transcript_id "STRG.7696.4"; gene_id "STRG.7696";
chr1D	StringTie	exon	338676860	338677484	1000	+	.	transcript_id "STRG.7696.4"; gene_id "STRG.7696";
chr1D	StringTie	transcript	339150719	339155495	1000	-	.	transcript_id "STRG.7697.1"; gene_id "STRG.7697"
chr1D	StringTie	exon	339150719	339151922	1000	-	.	transcript_id "STRG.7697.1"; gene_id "STRG.7697";
chr1D	StringTie	exon	339152035	339152161	1000	-	.	transcript_id "STRG.7697.1"; gene_id "STRG.7697";
chr1D	StringTie	exon	339153156	339155495	1000	-	.	transcript_id "STRG.7697.1"; gene_id "STRG.7697";
chr1D	StringTie	transcript	339341937	339348476	1000	+	.	transcript_id "STRG.7699.1"; gene_id "STRG.7699"
chr1D	StringTie	exon	339341937	339342405	1000	+	.	transcript_id "STRG.7699.1"; gene_id "STRG.7699";
chr1D	StringTie	exon	339342609	339342747	1000	+	.	transcript_id "STRG.7699.1"; gene_id "STRG.7699";
chr1D	StringTie	exon	339343132	339343359	1000	+	.	transcript_id "STRG.7699.1"; gene_id "STRG.7699";
chr1D	StringTie	exon	339343525	339343583	1000	+	.	transcript_id "STRG.7699.1"; gene_id "STRG.7699";
chr1D	StringTie	exon	339344630	339344678	1000	+	.	transcript_id "STRG.7699.1"; gene_id "STRG.7699";
chr1D	StringTie	exon	339344788	339345018	1000	+	.	transcript_id "STRG.7699.1"; gene_id "STRG.7699";
chr1D	StringTie	exon	339345434	339345603	1000	+	.	transcript_id "STRG.7699.1"; gene_id "STRG.7699";
chr1D	StringTie	exon	339345683	339345887	1000	+	.	transcript_id "STRG.7699.1"; gene_id "STRG.7699";
chr1D	StringTie	exon	339346311	339346979	1000	+	.	transcript_id "STRG.7699.1"; gene_id "STRG.7699";
chr1D	StringTie	exon	339347074	339347301	1000	+	.	transcript_id "STRG.7699.1"; gene_id "STRG.7699";
chr1D	StringTie	exon	339347378	339348476	1000	+	.	transcript_id "STRG.7699.1"; gene_id "STRG.7699";
chr1D	StringTie	transcript	339438927	339446800	1000	-	.	transcript_id "STRG.7698.1"; gene_id "STRG.7698"
chr1D	StringTie	exon	339438927	339439993	1000	-	.	transcript_id "STRG.7698.1"; gene_id "STRG.7698";
chr1D	StringTie	exon	339445054	339445659	1000	-	.	transcript_id "STRG.7698.1"; gene_id "STRG.7698";
chr1D	StringTie	exon	339445784	339445909	1000	-	.	transcript_id "STRG.7698.1"; gene_id "STRG.7698";
chr1D	StringTie	exon	339446040	339446800	1000	-	.	transcript_id "STRG.7698.1"; gene_id "STRG.7698";
chr1D	StringTie	transcript	339651853	339664949	1000	-	.	transcript_id "STRG.7700.1"; gene_id "STRG.7700"
chr1D	StringTie	exon	339651853	339653944	1000	-	.	transcript_id "STRG.7700.1"; gene_id "STRG.7700";
chr1D	StringTie	exon	339654075	339654263	1000	-	.	transcript_id "STRG.7700.1"; gene_id "STRG.7700";
chr1D	StringTie	exon	339654564	339654897	1000	-	.	transcript_id "STRG.7700.1"; gene_id "STRG.7700";
chr1D	StringTie	exon	339656908	339657141	1000	-	.	transcript_id "STRG.7700.1"; gene_id "STRG.7700";
chr1D	StringTie	exon	339657442	339657546	1000	-	.	transcript_id "STRG.7700.1"; gene_id "STRG.7700";
chr1D	StringTie	exon	339657990	339658114	1000	-	.	transcript_id "STRG.7700.1"; gene_id "STRG.7700";
chr1D	StringTie	exon	339659392	339659526	1000	-	.	transcript_id "STRG.7700.1"; gene_id "STRG.7700";
chr1D	StringTie	exon	339659624	339659745	1000	-	.	transcript_id "STRG.7700.1"; gene_id "STRG.7700";
chr1D	StringTie	exon	339659904	339660061	1000	-	.	transcript_id "STRG.7700.1"; gene_id "STRG.7700";
chr1D	StringTie	exon	339660236	339660393	1000	-	.	transcript_id "STRG.7700.1"; gene_id "STRG.7700";
chr1D	StringTie	exon	339660468	339660801	1000	-	.	transcript_id "STRG.7700.1"; gene_id "STRG.7700";
chr1D	StringTie	exon	339660886	339661011	1000	-	.	transcript_id "STRG.7700.1"; gene_id "STRG.7700";
chr1D	StringTie	exon	339661697	339661927	1000	-	.	transcript_id "STRG.7700.1"; gene_id "STRG.7700";
chr1D	StringTie	exon	339662004	339662354	1000	-	.	transcript_id "STRG.7700.1"; gene_id "STRG.7700";
chr1D	StringTie	exon	339663866	339664949	1000	-	.	transcript_id "STRG.7700.1"; gene_id "STRG.7700";
chr1D	StringTie	transcript	340059387	340066074	1000	+	.	transcript_id "STRG.7701.1"; gene_id "STRG.7701"
chr1D	StringTie	exon	340059387	340059877	1000	+	.	transcript_id "STRG.7701.1"; gene_id "STRG.7701";
chr1D	StringTie	exon	340060860	340061086	1000	+	.	transcript_id "STRG.7701.1"; gene_id "STRG.7701";
chr1D	StringTie	exon	340061168	340061233	1000	+	.	transcript_id "STRG.7701.1"; gene_id "STRG.7701";
chr1D	StringTie	exon	340061367	340061445	1000	+	.	transcript_id "STRG.7701.1"; gene_id "STRG.7701";
chr1D	StringTie	exon	340062042	340062121	1000	+	.	transcript_id "STRG.7701.1"; gene_id "STRG.7701";
chr1D	StringTie	exon	340062208	340062231	1000	+	.	transcript_id "STRG.7701.1"; gene_id "STRG.7701";
chr1D	StringTie	exon	340062480	340062601	1000	+	.	transcript_id "STRG.7701.1"; gene_id "STRG.7701";
chr1D	StringTie	exon	340063226	340063433	1000	+	.	transcript_id "STRG.7701.1"; gene_id "STRG.7701";
chr1D	StringTie	exon	340063515	340063568	1000	+	.	transcript_id "STRG.7701.1"; gene_id "STRG.7701";
chr1D	StringTie	exon	340063937	340063983	1000	+	.	transcript_id "STRG.7701.1"; gene_id "STRG.7701";
chr1D	StringTie	exon	340064677	340064761	1000	+	.	transcript_id "STRG.7701.1"; gene_id "STRG.7701";
chr1D	StringTie	exon	340065116	340065179	1000	+	.	transcript_id "STRG.7701.1"; gene_id "STRG.7701";
chr1D	StringTie	exon	340065311	340066074	1000	+	.	transcript_id "STRG.7701.1"; gene_id "STRG.7701";
chr1D	StringTie	transcript	340409106	340412161	1000	+	.	transcript_id "STRG.7702.1"; gene_id "STRG.7702"
chr1D	StringTie	exon	340409106	340409510	1000	+	.	transcript_id "STRG.7702.1"; gene_id "STRG.7702";
chr1D	StringTie	exon	340409961	340410074	1000	+	.	transcript_id "STRG.7702.1"; gene_id "STRG.7702";
chr1D	StringTie	exon	340410168	340410236	1000	+	.	transcript_id "STRG.7702.1"; gene_id "STRG.7702";
chr1D	StringTie	exon	340410385	340410404	1000	+	.	transcript_id "STRG.7702.1"; gene_id "STRG.7702";
chr1D	StringTie	exon	340410499	340410551	1000	+	.	transcript_id "STRG.7702.1"; gene_id "STRG.7702";
chr1D	StringTie	exon	340410638	340410668	1000	+	.	transcript_id "STRG.7702.1"; gene_id "STRG.7702";
chr1D	StringTie	exon	340410749	340410830	1000	+	.	transcript_id "STRG.7702.1"; gene_id "STRG.7702";
chr1D	StringTie	exon	340411610	340412161	1000	+	.	transcript_id "STRG.7702.1"; gene_id "STRG.7702";
chr1D	StringTie	transcript	340409106	340412161	1000	+	.	transcript_id "STRG.7702.2"; gene_id "STRG.7702"
chr1D	StringTie	exon	340409106	340409510	1000	+	.	transcript_id "STRG.7702.2"; gene_id "STRG.7702";
chr1D	StringTie	exon	340409961	340410074	1000	+	.	transcript_id "STRG.7702.2"; gene_id "STRG.7702";
chr1D	StringTie	exon	340410168	340410236	1000	+	.	transcript_id "STRG.7702.2"; gene_id "STRG.7702";
chr1D	StringTie	exon	340410385	340410404	1000	+	.	transcript_id "STRG.7702.2"; gene_id "STRG.7702";
chr1D	StringTie	exon	340410499	340410551	1000	+	.	transcript_id "STRG.7702.2"; gene_id "STRG.7702";
chr1D	StringTie	exon	340410638	340410668	1000	+	.	transcript_id "STRG.7702.2"; gene_id "STRG.7702";
chr1D	StringTie	exon	340410749	340410830	1000	+	.	transcript_id "STRG.7702.2"; gene_id "STRG.7702";
chr1D	StringTie	exon	340411607	340412161	1000	+	.	transcript_id "STRG.7702.2"; gene_id "STRG.7702";
chr1D	StringTie	transcript	340409106	340412161	1000	+	.	transcript_id "STRG.7702.3"; gene_id "STRG.7702"
chr1D	StringTie	exon	340409106	340409510	1000	+	.	transcript_id "STRG.7702.3"; gene_id "STRG.7702";
chr1D	StringTie	exon	340409961	340410074	1000	+	.	transcript_id "STRG.7702.3"; gene_id "STRG.7702";
chr1D	StringTie	exon	340410168	340410236	1000	+	.	transcript_id "STRG.7702.3"; gene_id "STRG.7702";
chr1D	StringTie	exon	340410385	340410404	1000	+	.	transcript_id "STRG.7702.3"; gene_id "STRG.7702";
chr1D	StringTie	exon	340410499	340410551	1000	+	.	transcript_id "STRG.7702.3"; gene_id "STRG.7702";
chr1D	StringTie	exon	340410638	340410668	1000	+	.	transcript_id "STRG.7702.3"; gene_id "STRG.7702";
chr1D	StringTie	exon	340410749	340412161	1000	+	.	transcript_id "STRG.7702.3"; gene_id "STRG.7702";
chr1D	StringTie	transcript	340430860	340436716	1000	+	.	transcript_id "STRG.7703.1"; gene_id "STRG.7703"
chr1D	StringTie	exon	340430860	340431245	1000	+	.	transcript_id "STRG.7703.1"; gene_id "STRG.7703";
chr1D	StringTie	exon	340431900	340432198	1000	+	.	transcript_id "STRG.7703.1"; gene_id "STRG.7703";
chr1D	StringTie	exon	340432269	340432377	1000	+	.	transcript_id "STRG.7703.1"; gene_id "STRG.7703";
chr1D	StringTie	exon	340433344	340433469	1000	+	.	transcript_id "STRG.7703.1"; gene_id "STRG.7703";
chr1D	StringTie	exon	340435311	340435546	1000	+	.	transcript_id "STRG.7703.1"; gene_id "STRG.7703";
chr1D	StringTie	exon	340435638	340435961	1000	+	.	transcript_id "STRG.7703.1"; gene_id "STRG.7703";
chr1D	StringTie	exon	340436095	340436716	1000	+	.	transcript_id "STRG.7703.1"; gene_id "STRG.7703";
chr1D	StringTie	transcript	340512227	340515131	1000	+	.	transcript_id "STRG.7704.1"; gene_id "STRG.7704"
chr1D	StringTie	exon	340512227	340512503	1000	+	.	transcript_id "STRG.7704.1"; gene_id "STRG.7704";
chr1D	StringTie	exon	340512954	340513067	1000	+	.	transcript_id "STRG.7704.1"; gene_id "STRG.7704";
chr1D	StringTie	exon	340513161	340513229	1000	+	.	transcript_id "STRG.7704.1"; gene_id "STRG.7704";
chr1D	StringTie	exon	340513378	340513397	1000	+	.	transcript_id "STRG.7704.1"; gene_id "STRG.7704";
chr1D	StringTie	exon	340513492	340513544	1000	+	.	transcript_id "STRG.7704.1"; gene_id "STRG.7704";
chr1D	StringTie	exon	340513631	340513661	1000	+	.	transcript_id "STRG.7704.1"; gene_id "STRG.7704";
chr1D	StringTie	exon	340513742	340513823	1000	+	.	transcript_id "STRG.7704.1"; gene_id "STRG.7704";
chr1D	StringTie	exon	340514600	340515131	1000	+	.	transcript_id "STRG.7704.1"; gene_id "STRG.7704";
chr1D	StringTie	transcript	340512227	340515131	1000	+	.	transcript_id "STRG.7704.2"; gene_id "STRG.7704"
chr1D	StringTie	exon	340512227	340512503	1000	+	.	transcript_id "STRG.7704.2"; gene_id "STRG.7704";
chr1D	StringTie	exon	340512954	340513067	1000	+	.	transcript_id "STRG.7704.2"; gene_id "STRG.7704";
chr1D	StringTie	exon	340513161	340513229	1000	+	.	transcript_id "STRG.7704.2"; gene_id "STRG.7704";
chr1D	StringTie	exon	340513378	340513397	1000	+	.	transcript_id "STRG.7704.2"; gene_id "STRG.7704";
chr1D	StringTie	exon	340513492	340513544	1000	+	.	transcript_id "STRG.7704.2"; gene_id "STRG.7704";
chr1D	StringTie	exon	340513631	340513661	1000	+	.	transcript_id "STRG.7704.2"; gene_id "STRG.7704";
chr1D	StringTie	exon	340513742	340513823	1000	+	.	transcript_id "STRG.7704.2"; gene_id "STRG.7704";
chr1D	StringTie	exon	340514603	340515131	1000	+	.	transcript_id "STRG.7704.2"; gene_id "STRG.7704";
chr1D	StringTie	transcript	340533739	340539696	1000	+	.	transcript_id "STRG.7705.1"; gene_id "STRG.7705"
chr1D	StringTie	exon	340533739	340534237	1000	+	.	transcript_id "STRG.7705.1"; gene_id "STRG.7705";
chr1D	StringTie	exon	340534892	340535190	1000	+	.	transcript_id "STRG.7705.1"; gene_id "STRG.7705";
chr1D	StringTie	exon	340535261	340535369	1000	+	.	transcript_id "STRG.7705.1"; gene_id "STRG.7705";
chr1D	StringTie	exon	340536336	340536461	1000	+	.	transcript_id "STRG.7705.1"; gene_id "STRG.7705";
chr1D	StringTie	exon	340538307	340538542	1000	+	.	transcript_id "STRG.7705.1"; gene_id "STRG.7705";
chr1D	StringTie	exon	340538634	340538957	1000	+	.	transcript_id "STRG.7705.1"; gene_id "STRG.7705";
chr1D	StringTie	exon	340539091	340539696	1000	+	.	transcript_id "STRG.7705.1"; gene_id "STRG.7705";
chr1D	StringTie	transcript	340606644	340609737	1000	+	.	transcript_id "STRG.7706.1"; gene_id "STRG.7706"
chr1D	StringTie	exon	340606644	340607048	1000	+	.	transcript_id "STRG.7706.1"; gene_id "STRG.7706";
chr1D	StringTie	exon	340607499	340607612	1000	+	.	transcript_id "STRG.7706.1"; gene_id "STRG.7706";
chr1D	StringTie	exon	340607706	340607774	1000	+	.	transcript_id "STRG.7706.1"; gene_id "STRG.7706";
chr1D	StringTie	exon	340607923	340607942	1000	+	.	transcript_id "STRG.7706.1"; gene_id "STRG.7706";
chr1D	StringTie	exon	340608037	340608089	1000	+	.	transcript_id "STRG.7706.1"; gene_id "STRG.7706";
chr1D	StringTie	exon	340608176	340608206	1000	+	.	transcript_id "STRG.7706.1"; gene_id "STRG.7706";
chr1D	StringTie	exon	340608287	340608368	1000	+	.	transcript_id "STRG.7706.1"; gene_id "STRG.7706";
chr1D	StringTie	exon	340609145	340609737	1000	+	.	transcript_id "STRG.7706.1"; gene_id "STRG.7706";
chr1D	StringTie	transcript	340606644	340609737	1000	+	.	transcript_id "STRG.7706.2"; gene_id "STRG.7706"
chr1D	StringTie	exon	340606644	340607048	1000	+	.	transcript_id "STRG.7706.2"; gene_id "STRG.7706";
chr1D	StringTie	exon	340607499	340607612	1000	+	.	transcript_id "STRG.7706.2"; gene_id "STRG.7706";
chr1D	StringTie	exon	340607706	340607774	1000	+	.	transcript_id "STRG.7706.2"; gene_id "STRG.7706";
chr1D	StringTie	exon	340607923	340607942	1000	+	.	transcript_id "STRG.7706.2"; gene_id "STRG.7706";
chr1D	StringTie	exon	340608037	340608089	1000	+	.	transcript_id "STRG.7706.2"; gene_id "STRG.7706";
chr1D	StringTie	exon	340608176	340608206	1000	+	.	transcript_id "STRG.7706.2"; gene_id "STRG.7706";
chr1D	StringTie	exon	340608287	340608368	1000	+	.	transcript_id "STRG.7706.2"; gene_id "STRG.7706";
chr1D	StringTie	exon	340609148	340609737	1000	+	.	transcript_id "STRG.7706.2"; gene_id "STRG.7706";
chr1D	StringTie	transcript	340606644	340609737	1000	+	.	transcript_id "STRG.7706.3"; gene_id "STRG.7706"
chr1D	StringTie	exon	340606644	340607048	1000	+	.	transcript_id "STRG.7706.3"; gene_id "STRG.7706";
chr1D	StringTie	exon	340607499	340607612	1000	+	.	transcript_id "STRG.7706.3"; gene_id "STRG.7706";
chr1D	StringTie	exon	340607706	340607774	1000	+	.	transcript_id "STRG.7706.3"; gene_id "STRG.7706";
chr1D	StringTie	exon	340607923	340607942	1000	+	.	transcript_id "STRG.7706.3"; gene_id "STRG.7706";
chr1D	StringTie	exon	340608037	340608089	1000	+	.	transcript_id "STRG.7706.3"; gene_id "STRG.7706";
chr1D	StringTie	exon	340608176	340608206	1000	+	.	transcript_id "STRG.7706.3"; gene_id "STRG.7706";
chr1D	StringTie	exon	340608287	340608946	1000	+	.	transcript_id "STRG.7706.3"; gene_id "STRG.7706";
chr1D	StringTie	exon	340609145	340609737	1000	+	.	transcript_id "STRG.7706.3"; gene_id "STRG.7706";
chr1D	StringTie	transcript	340606644	340609737	1000	+	.	transcript_id "STRG.7706.4"; gene_id "STRG.7706"
chr1D	StringTie	exon	340606644	340607048	1000	+	.	transcript_id "STRG.7706.4"; gene_id "STRG.7706";
chr1D	StringTie	exon	340607499	340607612	1000	+	.	transcript_id "STRG.7706.4"; gene_id "STRG.7706";
chr1D	StringTie	exon	340607706	340607774	1000	+	.	transcript_id "STRG.7706.4"; gene_id "STRG.7706";
chr1D	StringTie	exon	340607923	340607942	1000	+	.	transcript_id "STRG.7706.4"; gene_id "STRG.7706";
chr1D	StringTie	exon	340608037	340608089	1000	+	.	transcript_id "STRG.7706.4"; gene_id "STRG.7706";
chr1D	StringTie	exon	340608176	340608206	1000	+	.	transcript_id "STRG.7706.4"; gene_id "STRG.7706";
chr1D	StringTie	exon	340608287	340608946	1000	+	.	transcript_id "STRG.7706.4"; gene_id "STRG.7706";
chr1D	StringTie	exon	340609148	340609737	1000	+	.	transcript_id "STRG.7706.4"; gene_id "STRG.7706";
chr1D	StringTie	transcript	340628352	340634164	1000	+	.	transcript_id "STRG.7707.1"; gene_id "STRG.7707"
chr1D	StringTie	exon	340628352	340628737	1000	+	.	transcript_id "STRG.7707.1"; gene_id "STRG.7707";
chr1D	StringTie	exon	340629392	340629690	1000	+	.	transcript_id "STRG.7707.1"; gene_id "STRG.7707";
chr1D	StringTie	exon	340629761	340629869	1000	+	.	transcript_id "STRG.7707.1"; gene_id "STRG.7707";
chr1D	StringTie	exon	340630836	340630961	1000	+	.	transcript_id "STRG.7707.1"; gene_id "STRG.7707";
chr1D	StringTie	exon	340632800	340633035	1000	+	.	transcript_id "STRG.7707.1"; gene_id "STRG.7707";
chr1D	StringTie	exon	340633127	340633450	1000	+	.	transcript_id "STRG.7707.1"; gene_id "STRG.7707";
chr1D	StringTie	exon	340633584	340634164	1000	+	.	transcript_id "STRG.7707.1"; gene_id "STRG.7707";
chr1D	StringTie	transcript	340809027	340817033	1000	+	.	transcript_id "STRG.7708.1"; gene_id "STRG.7708"
chr1D	StringTie	exon	340809027	340811540	1000	+	.	transcript_id "STRG.7708.1"; gene_id "STRG.7708";
chr1D	StringTie	exon	340812428	340812583	1000	+	.	transcript_id "STRG.7708.1"; gene_id "STRG.7708";
chr1D	StringTie	exon	340812669	340814646	1000	+	.	transcript_id "STRG.7708.1"; gene_id "STRG.7708";
chr1D	StringTie	exon	340815313	340815416	1000	+	.	transcript_id "STRG.7708.1"; gene_id "STRG.7708";
chr1D	StringTie	exon	340816209	340817033	1000	+	.	transcript_id "STRG.7708.1"; gene_id "STRG.7708";
chr1D	StringTie	transcript	340809027	340817033	1000	+	.	transcript_id "STRG.7708.2"; gene_id "STRG.7708"
chr1D	StringTie	exon	340809027	340811540	1000	+	.	transcript_id "STRG.7708.2"; gene_id "STRG.7708";
chr1D	StringTie	exon	340812428	340812583	1000	+	.	transcript_id "STRG.7708.2"; gene_id "STRG.7708";
chr1D	StringTie	exon	340812669	340814646	1000	+	.	transcript_id "STRG.7708.2"; gene_id "STRG.7708";
chr1D	StringTie	exon	340815140	340815416	1000	+	.	transcript_id "STRG.7708.2"; gene_id "STRG.7708";
chr1D	StringTie	exon	340816209	340817033	1000	+	.	transcript_id "STRG.7708.2"; gene_id "STRG.7708";
chr1D	StringTie	transcript	341464176	341466218	1000	+	.	transcript_id "STRG.7709.1"; gene_id "STRG.7709"
chr1D	StringTie	exon	341464176	341464298	1000	+	.	transcript_id "STRG.7709.1"; gene_id "STRG.7709";
chr1D	StringTie	exon	341465558	341466218	1000	+	.	transcript_id "STRG.7709.1"; gene_id "STRG.7709";
chr1D	StringTie	transcript	341464176	341470877	1000	+	.	transcript_id "STRG.7709.2"; gene_id "STRG.7709"
chr1D	StringTie	exon	341464176	341464298	1000	+	.	transcript_id "STRG.7709.2"; gene_id "STRG.7709";
chr1D	StringTie	exon	341465558	341465913	1000	+	.	transcript_id "STRG.7709.2"; gene_id "STRG.7709";
chr1D	StringTie	exon	341467487	341468209	1000	+	.	transcript_id "STRG.7709.2"; gene_id "STRG.7709";
chr1D	StringTie	exon	341468301	341468792	1000	+	.	transcript_id "STRG.7709.2"; gene_id "STRG.7709";
chr1D	StringTie	exon	341469135	341469295	1000	+	.	transcript_id "STRG.7709.2"; gene_id "STRG.7709";
chr1D	StringTie	exon	341469928	341470877	1000	+	.	transcript_id "STRG.7709.2"; gene_id "STRG.7709";
chr1D	StringTie	transcript	341464176	341470877	1000	+	.	transcript_id "STRG.7709.3"; gene_id "STRG.7709"
chr1D	StringTie	exon	341464176	341464298	1000	+	.	transcript_id "STRG.7709.3"; gene_id "STRG.7709";
chr1D	StringTie	exon	341465558	341465913	1000	+	.	transcript_id "STRG.7709.3"; gene_id "STRG.7709";
chr1D	StringTie	exon	341467487	341467827	1000	+	.	transcript_id "STRG.7709.3"; gene_id "STRG.7709";
chr1D	StringTie	exon	341468157	341468209	1000	+	.	transcript_id "STRG.7709.3"; gene_id "STRG.7709";
chr1D	StringTie	exon	341468301	341468792	1000	+	.	transcript_id "STRG.7709.3"; gene_id "STRG.7709";
chr1D	StringTie	exon	341469135	341469295	1000	+	.	transcript_id "STRG.7709.3"; gene_id "STRG.7709";
chr1D	StringTie	exon	341469928	341470877	1000	+	.	transcript_id "STRG.7709.3"; gene_id "STRG.7709";
chr1D	StringTie	transcript	341464176	341470877	1000	+	.	transcript_id "STRG.7709.4"; gene_id "STRG.7709"
chr1D	StringTie	exon	341464176	341464298	1000	+	.	transcript_id "STRG.7709.4"; gene_id "STRG.7709";
chr1D	StringTie	exon	341465558	341465913	1000	+	.	transcript_id "STRG.7709.4"; gene_id "STRG.7709";
chr1D	StringTie	exon	341467487	341468209	1000	+	.	transcript_id "STRG.7709.4"; gene_id "STRG.7709";
chr1D	StringTie	exon	341468301	341468792	1000	+	.	transcript_id "STRG.7709.4"; gene_id "STRG.7709";
chr1D	StringTie	exon	341469135	341470877	1000	+	.	transcript_id "STRG.7709.4"; gene_id "STRG.7709";
chr1D	StringTie	transcript	341464176	341470877	1000	+	.	transcript_id "STRG.7709.5"; gene_id "STRG.7709"
chr1D	StringTie	exon	341464176	341464298	1000	+	.	transcript_id "STRG.7709.5"; gene_id "STRG.7709";
chr1D	StringTie	exon	341465558	341465913	1000	+	.	transcript_id "STRG.7709.5"; gene_id "STRG.7709";
chr1D	StringTie	exon	341467487	341468209	1000	+	.	transcript_id "STRG.7709.5"; gene_id "STRG.7709";
chr1D	StringTie	exon	341468301	341468792	1000	+	.	transcript_id "STRG.7709.5"; gene_id "STRG.7709";
chr1D	StringTie	exon	341469135	341469295	1000	+	.	transcript_id "STRG.7709.5"; gene_id "STRG.7709";
chr1D	StringTie	exon	341469622	341470877	1000	+	.	transcript_id "STRG.7709.5"; gene_id "STRG.7709";
chr1D	StringTie	transcript	341464176	341470877	1000	+	.	transcript_id "STRG.7709.6"; gene_id "STRG.7709"
chr1D	StringTie	exon	341464176	341464298	1000	+	.	transcript_id "STRG.7709.6"; gene_id "STRG.7709";
chr1D	StringTie	exon	341465558	341465913	1000	+	.	transcript_id "STRG.7709.6"; gene_id "STRG.7709";
chr1D	StringTie	exon	341467487	341467827	1000	+	.	transcript_id "STRG.7709.6"; gene_id "STRG.7709";
chr1D	StringTie	exon	341468157	341468209	1000	+	.	transcript_id "STRG.7709.6"; gene_id "STRG.7709";
chr1D	StringTie	exon	341468301	341468792	1000	+	.	transcript_id "STRG.7709.6"; gene_id "STRG.7709";
chr1D	StringTie	exon	341469135	341470877	1000	+	.	transcript_id "STRG.7709.6"; gene_id "STRG.7709";
chr1D	StringTie	transcript	341464176	341470877	1000	+	.	transcript_id "STRG.7709.7"; gene_id "STRG.7709"
chr1D	StringTie	exon	341464176	341464298	1000	+	.	transcript_id "STRG.7709.7"; gene_id "STRG.7709";
chr1D	StringTie	exon	341465558	341465913	1000	+	.	transcript_id "STRG.7709.7"; gene_id "STRG.7709";
chr1D	StringTie	exon	341467030	341467137	1000	+	.	transcript_id "STRG.7709.7"; gene_id "STRG.7709";
chr1D	StringTie	exon	341467487	341467827	1000	+	.	transcript_id "STRG.7709.7"; gene_id "STRG.7709";
chr1D	StringTie	exon	341468157	341468209	1000	+	.	transcript_id "STRG.7709.7"; gene_id "STRG.7709";
chr1D	StringTie	exon	341468301	341468792	1000	+	.	transcript_id "STRG.7709.7"; gene_id "STRG.7709";
chr1D	StringTie	exon	341469135	341469295	1000	+	.	transcript_id "STRG.7709.7"; gene_id "STRG.7709";
chr1D	StringTie	exon	341469928	341470877	1000	+	.	transcript_id "STRG.7709.7"; gene_id "STRG.7709";
chr1D	StringTie	transcript	341464176	341470877	1000	+	.	transcript_id "STRG.7709.8"; gene_id "STRG.7709"
chr1D	StringTie	exon	341464176	341464298	1000	+	.	transcript_id "STRG.7709.8"; gene_id "STRG.7709";
chr1D	StringTie	exon	341465558	341465913	1000	+	.	transcript_id "STRG.7709.8"; gene_id "STRG.7709";
chr1D	StringTie	exon	341467487	341467827	1000	+	.	transcript_id "STRG.7709.8"; gene_id "STRG.7709";
chr1D	StringTie	exon	341468157	341468209	1000	+	.	transcript_id "STRG.7709.8"; gene_id "STRG.7709";
chr1D	StringTie	exon	341468301	341468792	1000	+	.	transcript_id "STRG.7709.8"; gene_id "STRG.7709";
chr1D	StringTie	exon	341469135	341469295	1000	+	.	transcript_id "STRG.7709.8"; gene_id "STRG.7709";
chr1D	StringTie	exon	341469622	341470877	1000	+	.	transcript_id "STRG.7709.8"; gene_id "STRG.7709";
chr1D	StringTie	transcript	341471297	341474728	1000	+	.	transcript_id "STRG.7710.1"; gene_id "STRG.7710"
chr1D	StringTie	exon	341471297	341472332	1000	+	.	transcript_id "STRG.7710.1"; gene_id "STRG.7710";
chr1D	StringTie	exon	341472448	341474728	1000	+	.	transcript_id "STRG.7710.1"; gene_id "STRG.7710";
chr1D	StringTie	transcript	341473117	341476472	1000	-	.	transcript_id "STRG.7711.1"; gene_id "STRG.7711"
chr1D	StringTie	exon	341473117	341473768	1000	-	.	transcript_id "STRG.7711.1"; gene_id "STRG.7711";
chr1D	StringTie	exon	341473888	341474054	1000	-	.	transcript_id "STRG.7711.1"; gene_id "STRG.7711";
chr1D	StringTie	exon	341474752	341474898	1000	-	.	transcript_id "STRG.7711.1"; gene_id "STRG.7711";
chr1D	StringTie	exon	341474973	341475204	1000	-	.	transcript_id "STRG.7711.1"; gene_id "STRG.7711";
chr1D	StringTie	exon	341476188	341476472	1000	-	.	transcript_id "STRG.7711.1"; gene_id "STRG.7711";
chr1D	StringTie	transcript	342149459	342154464	1000	+	.	transcript_id "STRG.7712.1"; gene_id "STRG.7712"
chr1D	StringTie	exon	342149459	342150358	1000	+	.	transcript_id "STRG.7712.1"; gene_id "STRG.7712";
chr1D	StringTie	exon	342151170	342151615	1000	+	.	transcript_id "STRG.7712.1"; gene_id "STRG.7712";
chr1D	StringTie	exon	342152068	342152209	1000	+	.	transcript_id "STRG.7712.1"; gene_id "STRG.7712";
chr1D	StringTie	exon	342152304	342152375	1000	+	.	transcript_id "STRG.7712.1"; gene_id "STRG.7712";
chr1D	StringTie	exon	342152448	342152516	1000	+	.	transcript_id "STRG.7712.1"; gene_id "STRG.7712";
chr1D	StringTie	exon	342152618	342152689	1000	+	.	transcript_id "STRG.7712.1"; gene_id "STRG.7712";
chr1D	StringTie	exon	342153933	342154004	1000	+	.	transcript_id "STRG.7712.1"; gene_id "STRG.7712";
chr1D	StringTie	exon	342154099	342154464	1000	+	.	transcript_id "STRG.7712.1"; gene_id "STRG.7712";
chr1D	StringTie	transcript	342149459	342154464	1000	+	.	transcript_id "STRG.7712.2"; gene_id "STRG.7712"
chr1D	StringTie	exon	342149459	342150358	1000	+	.	transcript_id "STRG.7712.2"; gene_id "STRG.7712";
chr1D	StringTie	exon	342151170	342151615	1000	+	.	transcript_id "STRG.7712.2"; gene_id "STRG.7712";
chr1D	StringTie	exon	342152068	342152209	1000	+	.	transcript_id "STRG.7712.2"; gene_id "STRG.7712";
chr1D	StringTie	exon	342152304	342152516	1000	+	.	transcript_id "STRG.7712.2"; gene_id "STRG.7712";
chr1D	StringTie	exon	342152618	342152689	1000	+	.	transcript_id "STRG.7712.2"; gene_id "STRG.7712";
chr1D	StringTie	exon	342153933	342154004	1000	+	.	transcript_id "STRG.7712.2"; gene_id "STRG.7712";
chr1D	StringTie	exon	342154099	342154464	1000	+	.	transcript_id "STRG.7712.2"; gene_id "STRG.7712";
chr1D	StringTie	transcript	342155343	342159790	1000	-	.	transcript_id "STRG.7713.1"; gene_id "STRG.7713"
chr1D	StringTie	exon	342155343	342156124	1000	-	.	transcript_id "STRG.7713.1"; gene_id "STRG.7713";
chr1D	StringTie	exon	342156909	342156997	1000	-	.	transcript_id "STRG.7713.1"; gene_id "STRG.7713";
chr1D	StringTie	exon	342157221	342157406	1000	-	.	transcript_id "STRG.7713.1"; gene_id "STRG.7713";
chr1D	StringTie	exon	342157471	342157545	1000	-	.	transcript_id "STRG.7713.1"; gene_id "STRG.7713";
chr1D	StringTie	exon	342158047	342158229	1000	-	.	transcript_id "STRG.7713.1"; gene_id "STRG.7713";
chr1D	StringTie	exon	342158590	342158638	1000	-	.	transcript_id "STRG.7713.1"; gene_id "STRG.7713";
chr1D	StringTie	exon	342158743	342158890	1000	-	.	transcript_id "STRG.7713.1"; gene_id "STRG.7713";
chr1D	StringTie	exon	342159461	342159790	1000	-	.	transcript_id "STRG.7713.1"; gene_id "STRG.7713";
chr1D	StringTie	transcript	342315242	342318746	1000	-	.	transcript_id "STRG.7714.1"; gene_id "STRG.7714"
chr1D	StringTie	exon	342315242	342316240	1000	-	.	transcript_id "STRG.7714.1"; gene_id "STRG.7714";
chr1D	StringTie	exon	342316683	342316731	1000	-	.	transcript_id "STRG.7714.1"; gene_id "STRG.7714";
chr1D	StringTie	exon	342317474	342317775	1000	-	.	transcript_id "STRG.7714.1"; gene_id "STRG.7714";
chr1D	StringTie	exon	342318242	342318746	1000	-	.	transcript_id "STRG.7714.1"; gene_id "STRG.7714";
chr1D	StringTie	transcript	342315242	342318746	1000	-	.	transcript_id "STRG.7714.2"; gene_id "STRG.7714"
chr1D	StringTie	exon	342315242	342316240	1000	-	.	transcript_id "STRG.7714.2"; gene_id "STRG.7714";
chr1D	StringTie	exon	342316683	342318746	1000	-	.	transcript_id "STRG.7714.2"; gene_id "STRG.7714";
chr1D	StringTie	transcript	342315242	342318746	1000	-	.	transcript_id "STRG.7714.3"; gene_id "STRG.7714"
chr1D	StringTie	exon	342315242	342315849	1000	-	.	transcript_id "STRG.7714.3"; gene_id "STRG.7714";
chr1D	StringTie	exon	342315962	342316240	1000	-	.	transcript_id "STRG.7714.3"; gene_id "STRG.7714";
chr1D	StringTie	exon	342316683	342316731	1000	-	.	transcript_id "STRG.7714.3"; gene_id "STRG.7714";
chr1D	StringTie	exon	342317474	342318746	1000	-	.	transcript_id "STRG.7714.3"; gene_id "STRG.7714";
chr1D	StringTie	transcript	342315242	342318746	1000	-	.	transcript_id "STRG.7714.4"; gene_id "STRG.7714"
chr1D	StringTie	exon	342315242	342316240	1000	-	.	transcript_id "STRG.7714.4"; gene_id "STRG.7714";
chr1D	StringTie	exon	342316683	342316731	1000	-	.	transcript_id "STRG.7714.4"; gene_id "STRG.7714";
chr1D	StringTie	exon	342317474	342318746	1000	-	.	transcript_id "STRG.7714.4"; gene_id "STRG.7714";
chr1D	StringTie	transcript	342315242	342318746	1000	-	.	transcript_id "STRG.7714.5"; gene_id "STRG.7714"
chr1D	StringTie	exon	342315242	342315849	1000	-	.	transcript_id "STRG.7714.5"; gene_id "STRG.7714";
chr1D	StringTie	exon	342315962	342316240	1000	-	.	transcript_id "STRG.7714.5"; gene_id "STRG.7714";
chr1D	StringTie	exon	342316683	342318746	1000	-	.	transcript_id "STRG.7714.5"; gene_id "STRG.7714";
chr1D	StringTie	transcript	342315850	342318746	1000	-	.	transcript_id "STRG.7714.6"; gene_id "STRG.7714"
chr1D	StringTie	exon	342315850	342316240	1000	-	.	transcript_id "STRG.7714.6"; gene_id "STRG.7714";
chr1D	StringTie	exon	342316683	342317775	1000	-	.	transcript_id "STRG.7714.6"; gene_id "STRG.7714";
chr1D	StringTie	exon	342318242	342318746	1000	-	.	transcript_id "STRG.7714.6"; gene_id "STRG.7714";
chr1D	StringTie	transcript	342315850	342318746	1000	-	.	transcript_id "STRG.7714.7"; gene_id "STRG.7714"
chr1D	StringTie	exon	342315850	342316731	1000	-	.	transcript_id "STRG.7714.7"; gene_id "STRG.7714";
chr1D	StringTie	exon	342317474	342317775	1000	-	.	transcript_id "STRG.7714.7"; gene_id "STRG.7714";
chr1D	StringTie	exon	342318242	342318746	1000	-	.	transcript_id "STRG.7714.7"; gene_id "STRG.7714";
chr1D	StringTie	transcript	342315850	342318746	1000	-	.	transcript_id "STRG.7714.8"; gene_id "STRG.7714"
chr1D	StringTie	exon	342315850	342316240	1000	-	.	transcript_id "STRG.7714.8"; gene_id "STRG.7714";
chr1D	StringTie	exon	342316683	342316731	1000	-	.	transcript_id "STRG.7714.8"; gene_id "STRG.7714";
chr1D	StringTie	exon	342317192	342317311	1000	-	.	transcript_id "STRG.7714.8"; gene_id "STRG.7714";
chr1D	StringTie	exon	342317474	342317775	1000	-	.	transcript_id "STRG.7714.8"; gene_id "STRG.7714";
chr1D	StringTie	exon	342318242	342318746	1000	-	.	transcript_id "STRG.7714.8"; gene_id "STRG.7714";
chr1D	StringTie	transcript	342315850	342318746	1000	-	.	transcript_id "STRG.7714.9"; gene_id "STRG.7714"
chr1D	StringTie	exon	342315850	342316240	1000	-	.	transcript_id "STRG.7714.9"; gene_id "STRG.7714";
chr1D	StringTie	exon	342316683	342316731	1000	-	.	transcript_id "STRG.7714.9"; gene_id "STRG.7714";
chr1D	StringTie	exon	342317192	342318746	1000	-	.	transcript_id "STRG.7714.9"; gene_id "STRG.7714";
chr1D	StringTie	transcript	342315962	342318746	1000	-	.	transcript_id "STRG.7714.10"; gene_id "STRG.7714"
chr1D	StringTie	exon	342315962	342317311	1000	-	.	transcript_id "STRG.7714.10"; gene_id "STRG.7714";
chr1D	StringTie	exon	342317474	342318746	1000	-	.	transcript_id "STRG.7714.10"; gene_id "STRG.7714";
chr1D	StringTie	transcript	342620420	342625402	1000	+	.	transcript_id "STRG.7715.1"; gene_id "STRG.7715"
chr1D	StringTie	exon	342620420	342621311	1000	+	.	transcript_id "STRG.7715.1"; gene_id "STRG.7715";
chr1D	StringTie	exon	342624969	342625402	1000	+	.	transcript_id "STRG.7715.1"; gene_id "STRG.7715";
chr1D	StringTie	transcript	342772347	342776814	1000	+	.	transcript_id "STRG.7717.1"; gene_id "STRG.7717"
chr1D	StringTie	exon	342772347	342772645	1000	+	.	transcript_id "STRG.7717.1"; gene_id "STRG.7717";
chr1D	StringTie	exon	342772723	342772802	1000	+	.	transcript_id "STRG.7717.1"; gene_id "STRG.7717";
chr1D	StringTie	exon	342773722	342773916	1000	+	.	transcript_id "STRG.7717.1"; gene_id "STRG.7717";
chr1D	StringTie	exon	342774530	342774616	1000	+	.	transcript_id "STRG.7717.1"; gene_id "STRG.7717";
chr1D	StringTie	exon	342775415	342775465	1000	+	.	transcript_id "STRG.7717.1"; gene_id "STRG.7717";
chr1D	StringTie	exon	342775625	342775804	1000	+	.	transcript_id "STRG.7717.1"; gene_id "STRG.7717";
chr1D	StringTie	exon	342776332	342776814	1000	+	.	transcript_id "STRG.7717.1"; gene_id "STRG.7717";
chr1D	StringTie	transcript	342772347	342776814	1000	+	.	transcript_id "STRG.7717.2"; gene_id "STRG.7717"
chr1D	StringTie	exon	342772347	342772645	1000	+	.	transcript_id "STRG.7717.2"; gene_id "STRG.7717";
chr1D	StringTie	exon	342772723	342772802	1000	+	.	transcript_id "STRG.7717.2"; gene_id "STRG.7717";
chr1D	StringTie	exon	342773722	342773916	1000	+	.	transcript_id "STRG.7717.2"; gene_id "STRG.7717";
chr1D	StringTie	exon	342774530	342774616	1000	+	.	transcript_id "STRG.7717.2"; gene_id "STRG.7717";
chr1D	StringTie	exon	342775415	342775465	1000	+	.	transcript_id "STRG.7717.2"; gene_id "STRG.7717";
chr1D	StringTie	exon	342776332	342776814	1000	+	.	transcript_id "STRG.7717.2"; gene_id "STRG.7717";
chr1D	StringTie	transcript	342779047	342781658	1000	-	.	transcript_id "STRG.7716.1"; gene_id "STRG.7716"
chr1D	StringTie	exon	342779047	342780283	1000	-	.	transcript_id "STRG.7716.1"; gene_id "STRG.7716";
chr1D	StringTie	exon	342781466	342781658	1000	-	.	transcript_id "STRG.7716.1"; gene_id "STRG.7716";
chr1D	StringTie	transcript	342982978	342986099	1000	-	.	transcript_id "STRG.7718.1"; gene_id "STRG.7718"
chr1D	StringTie	exon	342982978	342986099	1000	-	.	transcript_id "STRG.7718.1"; gene_id "STRG.7718";
chr1D	StringTie	transcript	342982978	342986099	1000	-	.	transcript_id "STRG.7718.2"; gene_id "STRG.7718"
chr1D	StringTie	exon	342982978	342983693	1000	-	.	transcript_id "STRG.7718.2"; gene_id "STRG.7718";
chr1D	StringTie	exon	342984393	342984512	1000	-	.	transcript_id "STRG.7718.2"; gene_id "STRG.7718";
chr1D	StringTie	exon	342985711	342986099	1000	-	.	transcript_id "STRG.7718.2"; gene_id "STRG.7718";
chr1D	StringTie	transcript	342982978	342986099	1000	-	.	transcript_id "STRG.7718.3"; gene_id "STRG.7718"
chr1D	StringTie	exon	342982978	342984512	1000	-	.	transcript_id "STRG.7718.3"; gene_id "STRG.7718";
chr1D	StringTie	exon	342985711	342986099	1000	-	.	transcript_id "STRG.7718.3"; gene_id "STRG.7718";
chr1D	StringTie	transcript	342982978	342986099	1000	-	.	transcript_id "STRG.7718.4"; gene_id "STRG.7718"
chr1D	StringTie	exon	342982978	342983693	1000	-	.	transcript_id "STRG.7718.4"; gene_id "STRG.7718";
chr1D	StringTie	exon	342984393	342986099	1000	-	.	transcript_id "STRG.7718.4"; gene_id "STRG.7718";
chr1D	StringTie	transcript	343120897	343127317	1000	+	.	transcript_id "STRG.7720.1"; gene_id "STRG.7720"
chr1D	StringTie	exon	343120897	343121148	1000	+	.	transcript_id "STRG.7720.1"; gene_id "STRG.7720";
chr1D	StringTie	exon	343122457	343122512	1000	+	.	transcript_id "STRG.7720.1"; gene_id "STRG.7720";
chr1D	StringTie	exon	343122720	343122759	1000	+	.	transcript_id "STRG.7720.1"; gene_id "STRG.7720";
chr1D	StringTie	exon	343123090	343123313	1000	+	.	transcript_id "STRG.7720.1"; gene_id "STRG.7720";
chr1D	StringTie	exon	343123607	343123846	1000	+	.	transcript_id "STRG.7720.1"; gene_id "STRG.7720";
chr1D	StringTie	exon	343124374	343124539	1000	+	.	transcript_id "STRG.7720.1"; gene_id "STRG.7720";
chr1D	StringTie	exon	343125151	343125455	1000	+	.	transcript_id "STRG.7720.1"; gene_id "STRG.7720";
chr1D	StringTie	exon	343125788	343125974	1000	+	.	transcript_id "STRG.7720.1"; gene_id "STRG.7720";
chr1D	StringTie	exon	343126047	343126200	1000	+	.	transcript_id "STRG.7720.1"; gene_id "STRG.7720";
chr1D	StringTie	exon	343126650	343126712	1000	+	.	transcript_id "STRG.7720.1"; gene_id "STRG.7720";
chr1D	StringTie	exon	343126804	343126900	1000	+	.	transcript_id "STRG.7720.1"; gene_id "STRG.7720";
chr1D	StringTie	exon	343126995	343127317	1000	+	.	transcript_id "STRG.7720.1"; gene_id "STRG.7720";
chr1D	StringTie	transcript	343191187	343193854	1000	-	.	transcript_id "STRG.7719.1"; gene_id "STRG.7719"
chr1D	StringTie	exon	343191187	343193462	1000	-	.	transcript_id "STRG.7719.1"; gene_id "STRG.7719";
chr1D	StringTie	exon	343193607	343193854	1000	-	.	transcript_id "STRG.7719.1"; gene_id "STRG.7719";
chr1D	StringTie	transcript	343347662	343352578	1000	-	.	transcript_id "STRG.7721.1"; gene_id "STRG.7721"
chr1D	StringTie	exon	343347662	343348113	1000	-	.	transcript_id "STRG.7721.1"; gene_id "STRG.7721";
chr1D	StringTie	exon	343348860	343349097	1000	-	.	transcript_id "STRG.7721.1"; gene_id "STRG.7721";
chr1D	StringTie	exon	343349610	343349669	1000	-	.	transcript_id "STRG.7721.1"; gene_id "STRG.7721";
chr1D	StringTie	exon	343351149	343351244	1000	-	.	transcript_id "STRG.7721.1"; gene_id "STRG.7721";
chr1D	StringTie	exon	343351697	343352055	1000	-	.	transcript_id "STRG.7721.1"; gene_id "STRG.7721";
chr1D	StringTie	exon	343352318	343352578	1000	-	.	transcript_id "STRG.7721.1"; gene_id "STRG.7721";
chr1D	StringTie	transcript	343348534	343352578	1000	-	.	transcript_id "STRG.7721.2"; gene_id "STRG.7721"
chr1D	StringTie	exon	343348534	343349097	1000	-	.	transcript_id "STRG.7721.2"; gene_id "STRG.7721";
chr1D	StringTie	exon	343349610	343349669	1000	-	.	transcript_id "STRG.7721.2"; gene_id "STRG.7721";
chr1D	StringTie	exon	343351149	343351244	1000	-	.	transcript_id "STRG.7721.2"; gene_id "STRG.7721";
chr1D	StringTie	exon	343351697	343352055	1000	-	.	transcript_id "STRG.7721.2"; gene_id "STRG.7721";
chr1D	StringTie	exon	343352318	343352578	1000	-	.	transcript_id "STRG.7721.2"; gene_id "STRG.7721";
chr1D	StringTie	transcript	343533810	343542606	1000	+	.	transcript_id "STRG.7722.1"; gene_id "STRG.7722"
chr1D	StringTie	exon	343533810	343535085	1000	+	.	transcript_id "STRG.7722.1"; gene_id "STRG.7722";
chr1D	StringTie	exon	343538856	343539031	1000	+	.	transcript_id "STRG.7722.1"; gene_id "STRG.7722";
chr1D	StringTie	exon	343540388	343540611	1000	+	.	transcript_id "STRG.7722.1"; gene_id "STRG.7722";
chr1D	StringTie	exon	343541602	343542606	1000	+	.	transcript_id "STRG.7722.1"; gene_id "STRG.7722";
chr1D	StringTie	transcript	343552663	343555328	1000	+	.	transcript_id "STRG.7723.1"; gene_id "STRG.7723"
chr1D	StringTie	exon	343552663	343555328	1000	+	.	transcript_id "STRG.7723.1"; gene_id "STRG.7723";
chr1D	StringTie	transcript	344205792	344208120	1000	-	.	transcript_id "STRG.7724.1"; gene_id "STRG.7724"
chr1D	StringTie	exon	344205792	344208120	1000	-	.	transcript_id "STRG.7724.1"; gene_id "STRG.7724";
chr1D	StringTie	transcript	344529088	344538261	1000	+	.	transcript_id "STRG.7725.1"; gene_id "STRG.7725"
chr1D	StringTie	exon	344529088	344529478	1000	+	.	transcript_id "STRG.7725.1"; gene_id "STRG.7725";
chr1D	StringTie	exon	344530310	344530386	1000	+	.	transcript_id "STRG.7725.1"; gene_id "STRG.7725";
chr1D	StringTie	exon	344531264	344531347	1000	+	.	transcript_id "STRG.7725.1"; gene_id "STRG.7725";
chr1D	StringTie	exon	344531439	344531552	1000	+	.	transcript_id "STRG.7725.1"; gene_id "STRG.7725";
chr1D	StringTie	exon	344532965	344533051	1000	+	.	transcript_id "STRG.7725.1"; gene_id "STRG.7725";
chr1D	StringTie	exon	344533136	344533207	1000	+	.	transcript_id "STRG.7725.1"; gene_id "STRG.7725";
chr1D	StringTie	exon	344533778	344533845	1000	+	.	transcript_id "STRG.7725.1"; gene_id "STRG.7725";
chr1D	StringTie	exon	344534486	344534573	1000	+	.	transcript_id "STRG.7725.1"; gene_id "STRG.7725";
chr1D	StringTie	exon	344534657	344534730	1000	+	.	transcript_id "STRG.7725.1"; gene_id "STRG.7725";
chr1D	StringTie	exon	344534897	344535260	1000	+	.	transcript_id "STRG.7725.1"; gene_id "STRG.7725";
chr1D	StringTie	exon	344536472	344536518	1000	+	.	transcript_id "STRG.7725.1"; gene_id "STRG.7725";
chr1D	StringTie	exon	344536618	344536699	1000	+	.	transcript_id "STRG.7725.1"; gene_id "STRG.7725";
chr1D	StringTie	exon	344537716	344538261	1000	+	.	transcript_id "STRG.7725.1"; gene_id "STRG.7725";
chr1D	StringTie	transcript	344792906	344797698	1000	-	.	transcript_id "STRG.7726.1"; gene_id "STRG.7726"
chr1D	StringTie	exon	344792906	344793939	1000	-	.	transcript_id "STRG.7726.1"; gene_id "STRG.7726";
chr1D	StringTie	exon	344797255	344797698	1000	-	.	transcript_id "STRG.7726.1"; gene_id "STRG.7726";
chr1D	StringTie	transcript	344792906	344797698	1000	-	.	transcript_id "STRG.7726.2"; gene_id "STRG.7726"
chr1D	StringTie	exon	344792906	344793939	1000	-	.	transcript_id "STRG.7726.2"; gene_id "STRG.7726";
chr1D	StringTie	exon	344797255	344797378	1000	-	.	transcript_id "STRG.7726.2"; gene_id "STRG.7726";
chr1D	StringTie	exon	344797488	344797698	1000	-	.	transcript_id "STRG.7726.2"; gene_id "STRG.7726";
chr1D	StringTie	transcript	344866874	344868693	1000	-	.	transcript_id "STRG.7727.2"; gene_id "STRG.7727"
chr1D	StringTie	exon	344866874	344867692	1000	-	.	transcript_id "STRG.7727.2"; gene_id "STRG.7727";
chr1D	StringTie	exon	344868474	344868693	1000	-	.	transcript_id "STRG.7727.2"; gene_id "STRG.7727";
chr1D	StringTie	transcript	344866874	344869951	1000	-	.	transcript_id "STRG.7727.1"; gene_id "STRG.7727"
chr1D	StringTie	exon	344866874	344867692	1000	-	.	transcript_id "STRG.7727.1"; gene_id "STRG.7727";
chr1D	StringTie	exon	344869709	344869951	1000	-	.	transcript_id "STRG.7727.1"; gene_id "STRG.7727";
chr1D	StringTie	transcript	344872964	344877748	1000	-	.	transcript_id "STRG.7728.1"; gene_id "STRG.7728"
chr1D	StringTie	exon	344872964	344873335	1000	-	.	transcript_id "STRG.7728.1"; gene_id "STRG.7728";
chr1D	StringTie	exon	344874835	344874962	1000	-	.	transcript_id "STRG.7728.1"; gene_id "STRG.7728";
chr1D	StringTie	exon	344875061	344875553	1000	-	.	transcript_id "STRG.7728.1"; gene_id "STRG.7728";
chr1D	StringTie	exon	344876896	344877748	1000	-	.	transcript_id "STRG.7728.1"; gene_id "STRG.7728";
chr1D	StringTie	transcript	344878141	344888839	1000	-	.	transcript_id "STRG.7729.1"; gene_id "STRG.7729"
chr1D	StringTie	exon	344878141	344878607	1000	-	.	transcript_id "STRG.7729.1"; gene_id "STRG.7729";
chr1D	StringTie	exon	344878694	344878809	1000	-	.	transcript_id "STRG.7729.1"; gene_id "STRG.7729";
chr1D	StringTie	exon	344879953	344880035	1000	-	.	transcript_id "STRG.7729.1"; gene_id "STRG.7729";
chr1D	StringTie	exon	344881210	344881356	1000	-	.	transcript_id "STRG.7729.1"; gene_id "STRG.7729";
chr1D	StringTie	exon	344881482	344881529	1000	-	.	transcript_id "STRG.7729.1"; gene_id "STRG.7729";
chr1D	StringTie	exon	344881611	344881829	1000	-	.	transcript_id "STRG.7729.1"; gene_id "STRG.7729";
chr1D	StringTie	exon	344883137	344883308	1000	-	.	transcript_id "STRG.7729.1"; gene_id "STRG.7729";
chr1D	StringTie	exon	344883401	344883465	1000	-	.	transcript_id "STRG.7729.1"; gene_id "STRG.7729";
chr1D	StringTie	exon	344883838	344883964	1000	-	.	transcript_id "STRG.7729.1"; gene_id "STRG.7729";
chr1D	StringTie	exon	344884665	344884757	1000	-	.	transcript_id "STRG.7729.1"; gene_id "STRG.7729";
chr1D	StringTie	exon	344884839	344884927	1000	-	.	transcript_id "STRG.7729.1"; gene_id "STRG.7729";
chr1D	StringTie	exon	344885038	344885184	1000	-	.	transcript_id "STRG.7729.1"; gene_id "STRG.7729";
chr1D	StringTie	exon	344885520	344885832	1000	-	.	transcript_id "STRG.7729.1"; gene_id "STRG.7729";
chr1D	StringTie	exon	344885950	344886616	1000	-	.	transcript_id "STRG.7729.1"; gene_id "STRG.7729";
chr1D	StringTie	exon	344888718	344888839	1000	-	.	transcript_id "STRG.7729.1"; gene_id "STRG.7729";
chr1D	StringTie	transcript	345250002	345259921	1000	-	.	transcript_id "STRG.7730.1"; gene_id "STRG.7730"
chr1D	StringTie	exon	345250002	345250652	1000	-	.	transcript_id "STRG.7730.1"; gene_id "STRG.7730";
chr1D	StringTie	exon	345250805	345250939	1000	-	.	transcript_id "STRG.7730.1"; gene_id "STRG.7730";
chr1D	StringTie	exon	345252189	345252295	1000	-	.	transcript_id "STRG.7730.1"; gene_id "STRG.7730";
chr1D	StringTie	exon	345252375	345252498	1000	-	.	transcript_id "STRG.7730.1"; gene_id "STRG.7730";
chr1D	StringTie	exon	345253467	345253596	1000	-	.	transcript_id "STRG.7730.1"; gene_id "STRG.7730";
chr1D	StringTie	exon	345253665	345253784	1000	-	.	transcript_id "STRG.7730.1"; gene_id "STRG.7730";
chr1D	StringTie	exon	345254596	345254737	1000	-	.	transcript_id "STRG.7730.1"; gene_id "STRG.7730";
chr1D	StringTie	exon	345255398	345255481	1000	-	.	transcript_id "STRG.7730.1"; gene_id "STRG.7730";
chr1D	StringTie	exon	345256386	345256477	1000	-	.	transcript_id "STRG.7730.1"; gene_id "STRG.7730";
chr1D	StringTie	exon	345256825	345256914	1000	-	.	transcript_id "STRG.7730.1"; gene_id "STRG.7730";
chr1D	StringTie	exon	345257020	345257099	1000	-	.	transcript_id "STRG.7730.1"; gene_id "STRG.7730";
chr1D	StringTie	exon	345259083	345259171	1000	-	.	transcript_id "STRG.7730.1"; gene_id "STRG.7730";
chr1D	StringTie	exon	345259305	345259921	1000	-	.	transcript_id "STRG.7730.1"; gene_id "STRG.7730";
chr1D	StringTie	transcript	345250002	345259921	1000	-	.	transcript_id "STRG.7730.2"; gene_id "STRG.7730"
chr1D	StringTie	exon	345250002	345250652	1000	-	.	transcript_id "STRG.7730.2"; gene_id "STRG.7730";
chr1D	StringTie	exon	345250805	345250939	1000	-	.	transcript_id "STRG.7730.2"; gene_id "STRG.7730";
chr1D	StringTie	exon	345252189	345252295	1000	-	.	transcript_id "STRG.7730.2"; gene_id "STRG.7730";
chr1D	StringTie	exon	345252375	345252498	1000	-	.	transcript_id "STRG.7730.2"; gene_id "STRG.7730";
chr1D	StringTie	exon	345253467	345253596	1000	-	.	transcript_id "STRG.7730.2"; gene_id "STRG.7730";
chr1D	StringTie	exon	345253665	345253784	1000	-	.	transcript_id "STRG.7730.2"; gene_id "STRG.7730";
chr1D	StringTie	exon	345254596	345254737	1000	-	.	transcript_id "STRG.7730.2"; gene_id "STRG.7730";
chr1D	StringTie	exon	345255398	345255481	1000	-	.	transcript_id "STRG.7730.2"; gene_id "STRG.7730";
chr1D	StringTie	exon	345256386	345256477	1000	-	.	transcript_id "STRG.7730.2"; gene_id "STRG.7730";
chr1D	StringTie	exon	345256825	345256914	1000	-	.	transcript_id "STRG.7730.2"; gene_id "STRG.7730";
chr1D	StringTie	exon	345259083	345259171	1000	-	.	transcript_id "STRG.7730.2"; gene_id "STRG.7730";
chr1D	StringTie	exon	345259305	345259921	1000	-	.	transcript_id "STRG.7730.2"; gene_id "STRG.7730";
chr1D	StringTie	transcript	345250002	345259921	1000	-	.	transcript_id "STRG.7730.3"; gene_id "STRG.7730"
chr1D	StringTie	exon	345250002	345250652	1000	-	.	transcript_id "STRG.7730.3"; gene_id "STRG.7730";
chr1D	StringTie	exon	345250805	345250939	1000	-	.	transcript_id "STRG.7730.3"; gene_id "STRG.7730";
chr1D	StringTie	exon	345252375	345252498	1000	-	.	transcript_id "STRG.7730.3"; gene_id "STRG.7730";
chr1D	StringTie	exon	345253467	345253596	1000	-	.	transcript_id "STRG.7730.3"; gene_id "STRG.7730";
chr1D	StringTie	exon	345253665	345253784	1000	-	.	transcript_id "STRG.7730.3"; gene_id "STRG.7730";
chr1D	StringTie	exon	345254596	345254737	1000	-	.	transcript_id "STRG.7730.3"; gene_id "STRG.7730";
chr1D	StringTie	exon	345255398	345255481	1000	-	.	transcript_id "STRG.7730.3"; gene_id "STRG.7730";
chr1D	StringTie	exon	345256386	345256477	1000	-	.	transcript_id "STRG.7730.3"; gene_id "STRG.7730";
chr1D	StringTie	exon	345256825	345256914	1000	-	.	transcript_id "STRG.7730.3"; gene_id "STRG.7730";
chr1D	StringTie	exon	345257020	345257099	1000	-	.	transcript_id "STRG.7730.3"; gene_id "STRG.7730";
chr1D	StringTie	exon	345259083	345259171	1000	-	.	transcript_id "STRG.7730.3"; gene_id "STRG.7730";
chr1D	StringTie	exon	345259305	345259921	1000	-	.	transcript_id "STRG.7730.3"; gene_id "STRG.7730";
chr1D	StringTie	transcript	345455898	345460214	1000	-	.	transcript_id "STRG.7731.1"; gene_id "STRG.7731"
chr1D	StringTie	exon	345455898	345457942	1000	-	.	transcript_id "STRG.7731.1"; gene_id "STRG.7731";
chr1D	StringTie	exon	345458234	345458844	1000	-	.	transcript_id "STRG.7731.1"; gene_id "STRG.7731";
chr1D	StringTie	exon	345459964	345460214	1000	-	.	transcript_id "STRG.7731.1"; gene_id "STRG.7731";
chr1D	StringTie	transcript	345490415	345493692	1000	+	.	transcript_id "STRG.7732.1"; gene_id "STRG.7732"
chr1D	StringTie	exon	345490415	345490828	1000	+	.	transcript_id "STRG.7732.1"; gene_id "STRG.7732";
chr1D	StringTie	exon	345490947	345491027	1000	+	.	transcript_id "STRG.7732.1"; gene_id "STRG.7732";
chr1D	StringTie	exon	345491515	345491549	1000	+	.	transcript_id "STRG.7732.1"; gene_id "STRG.7732";
chr1D	StringTie	exon	345492063	345492142	1000	+	.	transcript_id "STRG.7732.1"; gene_id "STRG.7732";
chr1D	StringTie	exon	345492543	345492626	1000	+	.	transcript_id "STRG.7732.1"; gene_id "STRG.7732";
chr1D	StringTie	exon	345492771	345492879	1000	+	.	transcript_id "STRG.7732.1"; gene_id "STRG.7732";
chr1D	StringTie	exon	345493202	345493692	1000	+	.	transcript_id "STRG.7732.1"; gene_id "STRG.7732";
chr1D	StringTie	transcript	345689073	345693665	1000	+	.	transcript_id "STRG.7733.1"; gene_id "STRG.7733"
chr1D	StringTie	exon	345689073	345689345	1000	+	.	transcript_id "STRG.7733.1"; gene_id "STRG.7733";
chr1D	StringTie	exon	345689442	345689567	1000	+	.	transcript_id "STRG.7733.1"; gene_id "STRG.7733";
chr1D	StringTie	exon	345689650	345689780	1000	+	.	transcript_id "STRG.7733.1"; gene_id "STRG.7733";
chr1D	StringTie	exon	345689916	345690009	1000	+	.	transcript_id "STRG.7733.1"; gene_id "STRG.7733";
chr1D	StringTie	exon	345690118	345690468	1000	+	.	transcript_id "STRG.7733.1"; gene_id "STRG.7733";
chr1D	StringTie	exon	345690708	345690987	1000	+	.	transcript_id "STRG.7733.1"; gene_id "STRG.7733";
chr1D	StringTie	exon	345691062	345691223	1000	+	.	transcript_id "STRG.7733.1"; gene_id "STRG.7733";
chr1D	StringTie	exon	345691381	345691596	1000	+	.	transcript_id "STRG.7733.1"; gene_id "STRG.7733";
chr1D	StringTie	exon	345691703	345691740	1000	+	.	transcript_id "STRG.7733.1"; gene_id "STRG.7733";
chr1D	StringTie	exon	345691897	345692060	1000	+	.	transcript_id "STRG.7733.1"; gene_id "STRG.7733";
chr1D	StringTie	exon	345692133	345692246	1000	+	.	transcript_id "STRG.7733.1"; gene_id "STRG.7733";
chr1D	StringTie	exon	345692341	345692382	1000	+	.	transcript_id "STRG.7733.1"; gene_id "STRG.7733";
chr1D	StringTie	exon	345692486	345693665	1000	+	.	transcript_id "STRG.7733.1"; gene_id "STRG.7733";
chr1D	StringTie	transcript	345693866	345697370	1000	-	.	transcript_id "STRG.7734.1"; gene_id "STRG.7734"
chr1D	StringTie	exon	345693866	345694368	1000	-	.	transcript_id "STRG.7734.1"; gene_id "STRG.7734";
chr1D	StringTie	exon	345694456	345694625	1000	-	.	transcript_id "STRG.7734.1"; gene_id "STRG.7734";
chr1D	StringTie	exon	345694708	345694987	1000	-	.	transcript_id "STRG.7734.1"; gene_id "STRG.7734";
chr1D	StringTie	exon	345695091	345697370	1000	-	.	transcript_id "STRG.7734.1"; gene_id "STRG.7734";
chr1D	StringTie	transcript	345693866	345697370	1000	-	.	transcript_id "STRG.7734.2"; gene_id "STRG.7734"
chr1D	StringTie	exon	345693866	345694368	1000	-	.	transcript_id "STRG.7734.2"; gene_id "STRG.7734";
chr1D	StringTie	exon	345694456	345694987	1000	-	.	transcript_id "STRG.7734.2"; gene_id "STRG.7734";
chr1D	StringTie	exon	345695091	345697370	1000	-	.	transcript_id "STRG.7734.2"; gene_id "STRG.7734";
chr1D	StringTie	transcript	345709777	345712146	1000	-	.	transcript_id "STRG.7735.1"; gene_id "STRG.7735"
chr1D	StringTie	exon	345709777	345710411	1000	-	.	transcript_id "STRG.7735.1"; gene_id "STRG.7735";
chr1D	StringTie	exon	345710507	345710928	1000	-	.	transcript_id "STRG.7735.1"; gene_id "STRG.7735";
chr1D	StringTie	exon	345711920	345712146	1000	-	.	transcript_id "STRG.7735.1"; gene_id "STRG.7735";
chr1D	StringTie	transcript	345733880	345744115	1000	-	.	transcript_id "STRG.7736.1"; gene_id "STRG.7736"
chr1D	StringTie	exon	345733880	345734502	1000	-	.	transcript_id "STRG.7736.1"; gene_id "STRG.7736";
chr1D	StringTie	exon	345734603	345734727	1000	-	.	transcript_id "STRG.7736.1"; gene_id "STRG.7736";
chr1D	StringTie	exon	345734811	345734928	1000	-	.	transcript_id "STRG.7736.1"; gene_id "STRG.7736";
chr1D	StringTie	exon	345735057	345735121	1000	-	.	transcript_id "STRG.7736.1"; gene_id "STRG.7736";
chr1D	StringTie	exon	345735229	345735308	1000	-	.	transcript_id "STRG.7736.1"; gene_id "STRG.7736";
chr1D	StringTie	exon	345735408	345735471	1000	-	.	transcript_id "STRG.7736.1"; gene_id "STRG.7736";
chr1D	StringTie	exon	345735908	345736047	1000	-	.	transcript_id "STRG.7736.1"; gene_id "STRG.7736";
chr1D	StringTie	exon	345736128	345736251	1000	-	.	transcript_id "STRG.7736.1"; gene_id "STRG.7736";
chr1D	StringTie	exon	345736330	345736389	1000	-	.	transcript_id "STRG.7736.1"; gene_id "STRG.7736";
chr1D	StringTie	exon	345736551	345736619	1000	-	.	transcript_id "STRG.7736.1"; gene_id "STRG.7736";
chr1D	StringTie	exon	345736766	345736894	1000	-	.	transcript_id "STRG.7736.1"; gene_id "STRG.7736";
chr1D	StringTie	exon	345738329	345738436	1000	-	.	transcript_id "STRG.7736.1"; gene_id "STRG.7736";
chr1D	StringTie	exon	345738691	345738766	1000	-	.	transcript_id "STRG.7736.1"; gene_id "STRG.7736";
chr1D	StringTie	exon	345739214	345739308	1000	-	.	transcript_id "STRG.7736.1"; gene_id "STRG.7736";
chr1D	StringTie	exon	345742362	345742436	1000	-	.	transcript_id "STRG.7736.1"; gene_id "STRG.7736";
chr1D	StringTie	exon	345742573	345742693	1000	-	.	transcript_id "STRG.7736.1"; gene_id "STRG.7736";
chr1D	StringTie	exon	345742779	345742951	1000	-	.	transcript_id "STRG.7736.1"; gene_id "STRG.7736";
chr1D	StringTie	exon	345743353	345743519	1000	-	.	transcript_id "STRG.7736.1"; gene_id "STRG.7736";
chr1D	StringTie	exon	345743619	345744115	1000	-	.	transcript_id "STRG.7736.1"; gene_id "STRG.7736";
chr1D	StringTie	transcript	346293326	346296133	1000	+	.	transcript_id "STRG.7738.1"; gene_id "STRG.7738"
chr1D	StringTie	exon	346293326	346293543	1000	+	.	transcript_id "STRG.7738.1"; gene_id "STRG.7738";
chr1D	StringTie	exon	346293640	346293661	1000	+	.	transcript_id "STRG.7738.1"; gene_id "STRG.7738";
chr1D	StringTie	exon	346294192	346294318	1000	+	.	transcript_id "STRG.7738.1"; gene_id "STRG.7738";
chr1D	StringTie	exon	346294739	346294829	1000	+	.	transcript_id "STRG.7738.1"; gene_id "STRG.7738";
chr1D	StringTie	exon	346294917	346295006	1000	+	.	transcript_id "STRG.7738.1"; gene_id "STRG.7738";
chr1D	StringTie	exon	346295102	346295205	1000	+	.	transcript_id "STRG.7738.1"; gene_id "STRG.7738";
chr1D	StringTie	exon	346295756	346296133	1000	+	.	transcript_id "STRG.7738.1"; gene_id "STRG.7738";
chr1D	StringTie	transcript	346297356	346303139	1000	+	.	transcript_id "STRG.7739.1"; gene_id "STRG.7739"
chr1D	StringTie	exon	346297356	346297658	1000	+	.	transcript_id "STRG.7739.1"; gene_id "STRG.7739";
chr1D	StringTie	exon	346297747	346297768	1000	+	.	transcript_id "STRG.7739.1"; gene_id "STRG.7739";
chr1D	StringTie	exon	346301001	346301127	1000	+	.	transcript_id "STRG.7739.1"; gene_id "STRG.7739";
chr1D	StringTie	exon	346301531	346301621	1000	+	.	transcript_id "STRG.7739.1"; gene_id "STRG.7739";
chr1D	StringTie	exon	346301709	346301798	1000	+	.	transcript_id "STRG.7739.1"; gene_id "STRG.7739";
chr1D	StringTie	exon	346301895	346301998	1000	+	.	transcript_id "STRG.7739.1"; gene_id "STRG.7739";
chr1D	StringTie	exon	346302526	346303139	1000	+	.	transcript_id "STRG.7739.1"; gene_id "STRG.7739";
chr1D	StringTie	transcript	346297356	346303139	1000	+	.	transcript_id "STRG.7739.2"; gene_id "STRG.7739"
chr1D	StringTie	exon	346297356	346297658	1000	+	.	transcript_id "STRG.7739.2"; gene_id "STRG.7739";
chr1D	StringTie	exon	346298876	346299020	1000	+	.	transcript_id "STRG.7739.2"; gene_id "STRG.7739";
chr1D	StringTie	exon	346301001	346301127	1000	+	.	transcript_id "STRG.7739.2"; gene_id "STRG.7739";
chr1D	StringTie	exon	346301531	346301621	1000	+	.	transcript_id "STRG.7739.2"; gene_id "STRG.7739";
chr1D	StringTie	exon	346301709	346301798	1000	+	.	transcript_id "STRG.7739.2"; gene_id "STRG.7739";
chr1D	StringTie	exon	346301895	346301998	1000	+	.	transcript_id "STRG.7739.2"; gene_id "STRG.7739";
chr1D	StringTie	exon	346302526	346303139	1000	+	.	transcript_id "STRG.7739.2"; gene_id "STRG.7739";
chr1D	StringTie	transcript	346350371	346355312	1000	+	.	transcript_id "STRG.7737.1"; gene_id "STRG.7737"
chr1D	StringTie	exon	346350371	346350615	1000	+	.	transcript_id "STRG.7737.1"; gene_id "STRG.7737";
chr1D	StringTie	exon	346353241	346353367	1000	+	.	transcript_id "STRG.7737.1"; gene_id "STRG.7737";
chr1D	StringTie	exon	346353965	346354055	1000	+	.	transcript_id "STRG.7737.1"; gene_id "STRG.7737";
chr1D	StringTie	exon	346354144	346354233	1000	+	.	transcript_id "STRG.7737.1"; gene_id "STRG.7737";
chr1D	StringTie	exon	346354317	346354417	1000	+	.	transcript_id "STRG.7737.1"; gene_id "STRG.7737";
chr1D	StringTie	exon	346354945	346355312	1000	+	.	transcript_id "STRG.7737.1"; gene_id "STRG.7737";
chr1D	StringTie	transcript	346363203	346372309	1000	+	.	transcript_id "STRG.7740.1"; gene_id "STRG.7740"
chr1D	StringTie	exon	346363203	346363514	1000	+	.	transcript_id "STRG.7740.1"; gene_id "STRG.7740";
chr1D	StringTie	exon	346371099	346371942	1000	+	.	transcript_id "STRG.7740.1"; gene_id "STRG.7740";
chr1D	StringTie	exon	346372047	346372309	1000	+	.	transcript_id "STRG.7740.1"; gene_id "STRG.7740";
chr1D	StringTie	transcript	346363203	346386884	1000	+	.	transcript_id "STRG.7740.2"; gene_id "STRG.7740"
chr1D	StringTie	exon	346363203	346363514	1000	+	.	transcript_id "STRG.7740.2"; gene_id "STRG.7740";
chr1D	StringTie	exon	346369494	346369776	1000	+	.	transcript_id "STRG.7740.2"; gene_id "STRG.7740";
chr1D	StringTie	exon	346385781	346386884	1000	+	.	transcript_id "STRG.7740.2"; gene_id "STRG.7740";
chr1D	StringTie	transcript	346363203	346386884	1000	+	.	transcript_id "STRG.7740.3"; gene_id "STRG.7740"
chr1D	StringTie	exon	346363203	346363514	1000	+	.	transcript_id "STRG.7740.3"; gene_id "STRG.7740";
chr1D	StringTie	exon	346363786	346363908	1000	+	.	transcript_id "STRG.7740.3"; gene_id "STRG.7740";
chr1D	StringTie	exon	346385781	346386884	1000	+	.	transcript_id "STRG.7740.3"; gene_id "STRG.7740";
chr1D	StringTie	transcript	346408016	346410315	1000	+	.	transcript_id "STRG.7743.1"; gene_id "STRG.7743"
chr1D	StringTie	exon	346408016	346408396	1000	+	.	transcript_id "STRG.7743.1"; gene_id "STRG.7743";
chr1D	StringTie	exon	346408518	346408539	1000	+	.	transcript_id "STRG.7743.1"; gene_id "STRG.7743";
chr1D	StringTie	exon	346408707	346408830	1000	+	.	transcript_id "STRG.7743.1"; gene_id "STRG.7743";
chr1D	StringTie	exon	346409341	346409431	1000	+	.	transcript_id "STRG.7743.1"; gene_id "STRG.7743";
chr1D	StringTie	exon	346409540	346409629	1000	+	.	transcript_id "STRG.7743.1"; gene_id "STRG.7743";
chr1D	StringTie	exon	346409769	346409869	1000	+	.	transcript_id "STRG.7743.1"; gene_id "STRG.7743";
chr1D	StringTie	exon	346409944	346410315	1000	+	.	transcript_id "STRG.7743.1"; gene_id "STRG.7743";
chr1D	StringTie	transcript	346447362	346448980	1000	-	.	transcript_id "STRG.7741.1"; gene_id "STRG.7741"
chr1D	StringTie	exon	346447362	346448231	1000	-	.	transcript_id "STRG.7741.1"; gene_id "STRG.7741";
chr1D	StringTie	exon	346448440	346448980	1000	-	.	transcript_id "STRG.7741.1"; gene_id "STRG.7741";
chr1D	StringTie	transcript	346453247	346455326	1000	-	.	transcript_id "STRG.7742.1"; gene_id "STRG.7742"
chr1D	StringTie	exon	346453247	346453596	1000	-	.	transcript_id "STRG.7742.1"; gene_id "STRG.7742";
chr1D	StringTie	exon	346454965	346455012	1000	-	.	transcript_id "STRG.7742.1"; gene_id "STRG.7742";
chr1D	StringTie	exon	346455110	346455326	1000	-	.	transcript_id "STRG.7742.1"; gene_id "STRG.7742";
chr1D	StringTie	transcript	346668387	346669602	1000	-	.	transcript_id "STRG.7745.1"; gene_id "STRG.7745"
chr1D	StringTie	exon	346668387	346669602	1000	-	.	transcript_id "STRG.7745.1"; gene_id "STRG.7745";
chr1D	StringTie	transcript	346668387	346669602	1000	-	.	transcript_id "STRG.7745.2"; gene_id "STRG.7745"
chr1D	StringTie	exon	346668387	346668607	1000	-	.	transcript_id "STRG.7745.2"; gene_id "STRG.7745";
chr1D	StringTie	exon	346668734	346669602	1000	-	.	transcript_id "STRG.7745.2"; gene_id "STRG.7745";
chr1D	StringTie	transcript	346709597	346710912	1000	+	.	transcript_id "STRG.7744.1"; gene_id "STRG.7744"
chr1D	StringTie	exon	346709597	346710054	1000	+	.	transcript_id "STRG.7744.1"; gene_id "STRG.7744";
chr1D	StringTie	exon	346710143	346710408	1000	+	.	transcript_id "STRG.7744.1"; gene_id "STRG.7744";
chr1D	StringTie	exon	346710499	346710912	1000	+	.	transcript_id "STRG.7744.1"; gene_id "STRG.7744";
chr1D	StringTie	transcript	347071920	347078269	1000	+	.	transcript_id "STRG.7746.1"; gene_id "STRG.7746"
chr1D	StringTie	exon	347071920	347072457	1000	+	.	transcript_id "STRG.7746.1"; gene_id "STRG.7746";
chr1D	StringTie	exon	347073208	347073324	1000	+	.	transcript_id "STRG.7746.1"; gene_id "STRG.7746";
chr1D	StringTie	exon	347075112	347075348	1000	+	.	transcript_id "STRG.7746.1"; gene_id "STRG.7746";
chr1D	StringTie	exon	347075564	347075728	1000	+	.	transcript_id "STRG.7746.1"; gene_id "STRG.7746";
chr1D	StringTie	exon	347075820	347075895	1000	+	.	transcript_id "STRG.7746.1"; gene_id "STRG.7746";
chr1D	StringTie	exon	347075997	347076061	1000	+	.	transcript_id "STRG.7746.1"; gene_id "STRG.7746";
chr1D	StringTie	exon	347077326	347077484	1000	+	.	transcript_id "STRG.7746.1"; gene_id "STRG.7746";
chr1D	StringTie	exon	347077561	347077791	1000	+	.	transcript_id "STRG.7746.1"; gene_id "STRG.7746";
chr1D	StringTie	exon	347077890	347078269	1000	+	.	transcript_id "STRG.7746.1"; gene_id "STRG.7746";
chr1D	StringTie	transcript	347078038	347080877	1000	-	.	transcript_id "STRG.7747.1"; gene_id "STRG.7747"
chr1D	StringTie	exon	347078038	347078520	1000	-	.	transcript_id "STRG.7747.1"; gene_id "STRG.7747";
chr1D	StringTie	exon	347079090	347079158	1000	-	.	transcript_id "STRG.7747.1"; gene_id "STRG.7747";
chr1D	StringTie	exon	347080039	347080104	1000	-	.	transcript_id "STRG.7747.1"; gene_id "STRG.7747";
chr1D	StringTie	exon	347080297	347080347	1000	-	.	transcript_id "STRG.7747.1"; gene_id "STRG.7747";
chr1D	StringTie	exon	347080432	347080597	1000	-	.	transcript_id "STRG.7747.1"; gene_id "STRG.7747";
chr1D	StringTie	exon	347080671	347080877	1000	-	.	transcript_id "STRG.7747.1"; gene_id "STRG.7747";
chr1D	StringTie	transcript	347080994	347085507	1000	+	.	transcript_id "STRG.7748.1"; gene_id "STRG.7748"
chr1D	StringTie	exon	347080994	347081208	1000	+	.	transcript_id "STRG.7748.1"; gene_id "STRG.7748";
chr1D	StringTie	exon	347081307	347081362	1000	+	.	transcript_id "STRG.7748.1"; gene_id "STRG.7748";
chr1D	StringTie	exon	347081790	347081997	1000	+	.	transcript_id "STRG.7748.1"; gene_id "STRG.7748";
chr1D	StringTie	exon	347082639	347082724	1000	+	.	transcript_id "STRG.7748.1"; gene_id "STRG.7748";
chr1D	StringTie	exon	347083328	347083429	1000	+	.	transcript_id "STRG.7748.1"; gene_id "STRG.7748";
chr1D	StringTie	exon	347083753	347083886	1000	+	.	transcript_id "STRG.7748.1"; gene_id "STRG.7748";
chr1D	StringTie	exon	347084666	347084714	1000	+	.	transcript_id "STRG.7748.1"; gene_id "STRG.7748";
chr1D	StringTie	exon	347085078	347085507	1000	+	.	transcript_id "STRG.7748.1"; gene_id "STRG.7748";
chr1D	StringTie	transcript	347080994	347085507	1000	+	.	transcript_id "STRG.7748.2"; gene_id "STRG.7748"
chr1D	StringTie	exon	347080994	347081208	1000	+	.	transcript_id "STRG.7748.2"; gene_id "STRG.7748";
chr1D	StringTie	exon	347081307	347081362	1000	+	.	transcript_id "STRG.7748.2"; gene_id "STRG.7748";
chr1D	StringTie	exon	347081790	347081997	1000	+	.	transcript_id "STRG.7748.2"; gene_id "STRG.7748";
chr1D	StringTie	exon	347082639	347082724	1000	+	.	transcript_id "STRG.7748.2"; gene_id "STRG.7748";
chr1D	StringTie	exon	347083328	347083654	1000	+	.	transcript_id "STRG.7748.2"; gene_id "STRG.7748";
chr1D	StringTie	exon	347083753	347083886	1000	+	.	transcript_id "STRG.7748.2"; gene_id "STRG.7748";
chr1D	StringTie	exon	347084666	347084714	1000	+	.	transcript_id "STRG.7748.2"; gene_id "STRG.7748";
chr1D	StringTie	exon	347085078	347085507	1000	+	.	transcript_id "STRG.7748.2"; gene_id "STRG.7748";
chr1D	StringTie	transcript	347088913	347093403	1000	+	.	transcript_id "STRG.7749.1"; gene_id "STRG.7749"
chr1D	StringTie	exon	347088913	347089436	1000	+	.	transcript_id "STRG.7749.1"; gene_id "STRG.7749";
chr1D	StringTie	exon	347090583	347090783	1000	+	.	transcript_id "STRG.7749.1"; gene_id "STRG.7749";
chr1D	StringTie	exon	347091338	347091504	1000	+	.	transcript_id "STRG.7749.1"; gene_id "STRG.7749";
chr1D	StringTie	exon	347091772	347092042	1000	+	.	transcript_id "STRG.7749.1"; gene_id "STRG.7749";
chr1D	StringTie	exon	347092398	347093403	1000	+	.	transcript_id "STRG.7749.1"; gene_id "STRG.7749";
chr1D	StringTie	transcript	347092898	347094314	1000	-	.	transcript_id "STRG.7750.1"; gene_id "STRG.7750"
chr1D	StringTie	exon	347092898	347093432	1000	-	.	transcript_id "STRG.7750.1"; gene_id "STRG.7750";
chr1D	StringTie	exon	347093540	347093732	1000	-	.	transcript_id "STRG.7750.1"; gene_id "STRG.7750";
chr1D	StringTie	exon	347093834	347094314	1000	-	.	transcript_id "STRG.7750.1"; gene_id "STRG.7750";
chr1D	StringTie	transcript	347388477	347391447	1000	+	.	transcript_id "STRG.7752.1"; gene_id "STRG.7752"
chr1D	StringTie	exon	347388477	347389717	1000	+	.	transcript_id "STRG.7752.1"; gene_id "STRG.7752";
chr1D	StringTie	exon	347390990	347391447	1000	+	.	transcript_id "STRG.7752.1"; gene_id "STRG.7752";
chr1D	StringTie	transcript	347391596	347399683	1000	-	.	transcript_id "STRG.7753.1"; gene_id "STRG.7753"
chr1D	StringTie	exon	347391596	347392578	1000	-	.	transcript_id "STRG.7753.1"; gene_id "STRG.7753";
chr1D	StringTie	exon	347392727	347392881	1000	-	.	transcript_id "STRG.7753.1"; gene_id "STRG.7753";
chr1D	StringTie	exon	347393302	347393417	1000	-	.	transcript_id "STRG.7753.1"; gene_id "STRG.7753";
chr1D	StringTie	exon	347393606	347393707	1000	-	.	transcript_id "STRG.7753.1"; gene_id "STRG.7753";
chr1D	StringTie	exon	347394626	347394743	1000	-	.	transcript_id "STRG.7753.1"; gene_id "STRG.7753";
chr1D	StringTie	exon	347394843	347395046	1000	-	.	transcript_id "STRG.7753.1"; gene_id "STRG.7753";
chr1D	StringTie	exon	347398956	347399683	1000	-	.	transcript_id "STRG.7753.1"; gene_id "STRG.7753";
chr1D	StringTie	transcript	347391729	347399683	1000	-	.	transcript_id "STRG.7753.2"; gene_id "STRG.7753"
chr1D	StringTie	exon	347391729	347392578	1000	-	.	transcript_id "STRG.7753.2"; gene_id "STRG.7753";
chr1D	StringTie	exon	347392727	347392881	1000	-	.	transcript_id "STRG.7753.2"; gene_id "STRG.7753";
chr1D	StringTie	exon	347393302	347393417	1000	-	.	transcript_id "STRG.7753.2"; gene_id "STRG.7753";
chr1D	StringTie	exon	347393606	347393707	1000	-	.	transcript_id "STRG.7753.2"; gene_id "STRG.7753";
chr1D	StringTie	exon	347394626	347394743	1000	-	.	transcript_id "STRG.7753.2"; gene_id "STRG.7753";
chr1D	StringTie	exon	347394901	347395046	1000	-	.	transcript_id "STRG.7753.2"; gene_id "STRG.7753";
chr1D	StringTie	exon	347398956	347399683	1000	-	.	transcript_id "STRG.7753.2"; gene_id "STRG.7753";
chr1D	StringTie	transcript	347391729	347399683	1000	-	.	transcript_id "STRG.7753.3"; gene_id "STRG.7753"
chr1D	StringTie	exon	347391729	347392578	1000	-	.	transcript_id "STRG.7753.3"; gene_id "STRG.7753";
chr1D	StringTie	exon	347392727	347392881	1000	-	.	transcript_id "STRG.7753.3"; gene_id "STRG.7753";
chr1D	StringTie	exon	347393302	347393417	1000	-	.	transcript_id "STRG.7753.3"; gene_id "STRG.7753";
chr1D	StringTie	exon	347393606	347393707	1000	-	.	transcript_id "STRG.7753.3"; gene_id "STRG.7753";
chr1D	StringTie	exon	347394626	347394743	1000	-	.	transcript_id "STRG.7753.3"; gene_id "STRG.7753";
chr1D	StringTie	exon	347394901	347395049	1000	-	.	transcript_id "STRG.7753.3"; gene_id "STRG.7753";
chr1D	StringTie	exon	347398956	347399683	1000	-	.	transcript_id "STRG.7753.3"; gene_id "STRG.7753";
chr1D	StringTie	transcript	347554800	347563157	1000	-	.	transcript_id "STRG.7751.1"; gene_id "STRG.7751"
chr1D	StringTie	exon	347554800	347555692	1000	-	.	transcript_id "STRG.7751.1"; gene_id "STRG.7751";
chr1D	StringTie	exon	347556258	347556312	1000	-	.	transcript_id "STRG.7751.1"; gene_id "STRG.7751";
chr1D	StringTie	exon	347556459	347556735	1000	-	.	transcript_id "STRG.7751.1"; gene_id "STRG.7751";
chr1D	StringTie	exon	347556937	347557072	1000	-	.	transcript_id "STRG.7751.1"; gene_id "STRG.7751";
chr1D	StringTie	exon	347557652	347557744	1000	-	.	transcript_id "STRG.7751.1"; gene_id "STRG.7751";
chr1D	StringTie	exon	347562894	347563157	1000	-	.	transcript_id "STRG.7751.1"; gene_id "STRG.7751";
chr1D	StringTie	transcript	347554800	347563157	1000	-	.	transcript_id "STRG.7751.2"; gene_id "STRG.7751"
chr1D	StringTie	exon	347554800	347555692	1000	-	.	transcript_id "STRG.7751.2"; gene_id "STRG.7751";
chr1D	StringTie	exon	347556258	347556312	1000	-	.	transcript_id "STRG.7751.2"; gene_id "STRG.7751";
chr1D	StringTie	exon	347556459	347556735	1000	-	.	transcript_id "STRG.7751.2"; gene_id "STRG.7751";
chr1D	StringTie	exon	347556820	347557072	1000	-	.	transcript_id "STRG.7751.2"; gene_id "STRG.7751";
chr1D	StringTie	exon	347557652	347557744	1000	-	.	transcript_id "STRG.7751.2"; gene_id "STRG.7751";
chr1D	StringTie	exon	347562894	347563157	1000	-	.	transcript_id "STRG.7751.2"; gene_id "STRG.7751";
chr1D	StringTie	transcript	347567656	347571323	1000	-	.	transcript_id "STRG.7754.1"; gene_id "STRG.7754"
chr1D	StringTie	exon	347567656	347568116	1000	-	.	transcript_id "STRG.7754.1"; gene_id "STRG.7754";
chr1D	StringTie	exon	347568229	347568386	1000	-	.	transcript_id "STRG.7754.1"; gene_id "STRG.7754";
chr1D	StringTie	exon	347568467	347568580	1000	-	.	transcript_id "STRG.7754.1"; gene_id "STRG.7754";
chr1D	StringTie	exon	347570864	347571323	1000	-	.	transcript_id "STRG.7754.1"; gene_id "STRG.7754";
chr1D	StringTie	transcript	348059463	348063186	1000	-	.	transcript_id "STRG.7755.1"; gene_id "STRG.7755"
chr1D	StringTie	exon	348059463	348062986	1000	-	.	transcript_id "STRG.7755.1"; gene_id "STRG.7755";
chr1D	StringTie	exon	348063058	348063186	1000	-	.	transcript_id "STRG.7755.1"; gene_id "STRG.7755";
chr1D	StringTie	transcript	348063714	348067380	1000	+	.	transcript_id "STRG.7756.1"; gene_id "STRG.7756"
chr1D	StringTie	exon	348063714	348067380	1000	+	.	transcript_id "STRG.7756.1"; gene_id "STRG.7756";
chr1D	StringTie	transcript	348073458	348085352	1000	-	.	transcript_id "STRG.7760.1"; gene_id "STRG.7760"
chr1D	StringTie	exon	348073458	348075057	1000	-	.	transcript_id "STRG.7760.1"; gene_id "STRG.7760";
chr1D	StringTie	exon	348076442	348076558	1000	-	.	transcript_id "STRG.7760.1"; gene_id "STRG.7760";
chr1D	StringTie	exon	348076633	348076744	1000	-	.	transcript_id "STRG.7760.1"; gene_id "STRG.7760";
chr1D	StringTie	exon	348077261	348077409	1000	-	.	transcript_id "STRG.7760.1"; gene_id "STRG.7760";
chr1D	StringTie	exon	348077630	348077701	1000	-	.	transcript_id "STRG.7760.1"; gene_id "STRG.7760";
chr1D	StringTie	exon	348077789	348077854	1000	-	.	transcript_id "STRG.7760.1"; gene_id "STRG.7760";
chr1D	StringTie	exon	348078706	348078834	1000	-	.	transcript_id "STRG.7760.1"; gene_id "STRG.7760";
chr1D	StringTie	exon	348079571	348079679	1000	-	.	transcript_id "STRG.7760.1"; gene_id "STRG.7760";
chr1D	StringTie	exon	348080553	348080632	1000	-	.	transcript_id "STRG.7760.1"; gene_id "STRG.7760";
chr1D	StringTie	exon	348080730	348080855	1000	-	.	transcript_id "STRG.7760.1"; gene_id "STRG.7760";
chr1D	StringTie	exon	348080927	348080977	1000	-	.	transcript_id "STRG.7760.1"; gene_id "STRG.7760";
chr1D	StringTie	exon	348081050	348081232	1000	-	.	transcript_id "STRG.7760.1"; gene_id "STRG.7760";
chr1D	StringTie	exon	348081346	348081432	1000	-	.	transcript_id "STRG.7760.1"; gene_id "STRG.7760";
chr1D	StringTie	exon	348081513	348081623	1000	-	.	transcript_id "STRG.7760.1"; gene_id "STRG.7760";
chr1D	StringTie	exon	348081708	348081812	1000	-	.	transcript_id "STRG.7760.1"; gene_id "STRG.7760";
chr1D	StringTie	exon	348082566	348082731	1000	-	.	transcript_id "STRG.7760.1"; gene_id "STRG.7760";
chr1D	StringTie	exon	348082810	348082982	1000	-	.	transcript_id "STRG.7760.1"; gene_id "STRG.7760";
chr1D	StringTie	exon	348083060	348083132	1000	-	.	transcript_id "STRG.7760.1"; gene_id "STRG.7760";
chr1D	StringTie	exon	348084275	348084477	1000	-	.	transcript_id "STRG.7760.1"; gene_id "STRG.7760";
chr1D	StringTie	exon	348084558	348084650	1000	-	.	transcript_id "STRG.7760.1"; gene_id "STRG.7760";
chr1D	StringTie	exon	348084753	348085036	1000	-	.	transcript_id "STRG.7760.1"; gene_id "STRG.7760";
chr1D	StringTie	exon	348085122	348085352	1000	-	.	transcript_id "STRG.7760.1"; gene_id "STRG.7760";
chr1D	StringTie	transcript	348262210	348265805	1000	+	.	transcript_id "STRG.7757.1"; gene_id "STRG.7757"
chr1D	StringTie	exon	348262210	348262579	1000	+	.	transcript_id "STRG.7757.1"; gene_id "STRG.7757";
chr1D	StringTie	exon	348265143	348265805	1000	+	.	transcript_id "STRG.7757.1"; gene_id "STRG.7757";
chr1D	StringTie	transcript	348313423	348315874	1000	+	.	transcript_id "STRG.7759.1"; gene_id "STRG.7759"
chr1D	StringTie	exon	348313423	348315874	1000	+	.	transcript_id "STRG.7759.1"; gene_id "STRG.7759";
chr1D	StringTie	transcript	348387553	348390450	1000	-	.	transcript_id "STRG.7758.1"; gene_id "STRG.7758"
chr1D	StringTie	exon	348387553	348389266	1000	-	.	transcript_id "STRG.7758.1"; gene_id "STRG.7758";
chr1D	StringTie	exon	348390256	348390450	1000	-	.	transcript_id "STRG.7758.1"; gene_id "STRG.7758";
chr1D	StringTie	transcript	348760263	348762263	1000	+	.	transcript_id "STRG.7761.1"; gene_id "STRG.7761"
chr1D	StringTie	exon	348760263	348762263	1000	+	.	transcript_id "STRG.7761.1"; gene_id "STRG.7761";
chr1D	StringTie	transcript	348762866	348766188	1000	+	.	transcript_id "STRG.7762.1"; gene_id "STRG.7762"
chr1D	StringTie	exon	348762866	348763234	1000	+	.	transcript_id "STRG.7762.1"; gene_id "STRG.7762";
chr1D	StringTie	exon	348765432	348765588	1000	+	.	transcript_id "STRG.7762.1"; gene_id "STRG.7762";
chr1D	StringTie	exon	348765706	348766188	1000	+	.	transcript_id "STRG.7762.1"; gene_id "STRG.7762";
chr1D	StringTie	transcript	348778494	348780219	1000	-	.	transcript_id "STRG.7764.1"; gene_id "STRG.7764"
chr1D	StringTie	exon	348778494	348778854	1000	-	.	transcript_id "STRG.7764.1"; gene_id "STRG.7764";
chr1D	StringTie	exon	348778992	348779161	1000	-	.	transcript_id "STRG.7764.1"; gene_id "STRG.7764";
chr1D	StringTie	exon	348779598	348779808	1000	-	.	transcript_id "STRG.7764.1"; gene_id "STRG.7764";
chr1D	StringTie	exon	348779901	348780219	1000	-	.	transcript_id "STRG.7764.1"; gene_id "STRG.7764";
chr1D	StringTie	transcript	348788369	348790924	1000	-	.	transcript_id "STRG.7763.1"; gene_id "STRG.7763"
chr1D	StringTie	exon	348788369	348789317	1000	-	.	transcript_id "STRG.7763.1"; gene_id "STRG.7763";
chr1D	StringTie	exon	348790657	348790924	1000	-	.	transcript_id "STRG.7763.1"; gene_id "STRG.7763";
chr1D	StringTie	transcript	349041885	349044058	1000	-	.	transcript_id "STRG.7765.1"; gene_id "STRG.7765"
chr1D	StringTie	exon	349041885	349042625	1000	-	.	transcript_id "STRG.7765.1"; gene_id "STRG.7765";
chr1D	StringTie	exon	349043691	349044058	1000	-	.	transcript_id "STRG.7765.1"; gene_id "STRG.7765";
chr1D	StringTie	transcript	349546278	349564619	1000	-	.	transcript_id "STRG.7769.1"; gene_id "STRG.7769"
chr1D	StringTie	exon	349546278	349546603	1000	-	.	transcript_id "STRG.7769.1"; gene_id "STRG.7769";
chr1D	StringTie	exon	349546692	349546783	1000	-	.	transcript_id "STRG.7769.1"; gene_id "STRG.7769";
chr1D	StringTie	exon	349546868	349546945	1000	-	.	transcript_id "STRG.7769.1"; gene_id "STRG.7769";
chr1D	StringTie	exon	349547136	349547273	1000	-	.	transcript_id "STRG.7769.1"; gene_id "STRG.7769";
chr1D	StringTie	exon	349547485	349547613	1000	-	.	transcript_id "STRG.7769.1"; gene_id "STRG.7769";
chr1D	StringTie	exon	349547847	349547976	1000	-	.	transcript_id "STRG.7769.1"; gene_id "STRG.7769";
chr1D	StringTie	exon	349548177	349548354	1000	-	.	transcript_id "STRG.7769.1"; gene_id "STRG.7769";
chr1D	StringTie	exon	349548888	349549026	1000	-	.	transcript_id "STRG.7769.1"; gene_id "STRG.7769";
chr1D	StringTie	exon	349549187	349549276	1000	-	.	transcript_id "STRG.7769.1"; gene_id "STRG.7769";
chr1D	StringTie	exon	349549426	349549587	1000	-	.	transcript_id "STRG.7769.1"; gene_id "STRG.7769";
chr1D	StringTie	exon	349549743	349549907	1000	-	.	transcript_id "STRG.7769.1"; gene_id "STRG.7769";
chr1D	StringTie	exon	349550039	349550182	1000	-	.	transcript_id "STRG.7769.1"; gene_id "STRG.7769";
chr1D	StringTie	exon	349550600	349550779	1000	-	.	transcript_id "STRG.7769.1"; gene_id "STRG.7769";
chr1D	StringTie	exon	349551083	349551211	1000	-	.	transcript_id "STRG.7769.1"; gene_id "STRG.7769";
chr1D	StringTie	exon	349551527	349551762	1000	-	.	transcript_id "STRG.7769.1"; gene_id "STRG.7769";
chr1D	StringTie	exon	349551872	349552034	1000	-	.	transcript_id "STRG.7769.1"; gene_id "STRG.7769";
chr1D	StringTie	exon	349553949	349554320	1000	-	.	transcript_id "STRG.7769.1"; gene_id "STRG.7769";
chr1D	StringTie	exon	349554425	349554481	1000	-	.	transcript_id "STRG.7769.1"; gene_id "STRG.7769";
chr1D	StringTie	exon	349564153	349564361	1000	-	.	transcript_id "STRG.7769.1"; gene_id "STRG.7769";
chr1D	StringTie	exon	349564464	349564619	1000	-	.	transcript_id "STRG.7769.1"; gene_id "STRG.7769";
chr1D	StringTie	transcript	349546278	349564619	1000	-	.	transcript_id "STRG.7769.2"; gene_id "STRG.7769"
chr1D	StringTie	exon	349546278	349546603	1000	-	.	transcript_id "STRG.7769.2"; gene_id "STRG.7769";
chr1D	StringTie	exon	349546692	349546783	1000	-	.	transcript_id "STRG.7769.2"; gene_id "STRG.7769";
chr1D	StringTie	exon	349546868	349546945	1000	-	.	transcript_id "STRG.7769.2"; gene_id "STRG.7769";
chr1D	StringTie	exon	349547136	349547273	1000	-	.	transcript_id "STRG.7769.2"; gene_id "STRG.7769";
chr1D	StringTie	exon	349547485	349547613	1000	-	.	transcript_id "STRG.7769.2"; gene_id "STRG.7769";
chr1D	StringTie	exon	349547847	349547976	1000	-	.	transcript_id "STRG.7769.2"; gene_id "STRG.7769";
chr1D	StringTie	exon	349548177	349548354	1000	-	.	transcript_id "STRG.7769.2"; gene_id "STRG.7769";
chr1D	StringTie	exon	349548888	349549026	1000	-	.	transcript_id "STRG.7769.2"; gene_id "STRG.7769";
chr1D	StringTie	exon	349549187	349549276	1000	-	.	transcript_id "STRG.7769.2"; gene_id "STRG.7769";
chr1D	StringTie	exon	349549426	349549587	1000	-	.	transcript_id "STRG.7769.2"; gene_id "STRG.7769";
chr1D	StringTie	exon	349549743	349549907	1000	-	.	transcript_id "STRG.7769.2"; gene_id "STRG.7769";
chr1D	StringTie	exon	349550039	349550182	1000	-	.	transcript_id "STRG.7769.2"; gene_id "STRG.7769";
chr1D	StringTie	exon	349550600	349550779	1000	-	.	transcript_id "STRG.7769.2"; gene_id "STRG.7769";
chr1D	StringTie	exon	349551083	349551211	1000	-	.	transcript_id "STRG.7769.2"; gene_id "STRG.7769";
chr1D	StringTie	exon	349551527	349551762	1000	-	.	transcript_id "STRG.7769.2"; gene_id "STRG.7769";
chr1D	StringTie	exon	349551872	349552034	1000	-	.	transcript_id "STRG.7769.2"; gene_id "STRG.7769";
chr1D	StringTie	exon	349564153	349564361	1000	-	.	transcript_id "STRG.7769.2"; gene_id "STRG.7769";
chr1D	StringTie	exon	349564464	349564619	1000	-	.	transcript_id "STRG.7769.2"; gene_id "STRG.7769";
chr1D	StringTie	transcript	349714897	349717807	1000	-	.	transcript_id "STRG.7767.1"; gene_id "STRG.7767"
chr1D	StringTie	exon	349714897	349715471	1000	-	.	transcript_id "STRG.7767.1"; gene_id "STRG.7767";
chr1D	StringTie	exon	349715576	349715933	1000	-	.	transcript_id "STRG.7767.1"; gene_id "STRG.7767";
chr1D	StringTie	exon	349716119	349716363	1000	-	.	transcript_id "STRG.7767.1"; gene_id "STRG.7767";
chr1D	StringTie	exon	349717154	349717807	1000	-	.	transcript_id "STRG.7767.1"; gene_id "STRG.7767";
chr1D	StringTie	transcript	349726389	349728268	1000	-	.	transcript_id "STRG.7766.1"; gene_id "STRG.7766"
chr1D	StringTie	exon	349726389	349726561	1000	-	.	transcript_id "STRG.7766.1"; gene_id "STRG.7766";
chr1D	StringTie	exon	349727661	349728268	1000	-	.	transcript_id "STRG.7766.1"; gene_id "STRG.7766";
chr1D	StringTie	transcript	349726808	349728268	1000	-	.	transcript_id "STRG.7766.2"; gene_id "STRG.7766"
chr1D	StringTie	exon	349726808	349728268	1000	-	.	transcript_id "STRG.7766.2"; gene_id "STRG.7766";
chr1D	StringTie	transcript	349762689	349765344	1000	-	.	transcript_id "STRG.7768.1"; gene_id "STRG.7768"
chr1D	StringTie	exon	349762689	349763310	1000	-	.	transcript_id "STRG.7768.1"; gene_id "STRG.7768";
chr1D	StringTie	exon	349763418	349763775	1000	-	.	transcript_id "STRG.7768.1"; gene_id "STRG.7768";
chr1D	StringTie	exon	349763911	349764155	1000	-	.	transcript_id "STRG.7768.1"; gene_id "STRG.7768";
chr1D	StringTie	exon	349764734	349765344	1000	-	.	transcript_id "STRG.7768.1"; gene_id "STRG.7768";
chr1D	StringTie	transcript	349986210	349992910	1000	+	.	transcript_id "STRG.7770.1"; gene_id "STRG.7770"
chr1D	StringTie	exon	349986210	349986805	1000	+	.	transcript_id "STRG.7770.1"; gene_id "STRG.7770";
chr1D	StringTie	exon	349987478	349987939	1000	+	.	transcript_id "STRG.7770.1"; gene_id "STRG.7770";
chr1D	StringTie	exon	349988049	349988483	1000	+	.	transcript_id "STRG.7770.1"; gene_id "STRG.7770";
chr1D	StringTie	exon	349988614	349988859	1000	+	.	transcript_id "STRG.7770.1"; gene_id "STRG.7770";
chr1D	StringTie	exon	349988945	349989769	1000	+	.	transcript_id "STRG.7770.1"; gene_id "STRG.7770";
chr1D	StringTie	exon	349989845	349990008	1000	+	.	transcript_id "STRG.7770.1"; gene_id "STRG.7770";
chr1D	StringTie	exon	349991395	349991519	1000	+	.	transcript_id "STRG.7770.1"; gene_id "STRG.7770";
chr1D	StringTie	exon	349991603	349992226	1000	+	.	transcript_id "STRG.7770.1"; gene_id "STRG.7770";
chr1D	StringTie	exon	349992329	349992910	1000	+	.	transcript_id "STRG.7770.1"; gene_id "STRG.7770";
chr1D	StringTie	transcript	349995534	349998368	1000	+	.	transcript_id "STRG.7771.1"; gene_id "STRG.7771"
chr1D	StringTie	exon	349995534	349995965	1000	+	.	transcript_id "STRG.7771.1"; gene_id "STRG.7771";
chr1D	StringTie	exon	349996175	349996243	1000	+	.	transcript_id "STRG.7771.1"; gene_id "STRG.7771";
chr1D	StringTie	exon	349996607	349996663	1000	+	.	transcript_id "STRG.7771.1"; gene_id "STRG.7771";
chr1D	StringTie	exon	349996808	349996868	1000	+	.	transcript_id "STRG.7771.1"; gene_id "STRG.7771";
chr1D	StringTie	exon	349996962	349997054	1000	+	.	transcript_id "STRG.7771.1"; gene_id "STRG.7771";
chr1D	StringTie	exon	349997150	349997368	1000	+	.	transcript_id "STRG.7771.1"; gene_id "STRG.7771";
chr1D	StringTie	exon	349997572	349997614	1000	+	.	transcript_id "STRG.7771.1"; gene_id "STRG.7771";
chr1D	StringTie	exon	349997874	349997952	1000	+	.	transcript_id "STRG.7771.1"; gene_id "STRG.7771";
chr1D	StringTie	exon	349998041	349998368	1000	+	.	transcript_id "STRG.7771.1"; gene_id "STRG.7771";
chr1D	StringTie	transcript	350004353	350008718	1000	-	.	transcript_id "STRG.7772.1"; gene_id "STRG.7772"
chr1D	StringTie	exon	350004353	350004888	1000	-	.	transcript_id "STRG.7772.1"; gene_id "STRG.7772";
chr1D	StringTie	exon	350005016	350005321	1000	-	.	transcript_id "STRG.7772.1"; gene_id "STRG.7772";
chr1D	StringTie	exon	350005412	350005589	1000	-	.	transcript_id "STRG.7772.1"; gene_id "STRG.7772";
chr1D	StringTie	exon	350005675	350005910	1000	-	.	transcript_id "STRG.7772.1"; gene_id "STRG.7772";
chr1D	StringTie	exon	350006015	350006212	1000	-	.	transcript_id "STRG.7772.1"; gene_id "STRG.7772";
chr1D	StringTie	exon	350006490	350006612	1000	-	.	transcript_id "STRG.7772.1"; gene_id "STRG.7772";
chr1D	StringTie	exon	350006705	350006989	1000	-	.	transcript_id "STRG.7772.1"; gene_id "STRG.7772";
chr1D	StringTie	exon	350007098	350007673	1000	-	.	transcript_id "STRG.7772.1"; gene_id "STRG.7772";
chr1D	StringTie	exon	350007756	350007935	1000	-	.	transcript_id "STRG.7772.1"; gene_id "STRG.7772";
chr1D	StringTie	exon	350008448	350008718	1000	-	.	transcript_id "STRG.7772.1"; gene_id "STRG.7772";
chr1D	StringTie	transcript	350004353	350008718	1000	-	.	transcript_id "STRG.7772.2"; gene_id "STRG.7772"
chr1D	StringTie	exon	350004353	350004888	1000	-	.	transcript_id "STRG.7772.2"; gene_id "STRG.7772";
chr1D	StringTie	exon	350005016	350005321	1000	-	.	transcript_id "STRG.7772.2"; gene_id "STRG.7772";
chr1D	StringTie	exon	350005412	350005589	1000	-	.	transcript_id "STRG.7772.2"; gene_id "STRG.7772";
chr1D	StringTie	exon	350005675	350005910	1000	-	.	transcript_id "STRG.7772.2"; gene_id "STRG.7772";
chr1D	StringTie	exon	350006015	350006255	1000	-	.	transcript_id "STRG.7772.2"; gene_id "STRG.7772";
chr1D	StringTie	exon	350006490	350006612	1000	-	.	transcript_id "STRG.7772.2"; gene_id "STRG.7772";
chr1D	StringTie	exon	350006705	350006989	1000	-	.	transcript_id "STRG.7772.2"; gene_id "STRG.7772";
chr1D	StringTie	exon	350007098	350007673	1000	-	.	transcript_id "STRG.7772.2"; gene_id "STRG.7772";
chr1D	StringTie	exon	350007756	350007935	1000	-	.	transcript_id "STRG.7772.2"; gene_id "STRG.7772";
chr1D	StringTie	exon	350008448	350008718	1000	-	.	transcript_id "STRG.7772.2"; gene_id "STRG.7772";
chr1D	StringTie	transcript	350088989	350093957	1000	-	.	transcript_id "STRG.7775.2"; gene_id "STRG.7775"
chr1D	StringTie	exon	350088989	350089494	1000	-	.	transcript_id "STRG.7775.2"; gene_id "STRG.7775";
chr1D	StringTie	exon	350089867	350090172	1000	-	.	transcript_id "STRG.7775.2"; gene_id "STRG.7775";
chr1D	StringTie	exon	350090284	350090488	1000	-	.	transcript_id "STRG.7775.2"; gene_id "STRG.7775";
chr1D	StringTie	exon	350090569	350090804	1000	-	.	transcript_id "STRG.7775.2"; gene_id "STRG.7775";
chr1D	StringTie	exon	350090907	350091104	1000	-	.	transcript_id "STRG.7775.2"; gene_id "STRG.7775";
chr1D	StringTie	exon	350091747	350091869	1000	-	.	transcript_id "STRG.7775.2"; gene_id "STRG.7775";
chr1D	StringTie	exon	350092595	350092882	1000	-	.	transcript_id "STRG.7775.2"; gene_id "STRG.7775";
chr1D	StringTie	exon	350092991	350093167	1000	-	.	transcript_id "STRG.7775.2"; gene_id "STRG.7775";
chr1D	StringTie	exon	350093820	350093957	1000	-	.	transcript_id "STRG.7775.2"; gene_id "STRG.7775";
chr1D	StringTie	transcript	350088989	350094160	1000	-	.	transcript_id "STRG.7775.1"; gene_id "STRG.7775"
chr1D	StringTie	exon	350088989	350089494	1000	-	.	transcript_id "STRG.7775.1"; gene_id "STRG.7775";
chr1D	StringTie	exon	350089867	350090172	1000	-	.	transcript_id "STRG.7775.1"; gene_id "STRG.7775";
chr1D	StringTie	exon	350090284	350090488	1000	-	.	transcript_id "STRG.7775.1"; gene_id "STRG.7775";
chr1D	StringTie	exon	350090569	350090804	1000	-	.	transcript_id "STRG.7775.1"; gene_id "STRG.7775";
chr1D	StringTie	exon	350090907	350091104	1000	-	.	transcript_id "STRG.7775.1"; gene_id "STRG.7775";
chr1D	StringTie	exon	350091747	350091869	1000	-	.	transcript_id "STRG.7775.1"; gene_id "STRG.7775";
chr1D	StringTie	exon	350092595	350092882	1000	-	.	transcript_id "STRG.7775.1"; gene_id "STRG.7775";
chr1D	StringTie	exon	350092991	350093167	1000	-	.	transcript_id "STRG.7775.1"; gene_id "STRG.7775";
chr1D	StringTie	exon	350093959	350094160	1000	-	.	transcript_id "STRG.7775.1"; gene_id "STRG.7775";
chr1D	StringTie	transcript	350457396	350459279	1000	-	.	transcript_id "STRG.7773.1"; gene_id "STRG.7773"
chr1D	StringTie	exon	350457396	350457992	1000	-	.	transcript_id "STRG.7773.1"; gene_id "STRG.7773";
chr1D	StringTie	exon	350458130	350459279	1000	-	.	transcript_id "STRG.7773.1"; gene_id "STRG.7773";
chr1D	StringTie	transcript	350643994	350644675	1000	+	.	transcript_id "STRG.7774.1"; gene_id "STRG.7774"
chr1D	StringTie	exon	350643994	350644675	1000	+	.	transcript_id "STRG.7774.1"; gene_id "STRG.7774";
chr1D	StringTie	transcript	350643994	350644675	1000	+	.	transcript_id "STRG.7774.2"; gene_id "STRG.7774"
chr1D	StringTie	exon	350643994	350644121	1000	+	.	transcript_id "STRG.7774.2"; gene_id "STRG.7774";
chr1D	StringTie	exon	350644280	350644675	1000	+	.	transcript_id "STRG.7774.2"; gene_id "STRG.7774";
chr1D	StringTie	transcript	350666492	350674682	1000	-	.	transcript_id "STRG.7776.1"; gene_id "STRG.7776"
chr1D	StringTie	exon	350666492	350667079	1000	-	.	transcript_id "STRG.7776.1"; gene_id "STRG.7776";
chr1D	StringTie	exon	350667877	350667937	1000	-	.	transcript_id "STRG.7776.1"; gene_id "STRG.7776";
chr1D	StringTie	exon	350668038	350668193	1000	-	.	transcript_id "STRG.7776.1"; gene_id "STRG.7776";
chr1D	StringTie	exon	350668299	350668471	1000	-	.	transcript_id "STRG.7776.1"; gene_id "STRG.7776";
chr1D	StringTie	exon	350669446	350669523	1000	-	.	transcript_id "STRG.7776.1"; gene_id "STRG.7776";
chr1D	StringTie	exon	350670743	350670919	1000	-	.	transcript_id "STRG.7776.1"; gene_id "STRG.7776";
chr1D	StringTie	exon	350671230	350671307	1000	-	.	transcript_id "STRG.7776.1"; gene_id "STRG.7776";
chr1D	StringTie	exon	350672682	350672801	1000	-	.	transcript_id "STRG.7776.1"; gene_id "STRG.7776";
chr1D	StringTie	exon	350672912	350673353	1000	-	.	transcript_id "STRG.7776.1"; gene_id "STRG.7776";
chr1D	StringTie	exon	350674453	350674682	1000	-	.	transcript_id "STRG.7776.1"; gene_id "STRG.7776";
chr1D	StringTie	transcript	350933176	350936210	1000	+	.	transcript_id "STRG.7777.1"; gene_id "STRG.7777"
chr1D	StringTie	exon	350933176	350933641	1000	+	.	transcript_id "STRG.7777.1"; gene_id "STRG.7777";
chr1D	StringTie	exon	350934282	350936210	1000	+	.	transcript_id "STRG.7777.1"; gene_id "STRG.7777";
chr1D	StringTie	transcript	351141099	351148214	1000	-	.	transcript_id "STRG.7778.1"; gene_id "STRG.7778"
chr1D	StringTie	exon	351141099	351142159	1000	-	.	transcript_id "STRG.7778.1"; gene_id "STRG.7778";
chr1D	StringTie	exon	351146595	351148214	1000	-	.	transcript_id "STRG.7778.1"; gene_id "STRG.7778";
chr1D	StringTie	transcript	351141099	351148214	1000	-	.	transcript_id "STRG.7778.2"; gene_id "STRG.7778"
chr1D	StringTie	exon	351141099	351141692	1000	-	.	transcript_id "STRG.7778.2"; gene_id "STRG.7778";
chr1D	StringTie	exon	351141785	351142159	1000	-	.	transcript_id "STRG.7778.2"; gene_id "STRG.7778";
chr1D	StringTie	exon	351146595	351148214	1000	-	.	transcript_id "STRG.7778.2"; gene_id "STRG.7778";
chr1D	StringTie	transcript	351141099	351148214	1000	-	.	transcript_id "STRG.7778.3"; gene_id "STRG.7778"
chr1D	StringTie	exon	351141099	351142159	1000	-	.	transcript_id "STRG.7778.3"; gene_id "STRG.7778";
chr1D	StringTie	exon	351146340	351146507	1000	-	.	transcript_id "STRG.7778.3"; gene_id "STRG.7778";
chr1D	StringTie	exon	351146595	351148214	1000	-	.	transcript_id "STRG.7778.3"; gene_id "STRG.7778";
chr1D	StringTie	transcript	351468361	351480047	1000	+	.	transcript_id "STRG.7779.1"; gene_id "STRG.7779"
chr1D	StringTie	exon	351468361	351469232	1000	+	.	transcript_id "STRG.7779.1"; gene_id "STRG.7779";
chr1D	StringTie	exon	351470665	351470837	1000	+	.	transcript_id "STRG.7779.1"; gene_id "STRG.7779";
chr1D	StringTie	exon	351473247	351473500	1000	+	.	transcript_id "STRG.7779.1"; gene_id "STRG.7779";
chr1D	StringTie	exon	351473642	351473716	1000	+	.	transcript_id "STRG.7779.1"; gene_id "STRG.7779";
chr1D	StringTie	exon	351473814	351473921	1000	+	.	transcript_id "STRG.7779.1"; gene_id "STRG.7779";
chr1D	StringTie	exon	351475128	351475245	1000	+	.	transcript_id "STRG.7779.1"; gene_id "STRG.7779";
chr1D	StringTie	exon	351475904	351476039	1000	+	.	transcript_id "STRG.7779.1"; gene_id "STRG.7779";
chr1D	StringTie	exon	351476756	351476930	1000	+	.	transcript_id "STRG.7779.1"; gene_id "STRG.7779";
chr1D	StringTie	exon	351478262	351478822	1000	+	.	transcript_id "STRG.7779.1"; gene_id "STRG.7779";
chr1D	StringTie	exon	351479457	351480047	1000	+	.	transcript_id "STRG.7779.1"; gene_id "STRG.7779";
chr1D	StringTie	transcript	351484500	351488619	1000	-	.	transcript_id "STRG.7780.1"; gene_id "STRG.7780"
chr1D	StringTie	exon	351484500	351485517	1000	-	.	transcript_id "STRG.7780.1"; gene_id "STRG.7780";
chr1D	StringTie	exon	351485763	351485894	1000	-	.	transcript_id "STRG.7780.1"; gene_id "STRG.7780";
chr1D	StringTie	exon	351486023	351486460	1000	-	.	transcript_id "STRG.7780.1"; gene_id "STRG.7780";
chr1D	StringTie	exon	351486586	351486686	1000	-	.	transcript_id "STRG.7780.1"; gene_id "STRG.7780";
chr1D	StringTie	exon	351487355	351487455	1000	-	.	transcript_id "STRG.7780.1"; gene_id "STRG.7780";
chr1D	StringTie	exon	351487556	351487659	1000	-	.	transcript_id "STRG.7780.1"; gene_id "STRG.7780";
chr1D	StringTie	exon	351487828	351487922	1000	-	.	transcript_id "STRG.7780.1"; gene_id "STRG.7780";
chr1D	StringTie	exon	351488030	351488619	1000	-	.	transcript_id "STRG.7780.1"; gene_id "STRG.7780";
chr1D	StringTie	transcript	351676598	351680863	1000	-	.	transcript_id "STRG.7781.1"; gene_id "STRG.7781"
chr1D	StringTie	exon	351676598	351677148	1000	-	.	transcript_id "STRG.7781.1"; gene_id "STRG.7781";
chr1D	StringTie	exon	351677271	351677555	1000	-	.	transcript_id "STRG.7781.1"; gene_id "STRG.7781";
chr1D	StringTie	exon	351677640	351678229	1000	-	.	transcript_id "STRG.7781.1"; gene_id "STRG.7781";
chr1D	StringTie	exon	351678310	351678583	1000	-	.	transcript_id "STRG.7781.1"; gene_id "STRG.7781";
chr1D	StringTie	exon	351679390	351679661	1000	-	.	transcript_id "STRG.7781.1"; gene_id "STRG.7781";
chr1D	StringTie	exon	351679764	351679914	1000	-	.	transcript_id "STRG.7781.1"; gene_id "STRG.7781";
chr1D	StringTie	exon	351680076	351680375	1000	-	.	transcript_id "STRG.7781.1"; gene_id "STRG.7781";
chr1D	StringTie	exon	351680562	351680863	1000	-	.	transcript_id "STRG.7781.1"; gene_id "STRG.7781";
chr1D	StringTie	transcript	352050816	352055266	1000	-	.	transcript_id "STRG.7782.1"; gene_id "STRG.7782"
chr1D	StringTie	exon	352050816	352052983	1000	-	.	transcript_id "STRG.7782.1"; gene_id "STRG.7782";
chr1D	StringTie	exon	352054993	352055266	1000	-	.	transcript_id "STRG.7782.1"; gene_id "STRG.7782";
chr1D	StringTie	transcript	352267326	352268766	1000	+	.	transcript_id "STRG.7783.1"; gene_id "STRG.7783"
chr1D	StringTie	exon	352267326	352268333	1000	+	.	transcript_id "STRG.7783.1"; gene_id "STRG.7783";
chr1D	StringTie	exon	352268486	352268766	1000	+	.	transcript_id "STRG.7783.1"; gene_id "STRG.7783";
chr1D	StringTie	transcript	352287888	352307085	1000	+	.	transcript_id "STRG.7785.1"; gene_id "STRG.7785"
chr1D	StringTie	exon	352287888	352288148	1000	+	.	transcript_id "STRG.7785.1"; gene_id "STRG.7785";
chr1D	StringTie	exon	352297287	352297420	1000	+	.	transcript_id "STRG.7785.1"; gene_id "STRG.7785";
chr1D	StringTie	exon	352297537	352297647	1000	+	.	transcript_id "STRG.7785.1"; gene_id "STRG.7785";
chr1D	StringTie	exon	352297772	352298104	1000	+	.	transcript_id "STRG.7785.1"; gene_id "STRG.7785";
chr1D	StringTie	exon	352298233	352298409	1000	+	.	transcript_id "STRG.7785.1"; gene_id "STRG.7785";
chr1D	StringTie	exon	352303401	352303688	1000	+	.	transcript_id "STRG.7785.1"; gene_id "STRG.7785";
chr1D	StringTie	exon	352303846	352303968	1000	+	.	transcript_id "STRG.7785.1"; gene_id "STRG.7785";
chr1D	StringTie	exon	352304640	352304837	1000	+	.	transcript_id "STRG.7785.1"; gene_id "STRG.7785";
chr1D	StringTie	exon	352304956	352305191	1000	+	.	transcript_id "STRG.7785.1"; gene_id "STRG.7785";
chr1D	StringTie	exon	352305387	352305591	1000	+	.	transcript_id "STRG.7785.1"; gene_id "STRG.7785";
chr1D	StringTie	exon	352305676	352305981	1000	+	.	transcript_id "STRG.7785.1"; gene_id "STRG.7785";
chr1D	StringTie	exon	352306315	352307085	1000	+	.	transcript_id "STRG.7785.1"; gene_id "STRG.7785";
chr1D	StringTie	transcript	352287888	352307085	1000	+	.	transcript_id "STRG.7785.2"; gene_id "STRG.7785"
chr1D	StringTie	exon	352287888	352288148	1000	+	.	transcript_id "STRG.7785.2"; gene_id "STRG.7785";
chr1D	StringTie	exon	352297241	352297420	1000	+	.	transcript_id "STRG.7785.2"; gene_id "STRG.7785";
chr1D	StringTie	exon	352297537	352297647	1000	+	.	transcript_id "STRG.7785.2"; gene_id "STRG.7785";
chr1D	StringTie	exon	352297772	352298104	1000	+	.	transcript_id "STRG.7785.2"; gene_id "STRG.7785";
chr1D	StringTie	exon	352298233	352298409	1000	+	.	transcript_id "STRG.7785.2"; gene_id "STRG.7785";
chr1D	StringTie	exon	352303401	352303688	1000	+	.	transcript_id "STRG.7785.2"; gene_id "STRG.7785";
chr1D	StringTie	exon	352303846	352303968	1000	+	.	transcript_id "STRG.7785.2"; gene_id "STRG.7785";
chr1D	StringTie	exon	352304640	352304837	1000	+	.	transcript_id "STRG.7785.2"; gene_id "STRG.7785";
chr1D	StringTie	exon	352304956	352305191	1000	+	.	transcript_id "STRG.7785.2"; gene_id "STRG.7785";
chr1D	StringTie	exon	352305387	352305591	1000	+	.	transcript_id "STRG.7785.2"; gene_id "STRG.7785";
chr1D	StringTie	exon	352305676	352305981	1000	+	.	transcript_id "STRG.7785.2"; gene_id "STRG.7785";
chr1D	StringTie	exon	352306315	352307085	1000	+	.	transcript_id "STRG.7785.2"; gene_id "STRG.7785";
chr1D	StringTie	transcript	352287888	352307085	1000	+	.	transcript_id "STRG.7785.3"; gene_id "STRG.7785"
chr1D	StringTie	exon	352287888	352288148	1000	+	.	transcript_id "STRG.7785.3"; gene_id "STRG.7785";
chr1D	StringTie	exon	352297230	352297420	1000	+	.	transcript_id "STRG.7785.3"; gene_id "STRG.7785";
chr1D	StringTie	exon	352297537	352297647	1000	+	.	transcript_id "STRG.7785.3"; gene_id "STRG.7785";
chr1D	StringTie	exon	352297772	352298104	1000	+	.	transcript_id "STRG.7785.3"; gene_id "STRG.7785";
chr1D	StringTie	exon	352298233	352298409	1000	+	.	transcript_id "STRG.7785.3"; gene_id "STRG.7785";
chr1D	StringTie	exon	352303401	352303688	1000	+	.	transcript_id "STRG.7785.3"; gene_id "STRG.7785";
chr1D	StringTie	exon	352303846	352303968	1000	+	.	transcript_id "STRG.7785.3"; gene_id "STRG.7785";
chr1D	StringTie	exon	352304640	352304837	1000	+	.	transcript_id "STRG.7785.3"; gene_id "STRG.7785";
chr1D	StringTie	exon	352304956	352305191	1000	+	.	transcript_id "STRG.7785.3"; gene_id "STRG.7785";
chr1D	StringTie	exon	352305387	352305591	1000	+	.	transcript_id "STRG.7785.3"; gene_id "STRG.7785";
chr1D	StringTie	exon	352305676	352305981	1000	+	.	transcript_id "STRG.7785.3"; gene_id "STRG.7785";
chr1D	StringTie	exon	352306315	352307085	1000	+	.	transcript_id "STRG.7785.3"; gene_id "STRG.7785";
chr1D	StringTie	transcript	352287888	352307085	1000	+	.	transcript_id "STRG.7785.4"; gene_id "STRG.7785"
chr1D	StringTie	exon	352287888	352288148	1000	+	.	transcript_id "STRG.7785.4"; gene_id "STRG.7785";
chr1D	StringTie	exon	352297241	352297420	1000	+	.	transcript_id "STRG.7785.4"; gene_id "STRG.7785";
chr1D	StringTie	exon	352297537	352297647	1000	+	.	transcript_id "STRG.7785.4"; gene_id "STRG.7785";
chr1D	StringTie	exon	352298233	352298409	1000	+	.	transcript_id "STRG.7785.4"; gene_id "STRG.7785";
chr1D	StringTie	exon	352303401	352303688	1000	+	.	transcript_id "STRG.7785.4"; gene_id "STRG.7785";
chr1D	StringTie	exon	352303846	352303968	1000	+	.	transcript_id "STRG.7785.4"; gene_id "STRG.7785";
chr1D	StringTie	exon	352304640	352304837	1000	+	.	transcript_id "STRG.7785.4"; gene_id "STRG.7785";
chr1D	StringTie	exon	352304956	352305191	1000	+	.	transcript_id "STRG.7785.4"; gene_id "STRG.7785";
chr1D	StringTie	exon	352305387	352305591	1000	+	.	transcript_id "STRG.7785.4"; gene_id "STRG.7785";
chr1D	StringTie	exon	352305676	352305981	1000	+	.	transcript_id "STRG.7785.4"; gene_id "STRG.7785";
chr1D	StringTie	exon	352306315	352307085	1000	+	.	transcript_id "STRG.7785.4"; gene_id "STRG.7785";
chr1D	StringTie	transcript	352287888	352307085	1000	+	.	transcript_id "STRG.7785.5"; gene_id "STRG.7785"
chr1D	StringTie	exon	352287888	352288148	1000	+	.	transcript_id "STRG.7785.5"; gene_id "STRG.7785";
chr1D	StringTie	exon	352297241	352297420	1000	+	.	transcript_id "STRG.7785.5"; gene_id "STRG.7785";
chr1D	StringTie	exon	352297537	352297647	1000	+	.	transcript_id "STRG.7785.5"; gene_id "STRG.7785";
chr1D	StringTie	exon	352297717	352298104	1000	+	.	transcript_id "STRG.7785.5"; gene_id "STRG.7785";
chr1D	StringTie	exon	352298233	352298409	1000	+	.	transcript_id "STRG.7785.5"; gene_id "STRG.7785";
chr1D	StringTie	exon	352303401	352303688	1000	+	.	transcript_id "STRG.7785.5"; gene_id "STRG.7785";
chr1D	StringTie	exon	352303846	352303968	1000	+	.	transcript_id "STRG.7785.5"; gene_id "STRG.7785";
chr1D	StringTie	exon	352304640	352304837	1000	+	.	transcript_id "STRG.7785.5"; gene_id "STRG.7785";
chr1D	StringTie	exon	352304956	352305191	1000	+	.	transcript_id "STRG.7785.5"; gene_id "STRG.7785";
chr1D	StringTie	exon	352305387	352305591	1000	+	.	transcript_id "STRG.7785.5"; gene_id "STRG.7785";
chr1D	StringTie	exon	352305676	352305981	1000	+	.	transcript_id "STRG.7785.5"; gene_id "STRG.7785";
chr1D	StringTie	exon	352306315	352307085	1000	+	.	transcript_id "STRG.7785.5"; gene_id "STRG.7785";
chr1D	StringTie	transcript	352287888	352307085	1000	+	.	transcript_id "STRG.7785.6"; gene_id "STRG.7785"
chr1D	StringTie	exon	352287888	352288148	1000	+	.	transcript_id "STRG.7785.6"; gene_id "STRG.7785";
chr1D	StringTie	exon	352297287	352297420	1000	+	.	transcript_id "STRG.7785.6"; gene_id "STRG.7785";
chr1D	StringTie	exon	352297537	352297647	1000	+	.	transcript_id "STRG.7785.6"; gene_id "STRG.7785";
chr1D	StringTie	exon	352298233	352298409	1000	+	.	transcript_id "STRG.7785.6"; gene_id "STRG.7785";
chr1D	StringTie	exon	352303401	352303688	1000	+	.	transcript_id "STRG.7785.6"; gene_id "STRG.7785";
chr1D	StringTie	exon	352303846	352303968	1000	+	.	transcript_id "STRG.7785.6"; gene_id "STRG.7785";
chr1D	StringTie	exon	352304640	352304837	1000	+	.	transcript_id "STRG.7785.6"; gene_id "STRG.7785";
chr1D	StringTie	exon	352304956	352305191	1000	+	.	transcript_id "STRG.7785.6"; gene_id "STRG.7785";
chr1D	StringTie	exon	352305387	352305591	1000	+	.	transcript_id "STRG.7785.6"; gene_id "STRG.7785";
chr1D	StringTie	exon	352305676	352305981	1000	+	.	transcript_id "STRG.7785.6"; gene_id "STRG.7785";
chr1D	StringTie	exon	352306315	352307085	1000	+	.	transcript_id "STRG.7785.6"; gene_id "STRG.7785";
chr1D	StringTie	transcript	352296052	352307085	1000	+	.	transcript_id "STRG.7785.7"; gene_id "STRG.7785"
chr1D	StringTie	exon	352296052	352296150	1000	+	.	transcript_id "STRG.7785.7"; gene_id "STRG.7785";
chr1D	StringTie	exon	352297241	352297420	1000	+	.	transcript_id "STRG.7785.7"; gene_id "STRG.7785";
chr1D	StringTie	exon	352297537	352297647	1000	+	.	transcript_id "STRG.7785.7"; gene_id "STRG.7785";
chr1D	StringTie	exon	352297772	352298104	1000	+	.	transcript_id "STRG.7785.7"; gene_id "STRG.7785";
chr1D	StringTie	exon	352298233	352298409	1000	+	.	transcript_id "STRG.7785.7"; gene_id "STRG.7785";
chr1D	StringTie	exon	352303401	352303688	1000	+	.	transcript_id "STRG.7785.7"; gene_id "STRG.7785";
chr1D	StringTie	exon	352303846	352303968	1000	+	.	transcript_id "STRG.7785.7"; gene_id "STRG.7785";
chr1D	StringTie	exon	352304640	352304837	1000	+	.	transcript_id "STRG.7785.7"; gene_id "STRG.7785";
chr1D	StringTie	exon	352304956	352305191	1000	+	.	transcript_id "STRG.7785.7"; gene_id "STRG.7785";
chr1D	StringTie	exon	352305387	352305591	1000	+	.	transcript_id "STRG.7785.7"; gene_id "STRG.7785";
chr1D	StringTie	exon	352305676	352305981	1000	+	.	transcript_id "STRG.7785.7"; gene_id "STRG.7785";
chr1D	StringTie	exon	352306315	352307085	1000	+	.	transcript_id "STRG.7785.7"; gene_id "STRG.7785";
chr1D	StringTie	transcript	352307407	352310630	1000	+	.	transcript_id "STRG.7784.1"; gene_id "STRG.7784"
chr1D	StringTie	exon	352307407	352307770	1000	+	.	transcript_id "STRG.7784.1"; gene_id "STRG.7784";
chr1D	StringTie	exon	352308618	352310630	1000	+	.	transcript_id "STRG.7784.1"; gene_id "STRG.7784";
chr1D	StringTie	transcript	352312103	352318428	1000	+	.	transcript_id "STRG.7786.1"; gene_id "STRG.7786"
chr1D	StringTie	exon	352312103	352312398	1000	+	.	transcript_id "STRG.7786.1"; gene_id "STRG.7786";
chr1D	StringTie	exon	352312792	352313002	1000	+	.	transcript_id "STRG.7786.1"; gene_id "STRG.7786";
chr1D	StringTie	exon	352313126	352313239	1000	+	.	transcript_id "STRG.7786.1"; gene_id "STRG.7786";
chr1D	StringTie	exon	352313722	352314683	1000	+	.	transcript_id "STRG.7786.1"; gene_id "STRG.7786";
chr1D	StringTie	exon	352315686	352315859	1000	+	.	transcript_id "STRG.7786.1"; gene_id "STRG.7786";
chr1D	StringTie	exon	352315951	352316067	1000	+	.	transcript_id "STRG.7786.1"; gene_id "STRG.7786";
chr1D	StringTie	exon	352316338	352316517	1000	+	.	transcript_id "STRG.7786.1"; gene_id "STRG.7786";
chr1D	StringTie	exon	352316990	352317036	1000	+	.	transcript_id "STRG.7786.1"; gene_id "STRG.7786";
chr1D	StringTie	exon	352317800	352318428	1000	+	.	transcript_id "STRG.7786.1"; gene_id "STRG.7786";
chr1D	StringTie	transcript	352312103	352318428	1000	+	.	transcript_id "STRG.7786.2"; gene_id "STRG.7786"
chr1D	StringTie	exon	352312103	352312398	1000	+	.	transcript_id "STRG.7786.2"; gene_id "STRG.7786";
chr1D	StringTie	exon	352312792	352313002	1000	+	.	transcript_id "STRG.7786.2"; gene_id "STRG.7786";
chr1D	StringTie	exon	352313126	352313239	1000	+	.	transcript_id "STRG.7786.2"; gene_id "STRG.7786";
chr1D	StringTie	exon	352313695	352314683	1000	+	.	transcript_id "STRG.7786.2"; gene_id "STRG.7786";
chr1D	StringTie	exon	352315686	352315859	1000	+	.	transcript_id "STRG.7786.2"; gene_id "STRG.7786";
chr1D	StringTie	exon	352315951	352316067	1000	+	.	transcript_id "STRG.7786.2"; gene_id "STRG.7786";
chr1D	StringTie	exon	352316338	352316517	1000	+	.	transcript_id "STRG.7786.2"; gene_id "STRG.7786";
chr1D	StringTie	exon	352316990	352317036	1000	+	.	transcript_id "STRG.7786.2"; gene_id "STRG.7786";
chr1D	StringTie	exon	352317800	352318428	1000	+	.	transcript_id "STRG.7786.2"; gene_id "STRG.7786";
chr1D	StringTie	transcript	352320247	352324303	1000	+	.	transcript_id "STRG.7787.1"; gene_id "STRG.7787"
chr1D	StringTie	exon	352320247	352320544	1000	+	.	transcript_id "STRG.7787.1"; gene_id "STRG.7787";
chr1D	StringTie	exon	352321330	352321555	1000	+	.	transcript_id "STRG.7787.1"; gene_id "STRG.7787";
chr1D	StringTie	exon	352321993	352322084	1000	+	.	transcript_id "STRG.7787.1"; gene_id "STRG.7787";
chr1D	StringTie	exon	352323688	352324303	1000	+	.	transcript_id "STRG.7787.1"; gene_id "STRG.7787";
chr1D	StringTie	transcript	352320247	352324303	1000	+	.	transcript_id "STRG.7787.2"; gene_id "STRG.7787"
chr1D	StringTie	exon	352320247	352320544	1000	+	.	transcript_id "STRG.7787.2"; gene_id "STRG.7787";
chr1D	StringTie	exon	352321330	352321555	1000	+	.	transcript_id "STRG.7787.2"; gene_id "STRG.7787";
chr1D	StringTie	exon	352323688	352324303	1000	+	.	transcript_id "STRG.7787.2"; gene_id "STRG.7787";
chr1D	StringTie	transcript	352383163	352385978	1000	+	.	transcript_id "STRG.7788.1"; gene_id "STRG.7788"
chr1D	StringTie	exon	352383163	352383346	1000	+	.	transcript_id "STRG.7788.1"; gene_id "STRG.7788";
chr1D	StringTie	exon	352383497	352383741	1000	+	.	transcript_id "STRG.7788.1"; gene_id "STRG.7788";
chr1D	StringTie	exon	352383929	352385978	1000	+	.	transcript_id "STRG.7788.1"; gene_id "STRG.7788";
chr1D	StringTie	transcript	352383163	352385978	1000	+	.	transcript_id "STRG.7788.2"; gene_id "STRG.7788"
chr1D	StringTie	exon	352383163	352383346	1000	+	.	transcript_id "STRG.7788.2"; gene_id "STRG.7788";
chr1D	StringTie	exon	352383497	352383741	1000	+	.	transcript_id "STRG.7788.2"; gene_id "STRG.7788";
chr1D	StringTie	exon	352383929	352385144	1000	+	.	transcript_id "STRG.7788.2"; gene_id "STRG.7788";
chr1D	StringTie	exon	352385255	352385978	1000	+	.	transcript_id "STRG.7788.2"; gene_id "STRG.7788";
chr1D	StringTie	transcript	352383163	352385978	1000	+	.	transcript_id "STRG.7788.3"; gene_id "STRG.7788"
chr1D	StringTie	exon	352383163	352383346	1000	+	.	transcript_id "STRG.7788.3"; gene_id "STRG.7788";
chr1D	StringTie	exon	352383497	352383741	1000	+	.	transcript_id "STRG.7788.3"; gene_id "STRG.7788";
chr1D	StringTie	exon	352383929	352384630	1000	+	.	transcript_id "STRG.7788.3"; gene_id "STRG.7788";
chr1D	StringTie	exon	352384870	352385173	1000	+	.	transcript_id "STRG.7788.3"; gene_id "STRG.7788";
chr1D	StringTie	exon	352385255	352385978	1000	+	.	transcript_id "STRG.7788.3"; gene_id "STRG.7788";
chr1D	StringTie	transcript	352383163	352385978	1000	+	.	transcript_id "STRG.7788.4"; gene_id "STRG.7788"
chr1D	StringTie	exon	352383163	352383346	1000	+	.	transcript_id "STRG.7788.4"; gene_id "STRG.7788";
chr1D	StringTie	exon	352383497	352383741	1000	+	.	transcript_id "STRG.7788.4"; gene_id "STRG.7788";
chr1D	StringTie	exon	352383929	352384630	1000	+	.	transcript_id "STRG.7788.4"; gene_id "STRG.7788";
chr1D	StringTie	exon	352384802	352385173	1000	+	.	transcript_id "STRG.7788.4"; gene_id "STRG.7788";
chr1D	StringTie	exon	352385255	352385978	1000	+	.	transcript_id "STRG.7788.4"; gene_id "STRG.7788";
chr1D	StringTie	transcript	353233522	353235001	1000	+	.	transcript_id "STRG.7789.1"; gene_id "STRG.7789"
chr1D	StringTie	exon	353233522	353235001	1000	+	.	transcript_id "STRG.7789.1"; gene_id "STRG.7789";
chr1D	StringTie	transcript	353431863	353435615	1000	+	.	transcript_id "STRG.7790.1"; gene_id "STRG.7790"
chr1D	StringTie	exon	353431863	353432585	1000	+	.	transcript_id "STRG.7790.1"; gene_id "STRG.7790";
chr1D	StringTie	exon	353432743	353432841	1000	+	.	transcript_id "STRG.7790.1"; gene_id "STRG.7790";
chr1D	StringTie	exon	353432937	353432984	1000	+	.	transcript_id "STRG.7790.1"; gene_id "STRG.7790";
chr1D	StringTie	exon	353433063	353433185	1000	+	.	transcript_id "STRG.7790.1"; gene_id "STRG.7790";
chr1D	StringTie	exon	353433360	353433488	1000	+	.	transcript_id "STRG.7790.1"; gene_id "STRG.7790";
chr1D	StringTie	exon	353434146	353435615	1000	+	.	transcript_id "STRG.7790.1"; gene_id "STRG.7790";
chr1D	StringTie	transcript	353501227	353504583	1000	+	.	transcript_id "STRG.7791.1"; gene_id "STRG.7791"
chr1D	StringTie	exon	353501227	353501451	1000	+	.	transcript_id "STRG.7791.1"; gene_id "STRG.7791";
chr1D	StringTie	exon	353502126	353502948	1000	+	.	transcript_id "STRG.7791.1"; gene_id "STRG.7791";
chr1D	StringTie	exon	353503268	353504583	1000	+	.	transcript_id "STRG.7791.1"; gene_id "STRG.7791";
chr1D	StringTie	transcript	353588675	353590022	1000	-	.	transcript_id "STRG.7792.1"; gene_id "STRG.7792"
chr1D	StringTie	exon	353588675	353590022	1000	-	.	transcript_id "STRG.7792.1"; gene_id "STRG.7792";
chr1D	StringTie	transcript	353782885	353787362	1000	-	.	transcript_id "STRG.7793.1"; gene_id "STRG.7793"
chr1D	StringTie	exon	353782885	353784015	1000	-	.	transcript_id "STRG.7793.1"; gene_id "STRG.7793";
chr1D	StringTie	exon	353784125	353784920	1000	-	.	transcript_id "STRG.7793.1"; gene_id "STRG.7793";
chr1D	StringTie	exon	353787119	353787362	1000	-	.	transcript_id "STRG.7793.1"; gene_id "STRG.7793";
chr1D	StringTie	transcript	353797612	353806827	1000	-	.	transcript_id "STRG.7794.1"; gene_id "STRG.7794"
chr1D	StringTie	exon	353797612	353798041	1000	-	.	transcript_id "STRG.7794.1"; gene_id "STRG.7794";
chr1D	StringTie	exon	353799469	353799513	1000	-	.	transcript_id "STRG.7794.1"; gene_id "STRG.7794";
chr1D	StringTie	exon	353799596	353799714	1000	-	.	transcript_id "STRG.7794.1"; gene_id "STRG.7794";
chr1D	StringTie	exon	353799792	353799885	1000	-	.	transcript_id "STRG.7794.1"; gene_id "STRG.7794";
chr1D	StringTie	exon	353800292	353800453	1000	-	.	transcript_id "STRG.7794.1"; gene_id "STRG.7794";
chr1D	StringTie	exon	353800550	353800711	1000	-	.	transcript_id "STRG.7794.1"; gene_id "STRG.7794";
chr1D	StringTie	exon	353801618	353801665	1000	-	.	transcript_id "STRG.7794.1"; gene_id "STRG.7794";
chr1D	StringTie	exon	353802503	353802715	1000	-	.	transcript_id "STRG.7794.1"; gene_id "STRG.7794";
chr1D	StringTie	exon	353802811	353802936	1000	-	.	transcript_id "STRG.7794.1"; gene_id "STRG.7794";
chr1D	StringTie	exon	353803253	353803324	1000	-	.	transcript_id "STRG.7794.1"; gene_id "STRG.7794";
chr1D	StringTie	exon	353804100	353804531	1000	-	.	transcript_id "STRG.7794.1"; gene_id "STRG.7794";
chr1D	StringTie	exon	353805947	353806009	1000	-	.	transcript_id "STRG.7794.1"; gene_id "STRG.7794";
chr1D	StringTie	exon	353806378	353806827	1000	-	.	transcript_id "STRG.7794.1"; gene_id "STRG.7794";
chr1D	StringTie	transcript	353808113	353811887	1000	-	.	transcript_id "STRG.7795.1"; gene_id "STRG.7795"
chr1D	StringTie	exon	353808113	353808936	1000	-	.	transcript_id "STRG.7795.1"; gene_id "STRG.7795";
chr1D	StringTie	exon	353810213	353811887	1000	-	.	transcript_id "STRG.7795.1"; gene_id "STRG.7795";
chr1D	StringTie	transcript	353988331	353992417	1000	+	.	transcript_id "STRG.7796.1"; gene_id "STRG.7796"
chr1D	StringTie	exon	353988331	353988825	1000	+	.	transcript_id "STRG.7796.1"; gene_id "STRG.7796";
chr1D	StringTie	exon	353990491	353991091	1000	+	.	transcript_id "STRG.7796.1"; gene_id "STRG.7796";
chr1D	StringTie	exon	353991186	353991435	1000	+	.	transcript_id "STRG.7796.1"; gene_id "STRG.7796";
chr1D	StringTie	exon	353992132	353992417	1000	+	.	transcript_id "STRG.7796.1"; gene_id "STRG.7796";
chr1D	StringTie	transcript	354035141	354039721	1000	-	.	transcript_id "STRG.7797.1"; gene_id "STRG.7797"
chr1D	StringTie	exon	354035141	354035808	1000	-	.	transcript_id "STRG.7797.1"; gene_id "STRG.7797";
chr1D	StringTie	exon	354035895	354036077	1000	-	.	transcript_id "STRG.7797.1"; gene_id "STRG.7797";
chr1D	StringTie	exon	354036172	354036345	1000	-	.	transcript_id "STRG.7797.1"; gene_id "STRG.7797";
chr1D	StringTie	exon	354036471	354036631	1000	-	.	transcript_id "STRG.7797.1"; gene_id "STRG.7797";
chr1D	StringTie	exon	354036706	354036787	1000	-	.	transcript_id "STRG.7797.1"; gene_id "STRG.7797";
chr1D	StringTie	exon	354036887	354036919	1000	-	.	transcript_id "STRG.7797.1"; gene_id "STRG.7797";
chr1D	StringTie	exon	354037056	354038837	1000	-	.	transcript_id "STRG.7797.1"; gene_id "STRG.7797";
chr1D	StringTie	exon	354038982	354039101	1000	-	.	transcript_id "STRG.7797.1"; gene_id "STRG.7797";
chr1D	StringTie	exon	354039586	354039721	1000	-	.	transcript_id "STRG.7797.1"; gene_id "STRG.7797";
chr1D	StringTie	transcript	354506162	354508498	1000	-	.	transcript_id "STRG.7798.1"; gene_id "STRG.7798"
chr1D	StringTie	exon	354506162	354508498	1000	-	.	transcript_id "STRG.7798.1"; gene_id "STRG.7798";
chr1D	StringTie	transcript	354846252	354849155	1000	-	.	transcript_id "STRG.7799.1"; gene_id "STRG.7799"
chr1D	StringTie	exon	354846252	354847112	1000	-	.	transcript_id "STRG.7799.1"; gene_id "STRG.7799";
chr1D	StringTie	exon	354848380	354848521	1000	-	.	transcript_id "STRG.7799.1"; gene_id "STRG.7799";
chr1D	StringTie	exon	354848700	354849155	1000	-	.	transcript_id "STRG.7799.1"; gene_id "STRG.7799";
chr1D	StringTie	transcript	354846252	354849155	1000	-	.	transcript_id "STRG.7799.2"; gene_id "STRG.7799"
chr1D	StringTie	exon	354846252	354847112	1000	-	.	transcript_id "STRG.7799.2"; gene_id "STRG.7799";
chr1D	StringTie	exon	354847834	354848116	1000	-	.	transcript_id "STRG.7799.2"; gene_id "STRG.7799";
chr1D	StringTie	exon	354848380	354848521	1000	-	.	transcript_id "STRG.7799.2"; gene_id "STRG.7799";
chr1D	StringTie	exon	354848700	354849155	1000	-	.	transcript_id "STRG.7799.2"; gene_id "STRG.7799";
chr1D	StringTie	transcript	354846252	354849155	1000	-	.	transcript_id "STRG.7799.3"; gene_id "STRG.7799"
chr1D	StringTie	exon	354846252	354847112	1000	-	.	transcript_id "STRG.7799.3"; gene_id "STRG.7799";
chr1D	StringTie	exon	354847834	354848033	1000	-	.	transcript_id "STRG.7799.3"; gene_id "STRG.7799";
chr1D	StringTie	exon	354848144	354848181	1000	-	.	transcript_id "STRG.7799.3"; gene_id "STRG.7799";
chr1D	StringTie	exon	354848380	354848521	1000	-	.	transcript_id "STRG.7799.3"; gene_id "STRG.7799";
chr1D	StringTie	exon	354848700	354849155	1000	-	.	transcript_id "STRG.7799.3"; gene_id "STRG.7799";
chr1D	StringTie	transcript	354846252	354849155	1000	-	.	transcript_id "STRG.7799.4"; gene_id "STRG.7799"
chr1D	StringTie	exon	354846252	354847112	1000	-	.	transcript_id "STRG.7799.4"; gene_id "STRG.7799";
chr1D	StringTie	exon	354848144	354848181	1000	-	.	transcript_id "STRG.7799.4"; gene_id "STRG.7799";
chr1D	StringTie	exon	354848380	354848521	1000	-	.	transcript_id "STRG.7799.4"; gene_id "STRG.7799";
chr1D	StringTie	exon	354848700	354849155	1000	-	.	transcript_id "STRG.7799.4"; gene_id "STRG.7799";
chr1D	StringTie	transcript	355487716	355490717	1000	+	.	transcript_id "STRG.7800.1"; gene_id "STRG.7800"
chr1D	StringTie	exon	355487716	355487804	1000	+	.	transcript_id "STRG.7800.1"; gene_id "STRG.7800";
chr1D	StringTie	exon	355487957	355488369	1000	+	.	transcript_id "STRG.7800.1"; gene_id "STRG.7800";
chr1D	StringTie	exon	355488463	355488732	1000	+	.	transcript_id "STRG.7800.1"; gene_id "STRG.7800";
chr1D	StringTie	exon	355489631	355490717	1000	+	.	transcript_id "STRG.7800.1"; gene_id "STRG.7800";
chr1D	StringTie	transcript	355495284	355499691	1000	+	.	transcript_id "STRG.7801.1"; gene_id "STRG.7801"
chr1D	StringTie	exon	355495284	355495724	1000	+	.	transcript_id "STRG.7801.1"; gene_id "STRG.7801";
chr1D	StringTie	exon	355496092	355496147	1000	+	.	transcript_id "STRG.7801.1"; gene_id "STRG.7801";
chr1D	StringTie	exon	355497338	355497429	1000	+	.	transcript_id "STRG.7801.1"; gene_id "STRG.7801";
chr1D	StringTie	exon	355498706	355498808	1000	+	.	transcript_id "STRG.7801.1"; gene_id "STRG.7801";
chr1D	StringTie	exon	355498922	355499059	1000	+	.	transcript_id "STRG.7801.1"; gene_id "STRG.7801";
chr1D	StringTie	exon	355499226	355499691	1000	+	.	transcript_id "STRG.7801.1"; gene_id "STRG.7801";
chr1D	StringTie	transcript	355680345	355684108	1000	-	.	transcript_id "STRG.7802.1"; gene_id "STRG.7802"
chr1D	StringTie	exon	355680345	355680884	1000	-	.	transcript_id "STRG.7802.1"; gene_id "STRG.7802";
chr1D	StringTie	exon	355680973	355681114	1000	-	.	transcript_id "STRG.7802.1"; gene_id "STRG.7802";
chr1D	StringTie	exon	355681194	355681573	1000	-	.	transcript_id "STRG.7802.1"; gene_id "STRG.7802";
chr1D	StringTie	exon	355681660	355681687	1000	-	.	transcript_id "STRG.7802.1"; gene_id "STRG.7802";
chr1D	StringTie	exon	355681790	355681917	1000	-	.	transcript_id "STRG.7802.1"; gene_id "STRG.7802";
chr1D	StringTie	exon	355682044	355682099	1000	-	.	transcript_id "STRG.7802.1"; gene_id "STRG.7802";
chr1D	StringTie	exon	355682360	355682442	1000	-	.	transcript_id "STRG.7802.1"; gene_id "STRG.7802";
chr1D	StringTie	exon	355682528	355682596	1000	-	.	transcript_id "STRG.7802.1"; gene_id "STRG.7802";
chr1D	StringTie	exon	355682708	355684108	1000	-	.	transcript_id "STRG.7802.1"; gene_id "STRG.7802";
chr1D	StringTie	transcript	355781444	355786789	1000	-	.	transcript_id "STRG.7803.1"; gene_id "STRG.7803"
chr1D	StringTie	exon	355781444	355782524	1000	-	.	transcript_id "STRG.7803.1"; gene_id "STRG.7803";
chr1D	StringTie	exon	355782608	355782763	1000	-	.	transcript_id "STRG.7803.1"; gene_id "STRG.7803";
chr1D	StringTie	exon	355782850	355783734	1000	-	.	transcript_id "STRG.7803.1"; gene_id "STRG.7803";
chr1D	StringTie	exon	355784199	355785300	1000	-	.	transcript_id "STRG.7803.1"; gene_id "STRG.7803";
chr1D	StringTie	exon	355786537	355786789	1000	-	.	transcript_id "STRG.7803.1"; gene_id "STRG.7803";
chr1D	StringTie	transcript	355781444	355786789	1000	-	.	transcript_id "STRG.7803.2"; gene_id "STRG.7803"
chr1D	StringTie	exon	355781444	355781910	1000	-	.	transcript_id "STRG.7803.2"; gene_id "STRG.7803";
chr1D	StringTie	exon	355782234	355782524	1000	-	.	transcript_id "STRG.7803.2"; gene_id "STRG.7803";
chr1D	StringTie	exon	355782608	355782763	1000	-	.	transcript_id "STRG.7803.2"; gene_id "STRG.7803";
chr1D	StringTie	exon	355782850	355783734	1000	-	.	transcript_id "STRG.7803.2"; gene_id "STRG.7803";
chr1D	StringTie	exon	355784199	355786789	1000	-	.	transcript_id "STRG.7803.2"; gene_id "STRG.7803";
chr1D	StringTie	transcript	355781444	355786789	1000	-	.	transcript_id "STRG.7803.3"; gene_id "STRG.7803"
chr1D	StringTie	exon	355781444	355781910	1000	-	.	transcript_id "STRG.7803.3"; gene_id "STRG.7803";
chr1D	StringTie	exon	355782234	355782524	1000	-	.	transcript_id "STRG.7803.3"; gene_id "STRG.7803";
chr1D	StringTie	exon	355782608	355782763	1000	-	.	transcript_id "STRG.7803.3"; gene_id "STRG.7803";
chr1D	StringTie	exon	355782850	355783734	1000	-	.	transcript_id "STRG.7803.3"; gene_id "STRG.7803";
chr1D	StringTie	exon	355784199	355785300	1000	-	.	transcript_id "STRG.7803.3"; gene_id "STRG.7803";
chr1D	StringTie	exon	355786537	355786789	1000	-	.	transcript_id "STRG.7803.3"; gene_id "STRG.7803";
chr1D	StringTie	transcript	355781911	355786536	1000	-	.	transcript_id "STRG.7803.6"; gene_id "STRG.7803"
chr1D	StringTie	exon	355781911	355782524	1000	-	.	transcript_id "STRG.7803.6"; gene_id "STRG.7803";
chr1D	StringTie	exon	355782608	355782763	1000	-	.	transcript_id "STRG.7803.6"; gene_id "STRG.7803";
chr1D	StringTie	exon	355782850	355783734	1000	-	.	transcript_id "STRG.7803.6"; gene_id "STRG.7803";
chr1D	StringTie	exon	355786046	355786536	1000	-	.	transcript_id "STRG.7803.6"; gene_id "STRG.7803";
chr1D	StringTie	transcript	355781911	355786789	1000	-	.	transcript_id "STRG.7803.4"; gene_id "STRG.7803"
chr1D	StringTie	exon	355781911	355782524	1000	-	.	transcript_id "STRG.7803.4"; gene_id "STRG.7803";
chr1D	StringTie	exon	355782608	355782763	1000	-	.	transcript_id "STRG.7803.4"; gene_id "STRG.7803";
chr1D	StringTie	exon	355782850	355783734	1000	-	.	transcript_id "STRG.7803.4"; gene_id "STRG.7803";
chr1D	StringTie	exon	355784199	355786789	1000	-	.	transcript_id "STRG.7803.4"; gene_id "STRG.7803";
chr1D	StringTie	transcript	355781911	355786789	1000	-	.	transcript_id "STRG.7803.5"; gene_id "STRG.7803"
chr1D	StringTie	exon	355781911	355782524	1000	-	.	transcript_id "STRG.7803.5"; gene_id "STRG.7803";
chr1D	StringTie	exon	355782608	355782763	1000	-	.	transcript_id "STRG.7803.5"; gene_id "STRG.7803";
chr1D	StringTie	exon	355782850	355783734	1000	-	.	transcript_id "STRG.7803.5"; gene_id "STRG.7803";
chr1D	StringTie	exon	355786537	355786789	1000	-	.	transcript_id "STRG.7803.5"; gene_id "STRG.7803";
chr1D	StringTie	transcript	355785301	355786789	1000	-	.	transcript_id "STRG.7803.7"; gene_id "STRG.7803"
chr1D	StringTie	exon	355785301	355786140	1000	-	.	transcript_id "STRG.7803.7"; gene_id "STRG.7803";
chr1D	StringTie	exon	355786537	355786789	1000	-	.	transcript_id "STRG.7803.7"; gene_id "STRG.7803";
chr1D	StringTie	transcript	356162064	356166892	1000	-	.	transcript_id "STRG.7804.1"; gene_id "STRG.7804"
chr1D	StringTie	exon	356162064	356162523	1000	-	.	transcript_id "STRG.7804.1"; gene_id "STRG.7804";
chr1D	StringTie	exon	356162882	356163171	1000	-	.	transcript_id "STRG.7804.1"; gene_id "STRG.7804";
chr1D	StringTie	exon	356163255	356163410	1000	-	.	transcript_id "STRG.7804.1"; gene_id "STRG.7804";
chr1D	StringTie	exon	356163497	356164381	1000	-	.	transcript_id "STRG.7804.1"; gene_id "STRG.7804";
chr1D	StringTie	exon	356164842	356166892	1000	-	.	transcript_id "STRG.7804.1"; gene_id "STRG.7804";
chr1D	StringTie	transcript	356162064	356166892	1000	-	.	transcript_id "STRG.7804.2"; gene_id "STRG.7804"
chr1D	StringTie	exon	356162064	356162523	1000	-	.	transcript_id "STRG.7804.2"; gene_id "STRG.7804";
chr1D	StringTie	exon	356162882	356163171	1000	-	.	transcript_id "STRG.7804.2"; gene_id "STRG.7804";
chr1D	StringTie	exon	356163255	356163410	1000	-	.	transcript_id "STRG.7804.2"; gene_id "STRG.7804";
chr1D	StringTie	exon	356163497	356164381	1000	-	.	transcript_id "STRG.7804.2"; gene_id "STRG.7804";
chr1D	StringTie	exon	356165375	356166892	1000	-	.	transcript_id "STRG.7804.2"; gene_id "STRG.7804";
chr1D	StringTie	transcript	356437041	356441059	1000	+	.	transcript_id "STRG.7805.1"; gene_id "STRG.7805"
chr1D	StringTie	exon	356437041	356441059	1000	+	.	transcript_id "STRG.7805.1"; gene_id "STRG.7805";
chr1D	StringTie	transcript	356478295	356481480	1000	-	.	transcript_id "STRG.7806.1"; gene_id "STRG.7806"
chr1D	StringTie	exon	356478295	356479535	1000	-	.	transcript_id "STRG.7806.1"; gene_id "STRG.7806";
chr1D	StringTie	exon	356479634	356480516	1000	-	.	transcript_id "STRG.7806.1"; gene_id "STRG.7806";
chr1D	StringTie	exon	356481341	356481480	1000	-	.	transcript_id "STRG.7806.1"; gene_id "STRG.7806";
chr1D	StringTie	transcript	356639554	356641860	1000	-	.	transcript_id "STRG.7807.1"; gene_id "STRG.7807"
chr1D	StringTie	exon	356639554	356639972	1000	-	.	transcript_id "STRG.7807.1"; gene_id "STRG.7807";
chr1D	StringTie	exon	356641313	356641372	1000	-	.	transcript_id "STRG.7807.1"; gene_id "STRG.7807";
chr1D	StringTie	exon	356641471	356641860	1000	-	.	transcript_id "STRG.7807.1"; gene_id "STRG.7807";
chr1D	StringTie	transcript	356783882	356786753	1000	+	.	transcript_id "STRG.7808.1"; gene_id "STRG.7808"
chr1D	StringTie	exon	356783882	356784087	1000	+	.	transcript_id "STRG.7808.1"; gene_id "STRG.7808";
chr1D	StringTie	exon	356784188	356786753	1000	+	.	transcript_id "STRG.7808.1"; gene_id "STRG.7808";
chr1D	StringTie	transcript	357796478	357800580	1000	-	.	transcript_id "STRG.7809.1"; gene_id "STRG.7809"
chr1D	StringTie	exon	357796478	357796853	1000	-	.	transcript_id "STRG.7809.1"; gene_id "STRG.7809";
chr1D	StringTie	exon	357798697	357799112	1000	-	.	transcript_id "STRG.7809.1"; gene_id "STRG.7809";
chr1D	StringTie	exon	357799222	357799669	1000	-	.	transcript_id "STRG.7809.1"; gene_id "STRG.7809";
chr1D	StringTie	exon	357800371	357800580	1000	-	.	transcript_id "STRG.7809.1"; gene_id "STRG.7809";
chr1D	StringTie	transcript	358690696	358697028	1000	+	.	transcript_id "STRG.7810.1"; gene_id "STRG.7810"
chr1D	StringTie	exon	358690696	358690995	1000	+	.	transcript_id "STRG.7810.1"; gene_id "STRG.7810";
chr1D	StringTie	exon	358691966	358692015	1000	+	.	transcript_id "STRG.7810.1"; gene_id "STRG.7810";
chr1D	StringTie	exon	358692457	358692549	1000	+	.	transcript_id "STRG.7810.1"; gene_id "STRG.7810";
chr1D	StringTie	exon	358692679	358692738	1000	+	.	transcript_id "STRG.7810.1"; gene_id "STRG.7810";
chr1D	StringTie	exon	358692988	358693026	1000	+	.	transcript_id "STRG.7810.1"; gene_id "STRG.7810";
chr1D	StringTie	exon	358693130	358693204	1000	+	.	transcript_id "STRG.7810.1"; gene_id "STRG.7810";
chr1D	StringTie	exon	358693294	358693360	1000	+	.	transcript_id "STRG.7810.1"; gene_id "STRG.7810";
chr1D	StringTie	exon	358693428	358693497	1000	+	.	transcript_id "STRG.7810.1"; gene_id "STRG.7810";
chr1D	StringTie	exon	358694073	358694191	1000	+	.	transcript_id "STRG.7810.1"; gene_id "STRG.7810";
chr1D	StringTie	exon	358694282	358694305	1000	+	.	transcript_id "STRG.7810.1"; gene_id "STRG.7810";
chr1D	StringTie	exon	358694384	358694475	1000	+	.	transcript_id "STRG.7810.1"; gene_id "STRG.7810";
chr1D	StringTie	exon	358694547	358694624	1000	+	.	transcript_id "STRG.7810.1"; gene_id "STRG.7810";
chr1D	StringTie	exon	358694726	358694780	1000	+	.	transcript_id "STRG.7810.1"; gene_id "STRG.7810";
chr1D	StringTie	exon	358696525	358697028	1000	+	.	transcript_id "STRG.7810.1"; gene_id "STRG.7810";
chr1D	StringTie	transcript	358735830	358741288	1000	+	.	transcript_id "STRG.7811.1"; gene_id "STRG.7811"
chr1D	StringTie	exon	358735830	358736340	1000	+	.	transcript_id "STRG.7811.1"; gene_id "STRG.7811";
chr1D	StringTie	exon	358736808	358737053	1000	+	.	transcript_id "STRG.7811.1"; gene_id "STRG.7811";
chr1D	StringTie	exon	358738599	358738794	1000	+	.	transcript_id "STRG.7811.1"; gene_id "STRG.7811";
chr1D	StringTie	exon	358738877	358739136	1000	+	.	transcript_id "STRG.7811.1"; gene_id "STRG.7811";
chr1D	StringTie	exon	358739365	358739492	1000	+	.	transcript_id "STRG.7811.1"; gene_id "STRG.7811";
chr1D	StringTie	exon	358740063	358740266	1000	+	.	transcript_id "STRG.7811.1"; gene_id "STRG.7811";
chr1D	StringTie	exon	358740425	358740475	1000	+	.	transcript_id "STRG.7811.1"; gene_id "STRG.7811";
chr1D	StringTie	exon	358740569	358741288	1000	+	.	transcript_id "STRG.7811.1"; gene_id "STRG.7811";
chr1D	StringTie	transcript	358742354	358744126	1000	-	.	transcript_id "STRG.7812.1"; gene_id "STRG.7812"
chr1D	StringTie	exon	358742354	358743093	1000	-	.	transcript_id "STRG.7812.1"; gene_id "STRG.7812";
chr1D	StringTie	exon	358743250	358744126	1000	-	.	transcript_id "STRG.7812.1"; gene_id "STRG.7812";
chr1D	StringTie	transcript	358743418	358745451	1000	+	.	transcript_id "STRG.7813.1"; gene_id "STRG.7813"
chr1D	StringTie	exon	358743418	358744379	1000	+	.	transcript_id "STRG.7813.1"; gene_id "STRG.7813";
chr1D	StringTie	exon	358744599	358744680	1000	+	.	transcript_id "STRG.7813.1"; gene_id "STRG.7813";
chr1D	StringTie	exon	358744790	358744901	1000	+	.	transcript_id "STRG.7813.1"; gene_id "STRG.7813";
chr1D	StringTie	exon	358745001	358745451	1000	+	.	transcript_id "STRG.7813.1"; gene_id "STRG.7813";
chr1D	StringTie	transcript	358751817	358756326	1000	+	.	transcript_id "STRG.7814.1"; gene_id "STRG.7814"
chr1D	StringTie	exon	358751817	358752134	1000	+	.	transcript_id "STRG.7814.1"; gene_id "STRG.7814";
chr1D	StringTie	exon	358752551	358752643	1000	+	.	transcript_id "STRG.7814.1"; gene_id "STRG.7814";
chr1D	StringTie	exon	358753316	358753529	1000	+	.	transcript_id "STRG.7814.1"; gene_id "STRG.7814";
chr1D	StringTie	exon	358753794	358753867	1000	+	.	transcript_id "STRG.7814.1"; gene_id "STRG.7814";
chr1D	StringTie	exon	358755434	358755550	1000	+	.	transcript_id "STRG.7814.1"; gene_id "STRG.7814";
chr1D	StringTie	exon	358755650	358756326	1000	+	.	transcript_id "STRG.7814.1"; gene_id "STRG.7814";
chr1D	StringTie	transcript	358949206	358958203	1000	-	.	transcript_id "STRG.7816.1"; gene_id "STRG.7816"
chr1D	StringTie	exon	358949206	358949515	1000	-	.	transcript_id "STRG.7816.1"; gene_id "STRG.7816";
chr1D	StringTie	exon	358949647	358949739	1000	-	.	transcript_id "STRG.7816.1"; gene_id "STRG.7816";
chr1D	StringTie	exon	358953709	358953805	1000	-	.	transcript_id "STRG.7816.1"; gene_id "STRG.7816";
chr1D	StringTie	exon	358954035	358954120	1000	-	.	transcript_id "STRG.7816.1"; gene_id "STRG.7816";
chr1D	StringTie	exon	358954228	358954449	1000	-	.	transcript_id "STRG.7816.1"; gene_id "STRG.7816";
chr1D	StringTie	exon	358955022	358955243	1000	-	.	transcript_id "STRG.7816.1"; gene_id "STRG.7816";
chr1D	StringTie	exon	358956909	358957009	1000	-	.	transcript_id "STRG.7816.1"; gene_id "STRG.7816";
chr1D	StringTie	exon	358957968	358958203	1000	-	.	transcript_id "STRG.7816.1"; gene_id "STRG.7816";
chr1D	StringTie	transcript	359310442	359313599	1000	-	.	transcript_id "STRG.7815.1"; gene_id "STRG.7815"
chr1D	StringTie	exon	359310442	359310898	1000	-	.	transcript_id "STRG.7815.1"; gene_id "STRG.7815";
chr1D	StringTie	exon	359312433	359313599	1000	-	.	transcript_id "STRG.7815.1"; gene_id "STRG.7815";
chr1D	StringTie	transcript	359394437	359400109	1000	+	.	transcript_id "STRG.7817.1"; gene_id "STRG.7817"
chr1D	StringTie	exon	359394437	359394677	1000	+	.	transcript_id "STRG.7817.1"; gene_id "STRG.7817";
chr1D	StringTie	exon	359395367	359395429	1000	+	.	transcript_id "STRG.7817.1"; gene_id "STRG.7817";
chr1D	StringTie	exon	359395637	359395720	1000	+	.	transcript_id "STRG.7817.1"; gene_id "STRG.7817";
chr1D	StringTie	exon	359397009	359397116	1000	+	.	transcript_id "STRG.7817.1"; gene_id "STRG.7817";
chr1D	StringTie	exon	359397268	359397440	1000	+	.	transcript_id "STRG.7817.1"; gene_id "STRG.7817";
chr1D	StringTie	exon	359397908	359398019	1000	+	.	transcript_id "STRG.7817.1"; gene_id "STRG.7817";
chr1D	StringTie	exon	359398203	359398283	1000	+	.	transcript_id "STRG.7817.1"; gene_id "STRG.7817";
chr1D	StringTie	exon	359398378	359398440	1000	+	.	transcript_id "STRG.7817.1"; gene_id "STRG.7817";
chr1D	StringTie	exon	359398514	359398615	1000	+	.	transcript_id "STRG.7817.1"; gene_id "STRG.7817";
chr1D	StringTie	exon	359398811	359398935	1000	+	.	transcript_id "STRG.7817.1"; gene_id "STRG.7817";
chr1D	StringTie	exon	359399045	359399255	1000	+	.	transcript_id "STRG.7817.1"; gene_id "STRG.7817";
chr1D	StringTie	exon	359399340	359399414	1000	+	.	transcript_id "STRG.7817.1"; gene_id "STRG.7817";
chr1D	StringTie	exon	359399685	359400109	1000	+	.	transcript_id "STRG.7817.1"; gene_id "STRG.7817";
chr1D	StringTie	transcript	359403903	359411296	1000	+	.	transcript_id "STRG.7824.1"; gene_id "STRG.7824"
chr1D	StringTie	exon	359403903	359404299	1000	+	.	transcript_id "STRG.7824.1"; gene_id "STRG.7824";
chr1D	StringTie	exon	359407113	359407175	1000	+	.	transcript_id "STRG.7824.1"; gene_id "STRG.7824";
chr1D	StringTie	exon	359407298	359407381	1000	+	.	transcript_id "STRG.7824.1"; gene_id "STRG.7824";
chr1D	StringTie	exon	359407675	359407782	1000	+	.	transcript_id "STRG.7824.1"; gene_id "STRG.7824";
chr1D	StringTie	exon	359407916	359408088	1000	+	.	transcript_id "STRG.7824.1"; gene_id "STRG.7824";
chr1D	StringTie	exon	359408512	359408623	1000	+	.	transcript_id "STRG.7824.1"; gene_id "STRG.7824";
chr1D	StringTie	exon	359408884	359408964	1000	+	.	transcript_id "STRG.7824.1"; gene_id "STRG.7824";
chr1D	StringTie	exon	359409060	359409122	1000	+	.	transcript_id "STRG.7824.1"; gene_id "STRG.7824";
chr1D	StringTie	exon	359409213	359409314	1000	+	.	transcript_id "STRG.7824.1"; gene_id "STRG.7824";
chr1D	StringTie	exon	359409498	359409622	1000	+	.	transcript_id "STRG.7824.1"; gene_id "STRG.7824";
chr1D	StringTie	exon	359409745	359409955	1000	+	.	transcript_id "STRG.7824.1"; gene_id "STRG.7824";
chr1D	StringTie	exon	359410044	359410118	1000	+	.	transcript_id "STRG.7824.1"; gene_id "STRG.7824";
chr1D	StringTie	exon	359410902	359411296	1000	+	.	transcript_id "STRG.7824.1"; gene_id "STRG.7824";
chr1D	StringTie	transcript	359545695	359550377	1000	+	.	transcript_id "STRG.7818.2"; gene_id "STRG.7818"
chr1D	StringTie	exon	359545695	359546549	1000	+	.	transcript_id "STRG.7818.2"; gene_id "STRG.7818";
chr1D	StringTie	exon	359547095	359547336	1000	+	.	transcript_id "STRG.7818.2"; gene_id "STRG.7818";
chr1D	StringTie	exon	359548898	359549153	1000	+	.	transcript_id "STRG.7818.2"; gene_id "STRG.7818";
chr1D	StringTie	exon	359549228	359550377	1000	+	.	transcript_id "STRG.7818.2"; gene_id "STRG.7818";
chr1D	StringTie	transcript	359545695	359550999	1000	+	.	transcript_id "STRG.7818.1"; gene_id "STRG.7818"
chr1D	StringTie	exon	359545695	359546033	1000	+	.	transcript_id "STRG.7818.1"; gene_id "STRG.7818";
chr1D	StringTie	exon	359546313	359546549	1000	+	.	transcript_id "STRG.7818.1"; gene_id "STRG.7818";
chr1D	StringTie	exon	359547095	359547336	1000	+	.	transcript_id "STRG.7818.1"; gene_id "STRG.7818";
chr1D	StringTie	exon	359548898	359549153	1000	+	.	transcript_id "STRG.7818.1"; gene_id "STRG.7818";
chr1D	StringTie	exon	359549228	359550377	1000	+	.	transcript_id "STRG.7818.1"; gene_id "STRG.7818";
chr1D	StringTie	exon	359550493	359550999	1000	+	.	transcript_id "STRG.7818.1"; gene_id "STRG.7818";
chr1D	StringTie	transcript	359657898	359660319	1000	+	.	transcript_id "STRG.7819.1"; gene_id "STRG.7819"
chr1D	StringTie	exon	359657898	359657988	1000	+	.	transcript_id "STRG.7819.1"; gene_id "STRG.7819";
chr1D	StringTie	exon	359658122	359658278	1000	+	.	transcript_id "STRG.7819.1"; gene_id "STRG.7819";
chr1D	StringTie	exon	359658393	359658475	1000	+	.	transcript_id "STRG.7819.1"; gene_id "STRG.7819";
chr1D	StringTie	exon	359658566	359658625	1000	+	.	transcript_id "STRG.7819.1"; gene_id "STRG.7819";
chr1D	StringTie	exon	359658813	359658921	1000	+	.	transcript_id "STRG.7819.1"; gene_id "STRG.7819";
chr1D	StringTie	exon	359659111	359659163	1000	+	.	transcript_id "STRG.7819.1"; gene_id "STRG.7819";
chr1D	StringTie	exon	359659425	359659505	1000	+	.	transcript_id "STRG.7819.1"; gene_id "STRG.7819";
chr1D	StringTie	exon	359659593	359659705	1000	+	.	transcript_id "STRG.7819.1"; gene_id "STRG.7819";
chr1D	StringTie	exon	359659791	359660319	1000	+	.	transcript_id "STRG.7819.1"; gene_id "STRG.7819";
chr1D	StringTie	transcript	359657991	359660319	1000	+	.	transcript_id "STRG.7819.2"; gene_id "STRG.7819"
chr1D	StringTie	exon	359657991	359658060	1000	+	.	transcript_id "STRG.7819.2"; gene_id "STRG.7819";
chr1D	StringTie	exon	359658122	359658278	1000	+	.	transcript_id "STRG.7819.2"; gene_id "STRG.7819";
chr1D	StringTie	exon	359658393	359658475	1000	+	.	transcript_id "STRG.7819.2"; gene_id "STRG.7819";
chr1D	StringTie	exon	359658566	359658625	1000	+	.	transcript_id "STRG.7819.2"; gene_id "STRG.7819";
chr1D	StringTie	exon	359658813	359658921	1000	+	.	transcript_id "STRG.7819.2"; gene_id "STRG.7819";
chr1D	StringTie	exon	359659111	359659163	1000	+	.	transcript_id "STRG.7819.2"; gene_id "STRG.7819";
chr1D	StringTie	exon	359659425	359659505	1000	+	.	transcript_id "STRG.7819.2"; gene_id "STRG.7819";
chr1D	StringTie	exon	359659593	359659705	1000	+	.	transcript_id "STRG.7819.2"; gene_id "STRG.7819";
chr1D	StringTie	exon	359659791	359660319	1000	+	.	transcript_id "STRG.7819.2"; gene_id "STRG.7819";
chr1D	StringTie	transcript	359657991	359660319	1000	+	.	transcript_id "STRG.7819.3"; gene_id "STRG.7819"
chr1D	StringTie	exon	359657991	359658278	1000	+	.	transcript_id "STRG.7819.3"; gene_id "STRG.7819";
chr1D	StringTie	exon	359658393	359658475	1000	+	.	transcript_id "STRG.7819.3"; gene_id "STRG.7819";
chr1D	StringTie	exon	359658566	359658625	1000	+	.	transcript_id "STRG.7819.3"; gene_id "STRG.7819";
chr1D	StringTie	exon	359658813	359658921	1000	+	.	transcript_id "STRG.7819.3"; gene_id "STRG.7819";
chr1D	StringTie	exon	359659111	359659163	1000	+	.	transcript_id "STRG.7819.3"; gene_id "STRG.7819";
chr1D	StringTie	exon	359659425	359659505	1000	+	.	transcript_id "STRG.7819.3"; gene_id "STRG.7819";
chr1D	StringTie	exon	359659593	359659705	1000	+	.	transcript_id "STRG.7819.3"; gene_id "STRG.7819";
chr1D	StringTie	exon	359659791	359660319	1000	+	.	transcript_id "STRG.7819.3"; gene_id "STRG.7819";
chr1D	StringTie	transcript	359659945	359663900	1000	-	.	transcript_id "STRG.7820.1"; gene_id "STRG.7820"
chr1D	StringTie	exon	359659945	359660556	1000	-	.	transcript_id "STRG.7820.1"; gene_id "STRG.7820";
chr1D	StringTie	exon	359660677	359660932	1000	-	.	transcript_id "STRG.7820.1"; gene_id "STRG.7820";
chr1D	StringTie	exon	359662632	359662871	1000	-	.	transcript_id "STRG.7820.1"; gene_id "STRG.7820";
chr1D	StringTie	exon	359663033	359663190	1000	-	.	transcript_id "STRG.7820.1"; gene_id "STRG.7820";
chr1D	StringTie	exon	359663483	359663900	1000	-	.	transcript_id "STRG.7820.1"; gene_id "STRG.7820";
chr1D	StringTie	transcript	359698109	359703210	1000	-	.	transcript_id "STRG.7821.1"; gene_id "STRG.7821"
chr1D	StringTie	exon	359698109	359698633	1000	-	.	transcript_id "STRG.7821.1"; gene_id "STRG.7821";
chr1D	StringTie	exon	359698725	359698785	1000	-	.	transcript_id "STRG.7821.1"; gene_id "STRG.7821";
chr1D	StringTie	exon	359698882	359698949	1000	-	.	transcript_id "STRG.7821.1"; gene_id "STRG.7821";
chr1D	StringTie	exon	359699047	359699256	1000	-	.	transcript_id "STRG.7821.1"; gene_id "STRG.7821";
chr1D	StringTie	exon	359699344	359699384	1000	-	.	transcript_id "STRG.7821.1"; gene_id "STRG.7821";
chr1D	StringTie	exon	359699799	359699848	1000	-	.	transcript_id "STRG.7821.1"; gene_id "STRG.7821";
chr1D	StringTie	exon	359699954	359700042	1000	-	.	transcript_id "STRG.7821.1"; gene_id "STRG.7821";
chr1D	StringTie	exon	359700119	359700193	1000	-	.	transcript_id "STRG.7821.1"; gene_id "STRG.7821";
chr1D	StringTie	exon	359700380	359700471	1000	-	.	transcript_id "STRG.7821.1"; gene_id "STRG.7821";
chr1D	StringTie	exon	359700651	359700705	1000	-	.	transcript_id "STRG.7821.1"; gene_id "STRG.7821";
chr1D	StringTie	exon	359700794	359700910	1000	-	.	transcript_id "STRG.7821.1"; gene_id "STRG.7821";
chr1D	StringTie	exon	359701635	359701873	1000	-	.	transcript_id "STRG.7821.1"; gene_id "STRG.7821";
chr1D	StringTie	exon	359702226	359702283	1000	-	.	transcript_id "STRG.7821.1"; gene_id "STRG.7821";
chr1D	StringTie	exon	359702417	359703210	1000	-	.	transcript_id "STRG.7821.1"; gene_id "STRG.7821";
chr1D	StringTie	transcript	359698109	359703210	1000	-	.	transcript_id "STRG.7821.2"; gene_id "STRG.7821"
chr1D	StringTie	exon	359698109	359698633	1000	-	.	transcript_id "STRG.7821.2"; gene_id "STRG.7821";
chr1D	StringTie	exon	359698725	359698785	1000	-	.	transcript_id "STRG.7821.2"; gene_id "STRG.7821";
chr1D	StringTie	exon	359698882	359698949	1000	-	.	transcript_id "STRG.7821.2"; gene_id "STRG.7821";
chr1D	StringTie	exon	359699047	359699256	1000	-	.	transcript_id "STRG.7821.2"; gene_id "STRG.7821";
chr1D	StringTie	exon	359699344	359699384	1000	-	.	transcript_id "STRG.7821.2"; gene_id "STRG.7821";
chr1D	StringTie	exon	359699799	359699848	1000	-	.	transcript_id "STRG.7821.2"; gene_id "STRG.7821";
chr1D	StringTie	exon	359699954	359700042	1000	-	.	transcript_id "STRG.7821.2"; gene_id "STRG.7821";
chr1D	StringTie	exon	359700119	359700193	1000	-	.	transcript_id "STRG.7821.2"; gene_id "STRG.7821";
chr1D	StringTie	exon	359700380	359700471	1000	-	.	transcript_id "STRG.7821.2"; gene_id "STRG.7821";
chr1D	StringTie	exon	359700651	359700705	1000	-	.	transcript_id "STRG.7821.2"; gene_id "STRG.7821";
chr1D	StringTie	exon	359700794	359700910	1000	-	.	transcript_id "STRG.7821.2"; gene_id "STRG.7821";
chr1D	StringTie	exon	359701635	359701873	1000	-	.	transcript_id "STRG.7821.2"; gene_id "STRG.7821";
chr1D	StringTie	exon	359702226	359702283	1000	-	.	transcript_id "STRG.7821.2"; gene_id "STRG.7821";
chr1D	StringTie	exon	359702417	359702880	1000	-	.	transcript_id "STRG.7821.2"; gene_id "STRG.7821";
chr1D	StringTie	exon	359702977	359703210	1000	-	.	transcript_id "STRG.7821.2"; gene_id "STRG.7821";
chr1D	StringTie	transcript	359890011	359891856	1000	-	.	transcript_id "STRG.7822.1"; gene_id "STRG.7822"
chr1D	StringTie	exon	359890011	359890558	1000	-	.	transcript_id "STRG.7822.1"; gene_id "STRG.7822";
chr1D	StringTie	exon	359890745	359890831	1000	-	.	transcript_id "STRG.7822.1"; gene_id "STRG.7822";
chr1D	StringTie	exon	359891074	359891271	1000	-	.	transcript_id "STRG.7822.1"; gene_id "STRG.7822";
chr1D	StringTie	exon	359891349	359891856	1000	-	.	transcript_id "STRG.7822.1"; gene_id "STRG.7822";
chr1D	StringTie	transcript	359922102	359925233	1000	-	.	transcript_id "STRG.7823.1"; gene_id "STRG.7823"
chr1D	StringTie	exon	359922102	359923668	1000	-	.	transcript_id "STRG.7823.1"; gene_id "STRG.7823";
chr1D	StringTie	exon	359924419	359924693	1000	-	.	transcript_id "STRG.7823.1"; gene_id "STRG.7823";
chr1D	StringTie	exon	359924769	359925233	1000	-	.	transcript_id "STRG.7823.1"; gene_id "STRG.7823";
chr1D	StringTie	transcript	360301686	360304219	1000	-	.	transcript_id "STRG.7825.1"; gene_id "STRG.7825"
chr1D	StringTie	exon	360301686	360302145	1000	-	.	transcript_id "STRG.7825.1"; gene_id "STRG.7825";
chr1D	StringTie	exon	360302256	360302325	1000	-	.	transcript_id "STRG.7825.1"; gene_id "STRG.7825";
chr1D	StringTie	exon	360302411	360302588	1000	-	.	transcript_id "STRG.7825.1"; gene_id "STRG.7825";
chr1D	StringTie	exon	360303393	360303486	1000	-	.	transcript_id "STRG.7825.1"; gene_id "STRG.7825";
chr1D	StringTie	exon	360303634	360303745	1000	-	.	transcript_id "STRG.7825.1"; gene_id "STRG.7825";
chr1D	StringTie	exon	360303825	360304219	1000	-	.	transcript_id "STRG.7825.1"; gene_id "STRG.7825";
chr1D	StringTie	transcript	360363282	360370107	1000	+	.	transcript_id "STRG.7826.1"; gene_id "STRG.7826"
chr1D	StringTie	exon	360363282	360363501	1000	+	.	transcript_id "STRG.7826.1"; gene_id "STRG.7826";
chr1D	StringTie	exon	360363625	360363657	1000	+	.	transcript_id "STRG.7826.1"; gene_id "STRG.7826";
chr1D	StringTie	exon	360365362	360365590	1000	+	.	transcript_id "STRG.7826.1"; gene_id "STRG.7826";
chr1D	StringTie	exon	360369236	360369368	1000	+	.	transcript_id "STRG.7826.1"; gene_id "STRG.7826";
chr1D	StringTie	exon	360369440	360370107	1000	+	.	transcript_id "STRG.7826.1"; gene_id "STRG.7826";
chr1D	StringTie	transcript	360381369	360385621	1000	-	.	transcript_id "STRG.7829.1"; gene_id "STRG.7829"
chr1D	StringTie	exon	360381369	360381914	1000	-	.	transcript_id "STRG.7829.1"; gene_id "STRG.7829";
chr1D	StringTie	exon	360382049	360382243	1000	-	.	transcript_id "STRG.7829.1"; gene_id "STRG.7829";
chr1D	StringTie	exon	360382339	360382440	1000	-	.	transcript_id "STRG.7829.1"; gene_id "STRG.7829";
chr1D	StringTie	exon	360382550	360382614	1000	-	.	transcript_id "STRG.7829.1"; gene_id "STRG.7829";
chr1D	StringTie	exon	360382693	360382773	1000	-	.	transcript_id "STRG.7829.1"; gene_id "STRG.7829";
chr1D	StringTie	exon	360383153	360383225	1000	-	.	transcript_id "STRG.7829.1"; gene_id "STRG.7829";
chr1D	StringTie	exon	360383317	360383418	1000	-	.	transcript_id "STRG.7829.1"; gene_id "STRG.7829";
chr1D	StringTie	exon	360383555	360383674	1000	-	.	transcript_id "STRG.7829.1"; gene_id "STRG.7829";
chr1D	StringTie	exon	360383774	360383884	1000	-	.	transcript_id "STRG.7829.1"; gene_id "STRG.7829";
chr1D	StringTie	exon	360383974	360384045	1000	-	.	transcript_id "STRG.7829.1"; gene_id "STRG.7829";
chr1D	StringTie	exon	360384147	360384260	1000	-	.	transcript_id "STRG.7829.1"; gene_id "STRG.7829";
chr1D	StringTie	exon	360384343	360384441	1000	-	.	transcript_id "STRG.7829.1"; gene_id "STRG.7829";
chr1D	StringTie	exon	360385185	360385621	1000	-	.	transcript_id "STRG.7829.1"; gene_id "STRG.7829";
chr1D	StringTie	transcript	360584212	360585345	1000	-	.	transcript_id "STRG.7827.1"; gene_id "STRG.7827"
chr1D	StringTie	exon	360584212	360585345	1000	-	.	transcript_id "STRG.7827.1"; gene_id "STRG.7827";
chr1D	StringTie	transcript	360640267	360643465	1000	+	.	transcript_id "STRG.7828.2"; gene_id "STRG.7828"
chr1D	StringTie	exon	360640267	360640826	1000	+	.	transcript_id "STRG.7828.2"; gene_id "STRG.7828";
chr1D	StringTie	exon	360640919	360641054	1000	+	.	transcript_id "STRG.7828.2"; gene_id "STRG.7828";
chr1D	StringTie	exon	360641153	360641297	1000	+	.	transcript_id "STRG.7828.2"; gene_id "STRG.7828";
chr1D	StringTie	exon	360641728	360641994	1000	+	.	transcript_id "STRG.7828.2"; gene_id "STRG.7828";
chr1D	StringTie	exon	360642203	360642338	1000	+	.	transcript_id "STRG.7828.2"; gene_id "STRG.7828";
chr1D	StringTie	exon	360642933	360643465	1000	+	.	transcript_id "STRG.7828.2"; gene_id "STRG.7828";
chr1D	StringTie	transcript	360640267	360644050	1000	+	.	transcript_id "STRG.7828.1"; gene_id "STRG.7828"
chr1D	StringTie	exon	360640267	360640826	1000	+	.	transcript_id "STRG.7828.1"; gene_id "STRG.7828";
chr1D	StringTie	exon	360640919	360641054	1000	+	.	transcript_id "STRG.7828.1"; gene_id "STRG.7828";
chr1D	StringTie	exon	360641153	360641297	1000	+	.	transcript_id "STRG.7828.1"; gene_id "STRG.7828";
chr1D	StringTie	exon	360641728	360641994	1000	+	.	transcript_id "STRG.7828.1"; gene_id "STRG.7828";
chr1D	StringTie	exon	360642203	360644050	1000	+	.	transcript_id "STRG.7828.1"; gene_id "STRG.7828";
chr1D	StringTie	transcript	360640267	360644050	1000	+	.	transcript_id "STRG.7828.3"; gene_id "STRG.7828"
chr1D	StringTie	exon	360640267	360640826	1000	+	.	transcript_id "STRG.7828.3"; gene_id "STRG.7828";
chr1D	StringTie	exon	360640919	360641054	1000	+	.	transcript_id "STRG.7828.3"; gene_id "STRG.7828";
chr1D	StringTie	exon	360641153	360641297	1000	+	.	transcript_id "STRG.7828.3"; gene_id "STRG.7828";
chr1D	StringTie	exon	360641728	360641994	1000	+	.	transcript_id "STRG.7828.3"; gene_id "STRG.7828";
chr1D	StringTie	exon	360642203	360642338	1000	+	.	transcript_id "STRG.7828.3"; gene_id "STRG.7828";
chr1D	StringTie	exon	360643466	360644050	1000	+	.	transcript_id "STRG.7828.3"; gene_id "STRG.7828";
chr1D	StringTie	transcript	361089573	361094447	1000	-	.	transcript_id "STRG.7831.1"; gene_id "STRG.7831"
chr1D	StringTie	exon	361089573	361090295	1000	-	.	transcript_id "STRG.7831.1"; gene_id "STRG.7831";
chr1D	StringTie	exon	361090410	361090553	1000	-	.	transcript_id "STRG.7831.1"; gene_id "STRG.7831";
chr1D	StringTie	exon	361091446	361091562	1000	-	.	transcript_id "STRG.7831.1"; gene_id "STRG.7831";
chr1D	StringTie	exon	361091666	361091782	1000	-	.	transcript_id "STRG.7831.1"; gene_id "STRG.7831";
chr1D	StringTie	exon	361092644	361092789	1000	-	.	transcript_id "STRG.7831.1"; gene_id "STRG.7831";
chr1D	StringTie	exon	361093383	361093468	1000	-	.	transcript_id "STRG.7831.1"; gene_id "STRG.7831";
chr1D	StringTie	exon	361093904	361094447	1000	-	.	transcript_id "STRG.7831.1"; gene_id "STRG.7831";
chr1D	StringTie	transcript	361089573	361094447	1000	-	.	transcript_id "STRG.7831.2"; gene_id "STRG.7831"
chr1D	StringTie	exon	361089573	361090295	1000	-	.	transcript_id "STRG.7831.2"; gene_id "STRG.7831";
chr1D	StringTie	exon	361090410	361090553	1000	-	.	transcript_id "STRG.7831.2"; gene_id "STRG.7831";
chr1D	StringTie	exon	361091446	361091562	1000	-	.	transcript_id "STRG.7831.2"; gene_id "STRG.7831";
chr1D	StringTie	exon	361091666	361091782	1000	-	.	transcript_id "STRG.7831.2"; gene_id "STRG.7831";
chr1D	StringTie	exon	361092085	361092789	1000	-	.	transcript_id "STRG.7831.2"; gene_id "STRG.7831";
chr1D	StringTie	exon	361093383	361093468	1000	-	.	transcript_id "STRG.7831.2"; gene_id "STRG.7831";
chr1D	StringTie	exon	361093904	361094447	1000	-	.	transcript_id "STRG.7831.2"; gene_id "STRG.7831";
chr1D	StringTie	transcript	361089573	361094447	1000	-	.	transcript_id "STRG.7831.3"; gene_id "STRG.7831"
chr1D	StringTie	exon	361089573	361090295	1000	-	.	transcript_id "STRG.7831.3"; gene_id "STRG.7831";
chr1D	StringTie	exon	361090410	361090553	1000	-	.	transcript_id "STRG.7831.3"; gene_id "STRG.7831";
chr1D	StringTie	exon	361091446	361091562	1000	-	.	transcript_id "STRG.7831.3"; gene_id "STRG.7831";
chr1D	StringTie	exon	361091666	361091782	1000	-	.	transcript_id "STRG.7831.3"; gene_id "STRG.7831";
chr1D	StringTie	exon	361093383	361093468	1000	-	.	transcript_id "STRG.7831.3"; gene_id "STRG.7831";
chr1D	StringTie	exon	361093904	361094447	1000	-	.	transcript_id "STRG.7831.3"; gene_id "STRG.7831";
chr1D	StringTie	transcript	361143236	361146571	1000	+	.	transcript_id "STRG.7830.1"; gene_id "STRG.7830"
chr1D	StringTie	exon	361143236	361143541	1000	+	.	transcript_id "STRG.7830.1"; gene_id "STRG.7830";
chr1D	StringTie	exon	361143641	361143865	1000	+	.	transcript_id "STRG.7830.1"; gene_id "STRG.7830";
chr1D	StringTie	exon	361144191	361144463	1000	+	.	transcript_id "STRG.7830.1"; gene_id "STRG.7830";
chr1D	StringTie	exon	361144559	361145095	1000	+	.	transcript_id "STRG.7830.1"; gene_id "STRG.7830";
chr1D	StringTie	exon	361145206	361145892	1000	+	.	transcript_id "STRG.7830.1"; gene_id "STRG.7830";
chr1D	StringTie	exon	361145980	361146065	1000	+	.	transcript_id "STRG.7830.1"; gene_id "STRG.7830";
chr1D	StringTie	exon	361146142	361146571	1000	+	.	transcript_id "STRG.7830.1"; gene_id "STRG.7830";
chr1D	StringTie	transcript	361143236	361146571	1000	+	.	transcript_id "STRG.7830.2"; gene_id "STRG.7830"
chr1D	StringTie	exon	361143236	361143541	1000	+	.	transcript_id "STRG.7830.2"; gene_id "STRG.7830";
chr1D	StringTie	exon	361143641	361143865	1000	+	.	transcript_id "STRG.7830.2"; gene_id "STRG.7830";
chr1D	StringTie	exon	361144191	361144463	1000	+	.	transcript_id "STRG.7830.2"; gene_id "STRG.7830";
chr1D	StringTie	exon	361144559	361145095	1000	+	.	transcript_id "STRG.7830.2"; gene_id "STRG.7830";
chr1D	StringTie	exon	361145206	361145892	1000	+	.	transcript_id "STRG.7830.2"; gene_id "STRG.7830";
chr1D	StringTie	exon	361145980	361146571	1000	+	.	transcript_id "STRG.7830.2"; gene_id "STRG.7830";
chr1D	StringTie	transcript	361143236	361146571	1000	+	.	transcript_id "STRG.7830.3"; gene_id "STRG.7830"
chr1D	StringTie	exon	361143236	361143541	1000	+	.	transcript_id "STRG.7830.3"; gene_id "STRG.7830";
chr1D	StringTie	exon	361143641	361143865	1000	+	.	transcript_id "STRG.7830.3"; gene_id "STRG.7830";
chr1D	StringTie	exon	361144191	361144463	1000	+	.	transcript_id "STRG.7830.3"; gene_id "STRG.7830";
chr1D	StringTie	exon	361144559	361145892	1000	+	.	transcript_id "STRG.7830.3"; gene_id "STRG.7830";
chr1D	StringTie	exon	361145980	361146065	1000	+	.	transcript_id "STRG.7830.3"; gene_id "STRG.7830";
chr1D	StringTie	exon	361146142	361146571	1000	+	.	transcript_id "STRG.7830.3"; gene_id "STRG.7830";
chr1D	StringTie	transcript	361143236	361146571	1000	+	.	transcript_id "STRG.7830.4"; gene_id "STRG.7830"
chr1D	StringTie	exon	361143236	361143541	1000	+	.	transcript_id "STRG.7830.4"; gene_id "STRG.7830";
chr1D	StringTie	exon	361143641	361143865	1000	+	.	transcript_id "STRG.7830.4"; gene_id "STRG.7830";
chr1D	StringTie	exon	361144191	361144463	1000	+	.	transcript_id "STRG.7830.4"; gene_id "STRG.7830";
chr1D	StringTie	exon	361144559	361145095	1000	+	.	transcript_id "STRG.7830.4"; gene_id "STRG.7830";
chr1D	StringTie	exon	361145206	361146571	1000	+	.	transcript_id "STRG.7830.4"; gene_id "STRG.7830";
chr1D	StringTie	transcript	361163725	361167519	1000	-	.	transcript_id "STRG.7832.1"; gene_id "STRG.7832"
chr1D	StringTie	exon	361163725	361163978	1000	-	.	transcript_id "STRG.7832.1"; gene_id "STRG.7832";
chr1D	StringTie	exon	361164789	361165039	1000	-	.	transcript_id "STRG.7832.1"; gene_id "STRG.7832";
chr1D	StringTie	exon	361167067	361167519	1000	-	.	transcript_id "STRG.7832.1"; gene_id "STRG.7832";
chr1D	StringTie	transcript	361163725	361167519	1000	-	.	transcript_id "STRG.7832.2"; gene_id "STRG.7832"
chr1D	StringTie	exon	361163725	361165039	1000	-	.	transcript_id "STRG.7832.2"; gene_id "STRG.7832";
chr1D	StringTie	exon	361167067	361167519	1000	-	.	transcript_id "STRG.7832.2"; gene_id "STRG.7832";
chr1D	StringTie	transcript	361194515	361197559	1000	+	.	transcript_id "STRG.7833.1"; gene_id "STRG.7833"
chr1D	StringTie	exon	361194515	361194769	1000	+	.	transcript_id "STRG.7833.1"; gene_id "STRG.7833";
chr1D	StringTie	exon	361194855	361195040	1000	+	.	transcript_id "STRG.7833.1"; gene_id "STRG.7833";
chr1D	StringTie	exon	361195822	361197559	1000	+	.	transcript_id "STRG.7833.1"; gene_id "STRG.7833";
chr1D	StringTie	transcript	361194515	361197559	1000	+	.	transcript_id "STRG.7833.4"; gene_id "STRG.7833"
chr1D	StringTie	exon	361194515	361194769	1000	+	.	transcript_id "STRG.7833.4"; gene_id "STRG.7833";
chr1D	StringTie	exon	361194855	361197559	1000	+	.	transcript_id "STRG.7833.4"; gene_id "STRG.7833";
chr1D	StringTie	transcript	361194515	361199281	1000	+	.	transcript_id "STRG.7833.2"; gene_id "STRG.7833"
chr1D	StringTie	exon	361194515	361194769	1000	+	.	transcript_id "STRG.7833.2"; gene_id "STRG.7833";
chr1D	StringTie	exon	361194855	361195040	1000	+	.	transcript_id "STRG.7833.2"; gene_id "STRG.7833";
chr1D	StringTie	exon	361195822	361196078	1000	+	.	transcript_id "STRG.7833.2"; gene_id "STRG.7833";
chr1D	StringTie	exon	361196155	361196252	1000	+	.	transcript_id "STRG.7833.2"; gene_id "STRG.7833";
chr1D	StringTie	exon	361197560	361198277	1000	+	.	transcript_id "STRG.7833.2"; gene_id "STRG.7833";
chr1D	StringTie	exon	361198412	361199281	1000	+	.	transcript_id "STRG.7833.2"; gene_id "STRG.7833";
chr1D	StringTie	transcript	361194515	361199281	1000	+	.	transcript_id "STRG.7833.3"; gene_id "STRG.7833"
chr1D	StringTie	exon	361194515	361194769	1000	+	.	transcript_id "STRG.7833.3"; gene_id "STRG.7833";
chr1D	StringTie	exon	361194855	361195040	1000	+	.	transcript_id "STRG.7833.3"; gene_id "STRG.7833";
chr1D	StringTie	exon	361195822	361196078	1000	+	.	transcript_id "STRG.7833.3"; gene_id "STRG.7833";
chr1D	StringTie	exon	361196155	361196252	1000	+	.	transcript_id "STRG.7833.3"; gene_id "STRG.7833";
chr1D	StringTie	exon	361197560	361199281	1000	+	.	transcript_id "STRG.7833.3"; gene_id "STRG.7833";
chr1D	StringTie	transcript	361648360	361651343	1000	+	.	transcript_id "STRG.7834.1"; gene_id "STRG.7834"
chr1D	StringTie	exon	361648360	361648720	1000	+	.	transcript_id "STRG.7834.1"; gene_id "STRG.7834";
chr1D	StringTie	exon	361649403	361649548	1000	+	.	transcript_id "STRG.7834.1"; gene_id "STRG.7834";
chr1D	StringTie	exon	361650229	361651343	1000	+	.	transcript_id "STRG.7834.1"; gene_id "STRG.7834";
chr1D	StringTie	transcript	361663479	361669297	1000	+	.	transcript_id "STRG.7835.1"; gene_id "STRG.7835"
chr1D	StringTie	exon	361663479	361664106	1000	+	.	transcript_id "STRG.7835.1"; gene_id "STRG.7835";
chr1D	StringTie	exon	361665000	361665107	1000	+	.	transcript_id "STRG.7835.1"; gene_id "STRG.7835";
chr1D	StringTie	exon	361665501	361666163	1000	+	.	transcript_id "STRG.7835.1"; gene_id "STRG.7835";
chr1D	StringTie	exon	361666393	361667448	1000	+	.	transcript_id "STRG.7835.1"; gene_id "STRG.7835";
chr1D	StringTie	exon	361667563	361667624	1000	+	.	transcript_id "STRG.7835.1"; gene_id "STRG.7835";
chr1D	StringTie	exon	361667706	361667756	1000	+	.	transcript_id "STRG.7835.1"; gene_id "STRG.7835";
chr1D	StringTie	exon	361667849	361667936	1000	+	.	transcript_id "STRG.7835.1"; gene_id "STRG.7835";
chr1D	StringTie	exon	361668320	361668409	1000	+	.	transcript_id "STRG.7835.1"; gene_id "STRG.7835";
chr1D	StringTie	exon	361668534	361668622	1000	+	.	transcript_id "STRG.7835.1"; gene_id "STRG.7835";
chr1D	StringTie	exon	361668744	361669297	1000	+	.	transcript_id "STRG.7835.1"; gene_id "STRG.7835";
chr1D	StringTie	transcript	361664664	361669297	1000	+	.	transcript_id "STRG.7835.2"; gene_id "STRG.7835"
chr1D	StringTie	exon	361664664	361664916	1000	+	.	transcript_id "STRG.7835.2"; gene_id "STRG.7835";
chr1D	StringTie	exon	361665000	361665107	1000	+	.	transcript_id "STRG.7835.2"; gene_id "STRG.7835";
chr1D	StringTie	exon	361665501	361666163	1000	+	.	transcript_id "STRG.7835.2"; gene_id "STRG.7835";
chr1D	StringTie	exon	361666393	361667448	1000	+	.	transcript_id "STRG.7835.2"; gene_id "STRG.7835";
chr1D	StringTie	exon	361667563	361667624	1000	+	.	transcript_id "STRG.7835.2"; gene_id "STRG.7835";
chr1D	StringTie	exon	361667706	361667756	1000	+	.	transcript_id "STRG.7835.2"; gene_id "STRG.7835";
chr1D	StringTie	exon	361667849	361667936	1000	+	.	transcript_id "STRG.7835.2"; gene_id "STRG.7835";
chr1D	StringTie	exon	361668320	361668409	1000	+	.	transcript_id "STRG.7835.2"; gene_id "STRG.7835";
chr1D	StringTie	exon	361668534	361668622	1000	+	.	transcript_id "STRG.7835.2"; gene_id "STRG.7835";
chr1D	StringTie	exon	361668744	361669297	1000	+	.	transcript_id "STRG.7835.2"; gene_id "STRG.7835";
chr1D	StringTie	transcript	361671806	361674039	1000	+	.	transcript_id "STRG.7836.1"; gene_id "STRG.7836"
chr1D	StringTie	exon	361671806	361672024	1000	+	.	transcript_id "STRG.7836.1"; gene_id "STRG.7836";
chr1D	StringTie	exon	361672768	361672901	1000	+	.	transcript_id "STRG.7836.1"; gene_id "STRG.7836";
chr1D	StringTie	exon	361673600	361674039	1000	+	.	transcript_id "STRG.7836.1"; gene_id "STRG.7836";
chr1D	StringTie	transcript	362429883	362434601	1000	-	.	transcript_id "STRG.7837.1"; gene_id "STRG.7837"
chr1D	StringTie	exon	362429883	362430496	1000	-	.	transcript_id "STRG.7837.1"; gene_id "STRG.7837";
chr1D	StringTie	exon	362430857	362430919	1000	-	.	transcript_id "STRG.7837.1"; gene_id "STRG.7837";
chr1D	StringTie	exon	362431081	362431143	1000	-	.	transcript_id "STRG.7837.1"; gene_id "STRG.7837";
chr1D	StringTie	exon	362431420	362431476	1000	-	.	transcript_id "STRG.7837.1"; gene_id "STRG.7837";
chr1D	StringTie	exon	362432216	362432278	1000	-	.	transcript_id "STRG.7837.1"; gene_id "STRG.7837";
chr1D	StringTie	exon	362432348	362432401	1000	-	.	transcript_id "STRG.7837.1"; gene_id "STRG.7837";
chr1D	StringTie	exon	362432488	362432544	1000	-	.	transcript_id "STRG.7837.1"; gene_id "STRG.7837";
chr1D	StringTie	exon	362432735	362432779	1000	-	.	transcript_id "STRG.7837.1"; gene_id "STRG.7837";
chr1D	StringTie	exon	362432845	362432901	1000	-	.	transcript_id "STRG.7837.1"; gene_id "STRG.7837";
chr1D	StringTie	exon	362432996	362433049	1000	-	.	transcript_id "STRG.7837.1"; gene_id "STRG.7837";
chr1D	StringTie	exon	362433114	362433170	1000	-	.	transcript_id "STRG.7837.1"; gene_id "STRG.7837";
chr1D	StringTie	exon	362433359	362433412	1000	-	.	transcript_id "STRG.7837.1"; gene_id "STRG.7837";
chr1D	StringTie	exon	362434210	362434379	1000	-	.	transcript_id "STRG.7837.1"; gene_id "STRG.7837";
chr1D	StringTie	exon	362434531	362434601	1000	-	.	transcript_id "STRG.7837.1"; gene_id "STRG.7837";
chr1D	StringTie	transcript	363845258	363847360	1000	+	.	transcript_id "STRG.7838.2"; gene_id "STRG.7838"
chr1D	StringTie	exon	363845258	363845894	1000	+	.	transcript_id "STRG.7838.2"; gene_id "STRG.7838";
chr1D	StringTie	exon	363845975	363846299	1000	+	.	transcript_id "STRG.7838.2"; gene_id "STRG.7838";
chr1D	StringTie	exon	363846455	363847360	1000	+	.	transcript_id "STRG.7838.2"; gene_id "STRG.7838";
chr1D	StringTie	transcript	363845258	363848224	1000	+	.	transcript_id "STRG.7838.1"; gene_id "STRG.7838"
chr1D	StringTie	exon	363845258	363845894	1000	+	.	transcript_id "STRG.7838.1"; gene_id "STRG.7838";
chr1D	StringTie	exon	363845975	363846299	1000	+	.	transcript_id "STRG.7838.1"; gene_id "STRG.7838";
chr1D	StringTie	exon	363847361	363848224	1000	+	.	transcript_id "STRG.7838.1"; gene_id "STRG.7838";
chr1D	StringTie	transcript	363898052	363900114	1000	-	.	transcript_id "STRG.7839.1"; gene_id "STRG.7839"
chr1D	StringTie	exon	363898052	363898921	1000	-	.	transcript_id "STRG.7839.1"; gene_id "STRG.7839";
chr1D	StringTie	exon	363899405	363899679	1000	-	.	transcript_id "STRG.7839.1"; gene_id "STRG.7839";
chr1D	StringTie	exon	363899775	363900114	1000	-	.	transcript_id "STRG.7839.1"; gene_id "STRG.7839";
chr1D	StringTie	transcript	363951320	363956587	1000	-	.	transcript_id "STRG.7841.1"; gene_id "STRG.7841"
chr1D	StringTie	exon	363951320	363951761	1000	-	.	transcript_id "STRG.7841.1"; gene_id "STRG.7841";
chr1D	StringTie	exon	363952512	363952640	1000	-	.	transcript_id "STRG.7841.1"; gene_id "STRG.7841";
chr1D	StringTie	exon	363952763	363952882	1000	-	.	transcript_id "STRG.7841.1"; gene_id "STRG.7841";
chr1D	StringTie	exon	363953018	363953254	1000	-	.	transcript_id "STRG.7841.1"; gene_id "STRG.7841";
chr1D	StringTie	exon	363953516	363953791	1000	-	.	transcript_id "STRG.7841.1"; gene_id "STRG.7841";
chr1D	StringTie	exon	363953943	363953998	1000	-	.	transcript_id "STRG.7841.1"; gene_id "STRG.7841";
chr1D	StringTie	exon	363954798	363956587	1000	-	.	transcript_id "STRG.7841.1"; gene_id "STRG.7841";
chr1D	StringTie	transcript	363951320	363956587	1000	-	.	transcript_id "STRG.7841.2"; gene_id "STRG.7841"
chr1D	StringTie	exon	363951320	363951761	1000	-	.	transcript_id "STRG.7841.2"; gene_id "STRG.7841";
chr1D	StringTie	exon	363952512	363952640	1000	-	.	transcript_id "STRG.7841.2"; gene_id "STRG.7841";
chr1D	StringTie	exon	363952763	363952882	1000	-	.	transcript_id "STRG.7841.2"; gene_id "STRG.7841";
chr1D	StringTie	exon	363953018	363953254	1000	-	.	transcript_id "STRG.7841.2"; gene_id "STRG.7841";
chr1D	StringTie	exon	363953424	363953791	1000	-	.	transcript_id "STRG.7841.2"; gene_id "STRG.7841";
chr1D	StringTie	exon	363953943	363953998	1000	-	.	transcript_id "STRG.7841.2"; gene_id "STRG.7841";
chr1D	StringTie	exon	363954798	363956587	1000	-	.	transcript_id "STRG.7841.2"; gene_id "STRG.7841";
chr1D	StringTie	transcript	364006966	364009135	1000	-	.	transcript_id "STRG.7840.1"; gene_id "STRG.7840"
chr1D	StringTie	exon	364006966	364007873	1000	-	.	transcript_id "STRG.7840.1"; gene_id "STRG.7840";
chr1D	StringTie	exon	364008103	364009135	1000	-	.	transcript_id "STRG.7840.1"; gene_id "STRG.7840";
chr1D	StringTie	transcript	364321433	364324418	1000	+	.	transcript_id "STRG.7843.1"; gene_id "STRG.7843"
chr1D	StringTie	exon	364321433	364322673	1000	+	.	transcript_id "STRG.7843.1"; gene_id "STRG.7843";
chr1D	StringTie	exon	364323559	364324418	1000	+	.	transcript_id "STRG.7843.1"; gene_id "STRG.7843";
chr1D	StringTie	transcript	364324627	364326920	1000	-	.	transcript_id "STRG.7842.1"; gene_id "STRG.7842"
chr1D	StringTie	exon	364324627	364326920	1000	-	.	transcript_id "STRG.7842.1"; gene_id "STRG.7842";
chr1D	StringTie	transcript	364324627	364326920	1000	-	.	transcript_id "STRG.7842.2"; gene_id "STRG.7842"
chr1D	StringTie	exon	364324627	364326464	1000	-	.	transcript_id "STRG.7842.2"; gene_id "STRG.7842";
chr1D	StringTie	exon	364326558	364326920	1000	-	.	transcript_id "STRG.7842.2"; gene_id "STRG.7842";
chr1D	StringTie	transcript	364324627	364326920	1000	-	.	transcript_id "STRG.7842.3"; gene_id "STRG.7842"
chr1D	StringTie	exon	364324627	364326365	1000	-	.	transcript_id "STRG.7842.3"; gene_id "STRG.7842";
chr1D	StringTie	exon	364326558	364326920	1000	-	.	transcript_id "STRG.7842.3"; gene_id "STRG.7842";
chr1D	StringTie	transcript	364576404	364587890	1000	-	.	transcript_id "STRG.7844.1"; gene_id "STRG.7844"
chr1D	StringTie	exon	364576404	364577231	1000	-	.	transcript_id "STRG.7844.1"; gene_id "STRG.7844";
chr1D	StringTie	exon	364577421	364577522	1000	-	.	transcript_id "STRG.7844.1"; gene_id "STRG.7844";
chr1D	StringTie	exon	364578502	364578549	1000	-	.	transcript_id "STRG.7844.1"; gene_id "STRG.7844";
chr1D	StringTie	exon	364578872	364579012	1000	-	.	transcript_id "STRG.7844.1"; gene_id "STRG.7844";
chr1D	StringTie	exon	364579143	364579265	1000	-	.	transcript_id "STRG.7844.1"; gene_id "STRG.7844";
chr1D	StringTie	exon	364582220	364582306	1000	-	.	transcript_id "STRG.7844.1"; gene_id "STRG.7844";
chr1D	StringTie	exon	364583510	364583622	1000	-	.	transcript_id "STRG.7844.1"; gene_id "STRG.7844";
chr1D	StringTie	exon	364583725	364583824	1000	-	.	transcript_id "STRG.7844.1"; gene_id "STRG.7844";
chr1D	StringTie	exon	364583921	364584536	1000	-	.	transcript_id "STRG.7844.1"; gene_id "STRG.7844";
chr1D	StringTie	exon	364584780	364584856	1000	-	.	transcript_id "STRG.7844.1"; gene_id "STRG.7844";
chr1D	StringTie	exon	364586204	364586296	1000	-	.	transcript_id "STRG.7844.1"; gene_id "STRG.7844";
chr1D	StringTie	exon	364586401	364586487	1000	-	.	transcript_id "STRG.7844.1"; gene_id "STRG.7844";
chr1D	StringTie	exon	364587266	364587890	1000	-	.	transcript_id "STRG.7844.1"; gene_id "STRG.7844";
chr1D	StringTie	transcript	364576404	364587890	1000	-	.	transcript_id "STRG.7844.2"; gene_id "STRG.7844"
chr1D	StringTie	exon	364576404	364577231	1000	-	.	transcript_id "STRG.7844.2"; gene_id "STRG.7844";
chr1D	StringTie	exon	364577421	364577522	1000	-	.	transcript_id "STRG.7844.2"; gene_id "STRG.7844";
chr1D	StringTie	exon	364578502	364578549	1000	-	.	transcript_id "STRG.7844.2"; gene_id "STRG.7844";
chr1D	StringTie	exon	364578872	364579012	1000	-	.	transcript_id "STRG.7844.2"; gene_id "STRG.7844";
chr1D	StringTie	exon	364579143	364579265	1000	-	.	transcript_id "STRG.7844.2"; gene_id "STRG.7844";
chr1D	StringTie	exon	364582220	364582306	1000	-	.	transcript_id "STRG.7844.2"; gene_id "STRG.7844";
chr1D	StringTie	exon	364583510	364583622	1000	-	.	transcript_id "STRG.7844.2"; gene_id "STRG.7844";
chr1D	StringTie	exon	364583725	364583824	1000	-	.	transcript_id "STRG.7844.2"; gene_id "STRG.7844";
chr1D	StringTie	exon	364583921	364584087	1000	-	.	transcript_id "STRG.7844.2"; gene_id "STRG.7844";
chr1D	StringTie	exon	364584208	364584536	1000	-	.	transcript_id "STRG.7844.2"; gene_id "STRG.7844";
chr1D	StringTie	exon	364584780	364584856	1000	-	.	transcript_id "STRG.7844.2"; gene_id "STRG.7844";
chr1D	StringTie	exon	364586204	364586296	1000	-	.	transcript_id "STRG.7844.2"; gene_id "STRG.7844";
chr1D	StringTie	exon	364586401	364586487	1000	-	.	transcript_id "STRG.7844.2"; gene_id "STRG.7844";
chr1D	StringTie	exon	364587266	364587890	1000	-	.	transcript_id "STRG.7844.2"; gene_id "STRG.7844";
chr1D	StringTie	transcript	364587846	364591438	1000	+	.	transcript_id "STRG.7845.1"; gene_id "STRG.7845"
chr1D	StringTie	exon	364587846	364588222	1000	+	.	transcript_id "STRG.7845.1"; gene_id "STRG.7845";
chr1D	StringTie	exon	364588921	364589553	1000	+	.	transcript_id "STRG.7845.1"; gene_id "STRG.7845";
chr1D	StringTie	exon	364589642	364589873	1000	+	.	transcript_id "STRG.7845.1"; gene_id "STRG.7845";
chr1D	StringTie	exon	364590519	364590598	1000	+	.	transcript_id "STRG.7845.1"; gene_id "STRG.7845";
chr1D	StringTie	exon	364591025	364591438	1000	+	.	transcript_id "STRG.7845.1"; gene_id "STRG.7845";
chr1D	StringTie	transcript	364608180	364611317	1000	+	.	transcript_id "STRG.7846.1"; gene_id "STRG.7846"
chr1D	StringTie	exon	364608180	364608713	1000	+	.	transcript_id "STRG.7846.1"; gene_id "STRG.7846";
chr1D	StringTie	exon	364608841	364608907	1000	+	.	transcript_id "STRG.7846.1"; gene_id "STRG.7846";
chr1D	StringTie	exon	364609000	364609061	1000	+	.	transcript_id "STRG.7846.1"; gene_id "STRG.7846";
chr1D	StringTie	exon	364609179	364609278	1000	+	.	transcript_id "STRG.7846.1"; gene_id "STRG.7846";
chr1D	StringTie	exon	364609384	364609413	1000	+	.	transcript_id "STRG.7846.1"; gene_id "STRG.7846";
chr1D	StringTie	exon	364609545	364609589	1000	+	.	transcript_id "STRG.7846.1"; gene_id "STRG.7846";
chr1D	StringTie	exon	364610345	364611317	1000	+	.	transcript_id "STRG.7846.1"; gene_id "STRG.7846";
chr1D	StringTie	transcript	364608180	364611317	1000	+	.	transcript_id "STRG.7846.2"; gene_id "STRG.7846"
chr1D	StringTie	exon	364608180	364608713	1000	+	.	transcript_id "STRG.7846.2"; gene_id "STRG.7846";
chr1D	StringTie	exon	364608841	364608907	1000	+	.	transcript_id "STRG.7846.2"; gene_id "STRG.7846";
chr1D	StringTie	exon	364609000	364609061	1000	+	.	transcript_id "STRG.7846.2"; gene_id "STRG.7846";
chr1D	StringTie	exon	364609179	364609278	1000	+	.	transcript_id "STRG.7846.2"; gene_id "STRG.7846";
chr1D	StringTie	exon	364609384	364609413	1000	+	.	transcript_id "STRG.7846.2"; gene_id "STRG.7846";
chr1D	StringTie	exon	364609545	364609589	1000	+	.	transcript_id "STRG.7846.2"; gene_id "STRG.7846";
chr1D	StringTie	exon	364609652	364609754	1000	+	.	transcript_id "STRG.7846.2"; gene_id "STRG.7846";
chr1D	StringTie	exon	364610345	364611317	1000	+	.	transcript_id "STRG.7846.2"; gene_id "STRG.7846";
chr1D	StringTie	transcript	364682226	364685633	1000	+	.	transcript_id "STRG.7847.1"; gene_id "STRG.7847"
chr1D	StringTie	exon	364682226	364682347	1000	+	.	transcript_id "STRG.7847.1"; gene_id "STRG.7847";
chr1D	StringTie	exon	364683505	364683642	1000	+	.	transcript_id "STRG.7847.1"; gene_id "STRG.7847";
chr1D	StringTie	exon	364683740	364683973	1000	+	.	transcript_id "STRG.7847.1"; gene_id "STRG.7847";
chr1D	StringTie	exon	364684101	364684194	1000	+	.	transcript_id "STRG.7847.1"; gene_id "STRG.7847";
chr1D	StringTie	exon	364684281	364685633	1000	+	.	transcript_id "STRG.7847.1"; gene_id "STRG.7847";
chr1D	StringTie	transcript	364693662	364698051	1000	-	.	transcript_id "STRG.7848.1"; gene_id "STRG.7848"
chr1D	StringTie	exon	364693662	364694336	1000	-	.	transcript_id "STRG.7848.1"; gene_id "STRG.7848";
chr1D	StringTie	exon	364694441	364694546	1000	-	.	transcript_id "STRG.7848.1"; gene_id "STRG.7848";
chr1D	StringTie	exon	364695422	364695514	1000	-	.	transcript_id "STRG.7848.1"; gene_id "STRG.7848";
chr1D	StringTie	exon	364695669	364695806	1000	-	.	transcript_id "STRG.7848.1"; gene_id "STRG.7848";
chr1D	StringTie	exon	364695929	364696056	1000	-	.	transcript_id "STRG.7848.1"; gene_id "STRG.7848";
chr1D	StringTie	exon	364696209	364696369	1000	-	.	transcript_id "STRG.7848.1"; gene_id "STRG.7848";
chr1D	StringTie	exon	364696468	364696558	1000	-	.	transcript_id "STRG.7848.1"; gene_id "STRG.7848";
chr1D	StringTie	exon	364696643	364696699	1000	-	.	transcript_id "STRG.7848.1"; gene_id "STRG.7848";
chr1D	StringTie	exon	364697512	364698051	1000	-	.	transcript_id "STRG.7848.1"; gene_id "STRG.7848";
chr1D	StringTie	transcript	365251475	365256127	1000	+	.	transcript_id "STRG.7849.1"; gene_id "STRG.7849"
chr1D	StringTie	exon	365251475	365251939	1000	+	.	transcript_id "STRG.7849.1"; gene_id "STRG.7849";
chr1D	StringTie	exon	365252895	365253185	1000	+	.	transcript_id "STRG.7849.1"; gene_id "STRG.7849";
chr1D	StringTie	exon	365254538	365254886	1000	+	.	transcript_id "STRG.7849.1"; gene_id "STRG.7849";
chr1D	StringTie	exon	365254965	365255106	1000	+	.	transcript_id "STRG.7849.1"; gene_id "STRG.7849";
chr1D	StringTie	exon	365255459	365256127	1000	+	.	transcript_id "STRG.7849.1"; gene_id "STRG.7849";
chr1D	StringTie	transcript	365252370	365257712	1000	+	.	transcript_id "STRG.7849.2"; gene_id "STRG.7849"
chr1D	StringTie	exon	365252370	365252483	1000	+	.	transcript_id "STRG.7849.2"; gene_id "STRG.7849";
chr1D	StringTie	exon	365252895	365253185	1000	+	.	transcript_id "STRG.7849.2"; gene_id "STRG.7849";
chr1D	StringTie	exon	365254538	365254886	1000	+	.	transcript_id "STRG.7849.2"; gene_id "STRG.7849";
chr1D	StringTie	exon	365254965	365255106	1000	+	.	transcript_id "STRG.7849.2"; gene_id "STRG.7849";
chr1D	StringTie	exon	365255459	365257712	1000	+	.	transcript_id "STRG.7849.2"; gene_id "STRG.7849";
chr1D	StringTie	transcript	365327660	365333850	1000	+	.	transcript_id "STRG.7850.1"; gene_id "STRG.7850"
chr1D	StringTie	exon	365327660	365327960	1000	+	.	transcript_id "STRG.7850.1"; gene_id "STRG.7850";
chr1D	StringTie	exon	365328593	365328631	1000	+	.	transcript_id "STRG.7850.1"; gene_id "STRG.7850";
chr1D	StringTie	exon	365328748	365328926	1000	+	.	transcript_id "STRG.7850.1"; gene_id "STRG.7850";
chr1D	StringTie	exon	365329742	365329955	1000	+	.	transcript_id "STRG.7850.1"; gene_id "STRG.7850";
chr1D	StringTie	exon	365330191	365330361	1000	+	.	transcript_id "STRG.7850.1"; gene_id "STRG.7850";
chr1D	StringTie	exon	365330452	365330612	1000	+	.	transcript_id "STRG.7850.1"; gene_id "STRG.7850";
chr1D	StringTie	exon	365330705	365331740	1000	+	.	transcript_id "STRG.7850.1"; gene_id "STRG.7850";
chr1D	StringTie	exon	365332459	365332611	1000	+	.	transcript_id "STRG.7850.1"; gene_id "STRG.7850";
chr1D	StringTie	exon	365332694	365332921	1000	+	.	transcript_id "STRG.7850.1"; gene_id "STRG.7850";
chr1D	StringTie	exon	365333012	365333169	1000	+	.	transcript_id "STRG.7850.1"; gene_id "STRG.7850";
chr1D	StringTie	exon	365333276	365333850	1000	+	.	transcript_id "STRG.7850.1"; gene_id "STRG.7850";
chr1D	StringTie	transcript	365368680	365371649	1000	-	.	transcript_id "STRG.7854.1"; gene_id "STRG.7854"
chr1D	StringTie	exon	365368680	365369209	1000	-	.	transcript_id "STRG.7854.1"; gene_id "STRG.7854";
chr1D	StringTie	exon	365369640	365369759	1000	-	.	transcript_id "STRG.7854.1"; gene_id "STRG.7854";
chr1D	StringTie	exon	365369865	365370147	1000	-	.	transcript_id "STRG.7854.1"; gene_id "STRG.7854";
chr1D	StringTie	exon	365370478	365370573	1000	-	.	transcript_id "STRG.7854.1"; gene_id "STRG.7854";
chr1D	StringTie	exon	365371180	365371216	1000	-	.	transcript_id "STRG.7854.1"; gene_id "STRG.7854";
chr1D	StringTie	exon	365371406	365371649	1000	-	.	transcript_id "STRG.7854.1"; gene_id "STRG.7854";
chr1D	StringTie	transcript	366012939	366013708	1000	+	.	transcript_id "STRG.7851.1"; gene_id "STRG.7851"
chr1D	StringTie	exon	366012939	366013098	1000	+	.	transcript_id "STRG.7851.1"; gene_id "STRG.7851";
chr1D	StringTie	exon	366013206	366013708	1000	+	.	transcript_id "STRG.7851.1"; gene_id "STRG.7851";
chr1D	StringTie	transcript	366117524	366118306	1000	+	.	transcript_id "STRG.7852.1"; gene_id "STRG.7852"
chr1D	StringTie	exon	366117524	366117686	1000	+	.	transcript_id "STRG.7852.1"; gene_id "STRG.7852";
chr1D	StringTie	exon	366117836	366118306	1000	+	.	transcript_id "STRG.7852.1"; gene_id "STRG.7852";
chr1D	StringTie	transcript	366124430	366125228	1000	+	.	transcript_id "STRG.7853.1"; gene_id "STRG.7853"
chr1D	StringTie	exon	366124430	366124577	1000	+	.	transcript_id "STRG.7853.1"; gene_id "STRG.7853";
chr1D	StringTie	exon	366124754	366125228	1000	+	.	transcript_id "STRG.7853.1"; gene_id "STRG.7853";
chr1D	StringTie	transcript	366218421	366221895	1000	-	.	transcript_id "STRG.7856.1"; gene_id "STRG.7856"
chr1D	StringTie	exon	366218421	366219275	1000	-	.	transcript_id "STRG.7856.1"; gene_id "STRG.7856";
chr1D	StringTie	exon	366221090	366221895	1000	-	.	transcript_id "STRG.7856.1"; gene_id "STRG.7856";
chr1D	StringTie	transcript	366526275	366530421	1000	-	.	transcript_id "STRG.7858.1"; gene_id "STRG.7858"
chr1D	StringTie	exon	366526275	366527268	1000	-	.	transcript_id "STRG.7858.1"; gene_id "STRG.7858";
chr1D	StringTie	exon	366527360	366527716	1000	-	.	transcript_id "STRG.7858.1"; gene_id "STRG.7858";
chr1D	StringTie	exon	366527955	366528232	1000	-	.	transcript_id "STRG.7858.1"; gene_id "STRG.7858";
chr1D	StringTie	exon	366528378	366529188	1000	-	.	transcript_id "STRG.7858.1"; gene_id "STRG.7858";
chr1D	StringTie	exon	366530298	366530421	1000	-	.	transcript_id "STRG.7858.1"; gene_id "STRG.7858";
chr1D	StringTie	transcript	366688266	366693219	1000	+	.	transcript_id "STRG.7857.1"; gene_id "STRG.7857"
chr1D	StringTie	exon	366688266	366689448	1000	+	.	transcript_id "STRG.7857.1"; gene_id "STRG.7857";
chr1D	StringTie	exon	366690904	366691062	1000	+	.	transcript_id "STRG.7857.1"; gene_id "STRG.7857";
chr1D	StringTie	exon	366692033	366692310	1000	+	.	transcript_id "STRG.7857.1"; gene_id "STRG.7857";
chr1D	StringTie	exon	366692838	366693219	1000	+	.	transcript_id "STRG.7857.1"; gene_id "STRG.7857";
chr1D	StringTie	transcript	366693448	366699046	1000	-	.	transcript_id "STRG.7860.1"; gene_id "STRG.7860"
chr1D	StringTie	exon	366693448	366694777	1000	-	.	transcript_id "STRG.7860.1"; gene_id "STRG.7860";
chr1D	StringTie	exon	366695128	366695765	1000	-	.	transcript_id "STRG.7860.1"; gene_id "STRG.7860";
chr1D	StringTie	exon	366696008	366696205	1000	-	.	transcript_id "STRG.7860.1"; gene_id "STRG.7860";
chr1D	StringTie	exon	366697655	366697804	1000	-	.	transcript_id "STRG.7860.1"; gene_id "STRG.7860";
chr1D	StringTie	exon	366698570	366699046	1000	-	.	transcript_id "STRG.7860.1"; gene_id "STRG.7860";
chr1D	StringTie	transcript	366983715	366985875	1000	+	.	transcript_id "STRG.7859.1"; gene_id "STRG.7859"
chr1D	StringTie	exon	366983715	366984177	1000	+	.	transcript_id "STRG.7859.1"; gene_id "STRG.7859";
chr1D	StringTie	exon	366984565	366985103	1000	+	.	transcript_id "STRG.7859.1"; gene_id "STRG.7859";
chr1D	StringTie	exon	366985345	366985875	1000	+	.	transcript_id "STRG.7859.1"; gene_id "STRG.7859";
chr1D	StringTie	transcript	367172374	367175865	1000	-	.	transcript_id "STRG.7861.1"; gene_id "STRG.7861"
chr1D	StringTie	exon	367172374	367172671	1000	-	.	transcript_id "STRG.7861.1"; gene_id "STRG.7861";
chr1D	StringTie	exon	367173248	367173332	1000	-	.	transcript_id "STRG.7861.1"; gene_id "STRG.7861";
chr1D	StringTie	exon	367173937	367174005	1000	-	.	transcript_id "STRG.7861.1"; gene_id "STRG.7861";
chr1D	StringTie	exon	367174104	367174187	1000	-	.	transcript_id "STRG.7861.1"; gene_id "STRG.7861";
chr1D	StringTie	exon	367174354	367174901	1000	-	.	transcript_id "STRG.7861.1"; gene_id "STRG.7861";
chr1D	StringTie	exon	367175496	367175865	1000	-	.	transcript_id "STRG.7861.1"; gene_id "STRG.7861";
chr1D	StringTie	transcript	367172374	367175865	1000	-	.	transcript_id "STRG.7861.2"; gene_id "STRG.7861"
chr1D	StringTie	exon	367172374	367172671	1000	-	.	transcript_id "STRG.7861.2"; gene_id "STRG.7861";
chr1D	StringTie	exon	367173248	367173332	1000	-	.	transcript_id "STRG.7861.2"; gene_id "STRG.7861";
chr1D	StringTie	exon	367173937	367174901	1000	-	.	transcript_id "STRG.7861.2"; gene_id "STRG.7861";
chr1D	StringTie	exon	367175496	367175865	1000	-	.	transcript_id "STRG.7861.2"; gene_id "STRG.7861";
chr1D	StringTie	transcript	367172374	367175865	1000	-	.	transcript_id "STRG.7861.3"; gene_id "STRG.7861"
chr1D	StringTie	exon	367172374	367172671	1000	-	.	transcript_id "STRG.7861.3"; gene_id "STRG.7861";
chr1D	StringTie	exon	367173248	367173332	1000	-	.	transcript_id "STRG.7861.3"; gene_id "STRG.7861";
chr1D	StringTie	exon	367173937	367174005	1000	-	.	transcript_id "STRG.7861.3"; gene_id "STRG.7861";
chr1D	StringTie	exon	367174104	367174901	1000	-	.	transcript_id "STRG.7861.3"; gene_id "STRG.7861";
chr1D	StringTie	exon	367175496	367175865	1000	-	.	transcript_id "STRG.7861.3"; gene_id "STRG.7861";
chr1D	StringTie	transcript	367172374	367175865	1000	-	.	transcript_id "STRG.7861.4"; gene_id "STRG.7861"
chr1D	StringTie	exon	367172374	367172671	1000	-	.	transcript_id "STRG.7861.4"; gene_id "STRG.7861";
chr1D	StringTie	exon	367173248	367174901	1000	-	.	transcript_id "STRG.7861.4"; gene_id "STRG.7861";
chr1D	StringTie	exon	367175496	367175865	1000	-	.	transcript_id "STRG.7861.4"; gene_id "STRG.7861";
chr1D	StringTie	transcript	367172374	367175865	1000	-	.	transcript_id "STRG.7861.5"; gene_id "STRG.7861"
chr1D	StringTie	exon	367172374	367172671	1000	-	.	transcript_id "STRG.7861.5"; gene_id "STRG.7861";
chr1D	StringTie	exon	367173248	367173332	1000	-	.	transcript_id "STRG.7861.5"; gene_id "STRG.7861";
chr1D	StringTie	exon	367173937	367174187	1000	-	.	transcript_id "STRG.7861.5"; gene_id "STRG.7861";
chr1D	StringTie	exon	367174354	367174901	1000	-	.	transcript_id "STRG.7861.5"; gene_id "STRG.7861";
chr1D	StringTie	exon	367175496	367175865	1000	-	.	transcript_id "STRG.7861.5"; gene_id "STRG.7861";
chr1D	StringTie	transcript	367172374	367175865	1000	-	.	transcript_id "STRG.7861.6"; gene_id "STRG.7861"
chr1D	StringTie	exon	367172374	367172671	1000	-	.	transcript_id "STRG.7861.6"; gene_id "STRG.7861";
chr1D	StringTie	exon	367173248	367175865	1000	-	.	transcript_id "STRG.7861.6"; gene_id "STRG.7861";
chr1D	StringTie	transcript	367172374	367175865	1000	-	.	transcript_id "STRG.7861.7"; gene_id "STRG.7861"
chr1D	StringTie	exon	367172374	367172671	1000	-	.	transcript_id "STRG.7861.7"; gene_id "STRG.7861";
chr1D	StringTie	exon	367173248	367174187	1000	-	.	transcript_id "STRG.7861.7"; gene_id "STRG.7861";
chr1D	StringTie	exon	367174354	367174901	1000	-	.	transcript_id "STRG.7861.7"; gene_id "STRG.7861";
chr1D	StringTie	exon	367175496	367175865	1000	-	.	transcript_id "STRG.7861.7"; gene_id "STRG.7861";
chr1D	StringTie	transcript	367308473	367311139	1000	+	.	transcript_id "STRG.7862.1"; gene_id "STRG.7862"
chr1D	StringTie	exon	367308473	367309025	1000	+	.	transcript_id "STRG.7862.1"; gene_id "STRG.7862";
chr1D	StringTie	exon	367309700	367310026	1000	+	.	transcript_id "STRG.7862.1"; gene_id "STRG.7862";
chr1D	StringTie	exon	367310124	367311139	1000	+	.	transcript_id "STRG.7862.1"; gene_id "STRG.7862";
chr1D	StringTie	transcript	367308473	367311139	1000	+	.	transcript_id "STRG.7862.2"; gene_id "STRG.7862"
chr1D	StringTie	exon	367308473	367309025	1000	+	.	transcript_id "STRG.7862.2"; gene_id "STRG.7862";
chr1D	StringTie	exon	367309121	367309188	1000	+	.	transcript_id "STRG.7862.2"; gene_id "STRG.7862";
chr1D	StringTie	exon	367309700	367310026	1000	+	.	transcript_id "STRG.7862.2"; gene_id "STRG.7862";
chr1D	StringTie	exon	367310124	367311139	1000	+	.	transcript_id "STRG.7862.2"; gene_id "STRG.7862";
chr1D	StringTie	transcript	367308473	367311139	1000	+	.	transcript_id "STRG.7862.3"; gene_id "STRG.7862"
chr1D	StringTie	exon	367308473	367310026	1000	+	.	transcript_id "STRG.7862.3"; gene_id "STRG.7862";
chr1D	StringTie	exon	367310124	367311139	1000	+	.	transcript_id "STRG.7862.3"; gene_id "STRG.7862";
chr1D	StringTie	transcript	367481184	367483718	1000	-	.	transcript_id "STRG.7863.1"; gene_id "STRG.7863"
chr1D	StringTie	exon	367481184	367481726	1000	-	.	transcript_id "STRG.7863.1"; gene_id "STRG.7863";
chr1D	StringTie	exon	367481815	367482007	1000	-	.	transcript_id "STRG.7863.1"; gene_id "STRG.7863";
chr1D	StringTie	exon	367482226	367482437	1000	-	.	transcript_id "STRG.7863.1"; gene_id "STRG.7863";
chr1D	StringTie	exon	367483567	367483718	1000	-	.	transcript_id "STRG.7863.1"; gene_id "STRG.7863";
chr1D	StringTie	transcript	367481184	367483718	1000	-	.	transcript_id "STRG.7863.2"; gene_id "STRG.7863"
chr1D	StringTie	exon	367481184	367481726	1000	-	.	transcript_id "STRG.7863.2"; gene_id "STRG.7863";
chr1D	StringTie	exon	367481815	367482007	1000	-	.	transcript_id "STRG.7863.2"; gene_id "STRG.7863";
chr1D	StringTie	exon	367483567	367483718	1000	-	.	transcript_id "STRG.7863.2"; gene_id "STRG.7863";
chr1D	StringTie	transcript	367709390	367712111	1000	-	.	transcript_id "STRG.7864.1"; gene_id "STRG.7864"
chr1D	StringTie	exon	367709390	367710071	1000	-	.	transcript_id "STRG.7864.1"; gene_id "STRG.7864";
chr1D	StringTie	exon	367711315	367711682	1000	-	.	transcript_id "STRG.7864.1"; gene_id "STRG.7864";
chr1D	StringTie	exon	367711797	367712111	1000	-	.	transcript_id "STRG.7864.1"; gene_id "STRG.7864";
chr1D	StringTie	transcript	367787340	367793206	1000	+	.	transcript_id "STRG.7865.1"; gene_id "STRG.7865"
chr1D	StringTie	exon	367787340	367787524	1000	+	.	transcript_id "STRG.7865.1"; gene_id "STRG.7865";
chr1D	StringTie	exon	367790833	367790917	1000	+	.	transcript_id "STRG.7865.1"; gene_id "STRG.7865";
chr1D	StringTie	exon	367791031	367791187	1000	+	.	transcript_id "STRG.7865.1"; gene_id "STRG.7865";
chr1D	StringTie	exon	367791546	367793206	1000	+	.	transcript_id "STRG.7865.1"; gene_id "STRG.7865";
chr1D	StringTie	transcript	367787340	367793206	1000	+	.	transcript_id "STRG.7865.2"; gene_id "STRG.7865"
chr1D	StringTie	exon	367787340	367787524	1000	+	.	transcript_id "STRG.7865.2"; gene_id "STRG.7865";
chr1D	StringTie	exon	367790833	367793206	1000	+	.	transcript_id "STRG.7865.2"; gene_id "STRG.7865";
chr1D	StringTie	transcript	367914855	367921174	1000	-	.	transcript_id "STRG.7866.1"; gene_id "STRG.7866"
chr1D	StringTie	exon	367914855	367915464	1000	-	.	transcript_id "STRG.7866.1"; gene_id "STRG.7866";
chr1D	StringTie	exon	367915597	367916199	1000	-	.	transcript_id "STRG.7866.1"; gene_id "STRG.7866";
chr1D	StringTie	exon	367916292	367916367	1000	-	.	transcript_id "STRG.7866.1"; gene_id "STRG.7866";
chr1D	StringTie	exon	367916475	367916660	1000	-	.	transcript_id "STRG.7866.1"; gene_id "STRG.7866";
chr1D	StringTie	exon	367916779	367917336	1000	-	.	transcript_id "STRG.7866.1"; gene_id "STRG.7866";
chr1D	StringTie	exon	367917416	367917791	1000	-	.	transcript_id "STRG.7866.1"; gene_id "STRG.7866";
chr1D	StringTie	exon	367917885	367918043	1000	-	.	transcript_id "STRG.7866.1"; gene_id "STRG.7866";
chr1D	StringTie	exon	367920411	367920629	1000	-	.	transcript_id "STRG.7866.1"; gene_id "STRG.7866";
chr1D	StringTie	exon	367920697	367921174	1000	-	.	transcript_id "STRG.7866.1"; gene_id "STRG.7866";
chr1D	StringTie	transcript	368049050	368051728	1000	+	.	transcript_id "STRG.7867.1"; gene_id "STRG.7867"
chr1D	StringTie	exon	368049050	368050166	1000	+	.	transcript_id "STRG.7867.1"; gene_id "STRG.7867";
chr1D	StringTie	exon	368050273	368050416	1000	+	.	transcript_id "STRG.7867.1"; gene_id "STRG.7867";
chr1D	StringTie	exon	368050556	368051728	1000	+	.	transcript_id "STRG.7867.1"; gene_id "STRG.7867";
chr1D	StringTie	transcript	368214086	368215500	1000	-	.	transcript_id "STRG.7868.1"; gene_id "STRG.7868"
chr1D	StringTie	exon	368214086	368214512	1000	-	.	transcript_id "STRG.7868.1"; gene_id "STRG.7868";
chr1D	StringTie	exon	368214608	368215049	1000	-	.	transcript_id "STRG.7868.1"; gene_id "STRG.7868";
chr1D	StringTie	exon	368215123	368215500	1000	-	.	transcript_id "STRG.7868.1"; gene_id "STRG.7868";
chr1D	StringTie	transcript	368245483	368249771	1000	-	.	transcript_id "STRG.7869.1"; gene_id "STRG.7869"
chr1D	StringTie	exon	368245483	368247028	1000	-	.	transcript_id "STRG.7869.1"; gene_id "STRG.7869";
chr1D	StringTie	exon	368247116	368247257	1000	-	.	transcript_id "STRG.7869.1"; gene_id "STRG.7869";
chr1D	StringTie	exon	368247359	368247483	1000	-	.	transcript_id "STRG.7869.1"; gene_id "STRG.7869";
chr1D	StringTie	exon	368248143	368249771	1000	-	.	transcript_id "STRG.7869.1"; gene_id "STRG.7869";
chr1D	StringTie	transcript	368245483	368249771	1000	-	.	transcript_id "STRG.7869.2"; gene_id "STRG.7869"
chr1D	StringTie	exon	368245483	368247028	1000	-	.	transcript_id "STRG.7869.2"; gene_id "STRG.7869";
chr1D	StringTie	exon	368247116	368247257	1000	-	.	transcript_id "STRG.7869.2"; gene_id "STRG.7869";
chr1D	StringTie	exon	368247359	368247483	1000	-	.	transcript_id "STRG.7869.2"; gene_id "STRG.7869";
chr1D	StringTie	exon	368248143	368249066	1000	-	.	transcript_id "STRG.7869.2"; gene_id "STRG.7869";
chr1D	StringTie	exon	368249361	368249771	1000	-	.	transcript_id "STRG.7869.2"; gene_id "STRG.7869";
chr1D	StringTie	transcript	368413208	368414728	1000	-	.	transcript_id "STRG.7871.1"; gene_id "STRG.7871"
chr1D	StringTie	exon	368413208	368413862	1000	-	.	transcript_id "STRG.7871.1"; gene_id "STRG.7871";
chr1D	StringTie	exon	368413969	368414269	1000	-	.	transcript_id "STRG.7871.1"; gene_id "STRG.7871";
chr1D	StringTie	exon	368414517	368414728	1000	-	.	transcript_id "STRG.7871.1"; gene_id "STRG.7871";
chr1D	StringTie	transcript	368413208	368414728	1000	-	.	transcript_id "STRG.7871.2"; gene_id "STRG.7871"
chr1D	StringTie	exon	368413208	368413862	1000	-	.	transcript_id "STRG.7871.2"; gene_id "STRG.7871";
chr1D	StringTie	exon	368413969	368414258	1000	-	.	transcript_id "STRG.7871.2"; gene_id "STRG.7871";
chr1D	StringTie	exon	368414521	368414728	1000	-	.	transcript_id "STRG.7871.2"; gene_id "STRG.7871";
chr1D	StringTie	transcript	368413208	368414728	1000	-	.	transcript_id "STRG.7871.3"; gene_id "STRG.7871"
chr1D	StringTie	exon	368413208	368413862	1000	-	.	transcript_id "STRG.7871.3"; gene_id "STRG.7871";
chr1D	StringTie	exon	368413969	368414258	1000	-	.	transcript_id "STRG.7871.3"; gene_id "STRG.7871";
chr1D	StringTie	exon	368414517	368414728	1000	-	.	transcript_id "STRG.7871.3"; gene_id "STRG.7871";
chr1D	StringTie	transcript	368413208	368414728	1000	-	.	transcript_id "STRG.7871.4"; gene_id "STRG.7871"
chr1D	StringTie	exon	368413208	368413862	1000	-	.	transcript_id "STRG.7871.4"; gene_id "STRG.7871";
chr1D	StringTie	exon	368413969	368414269	1000	-	.	transcript_id "STRG.7871.4"; gene_id "STRG.7871";
chr1D	StringTie	exon	368414521	368414728	1000	-	.	transcript_id "STRG.7871.4"; gene_id "STRG.7871";
chr1D	StringTie	transcript	368800040	368801601	1000	-	.	transcript_id "STRG.7870.1"; gene_id "STRG.7870"
chr1D	StringTie	exon	368800040	368801091	1000	-	.	transcript_id "STRG.7870.1"; gene_id "STRG.7870";
chr1D	StringTie	exon	368801184	368801601	1000	-	.	transcript_id "STRG.7870.1"; gene_id "STRG.7870";
chr1D	StringTie	transcript	368871033	368872888	1000	-	.	transcript_id "STRG.7873.1"; gene_id "STRG.7873"
chr1D	StringTie	exon	368871033	368871553	1000	-	.	transcript_id "STRG.7873.1"; gene_id "STRG.7873";
chr1D	StringTie	exon	368871652	368871913	1000	-	.	transcript_id "STRG.7873.1"; gene_id "STRG.7873";
chr1D	StringTie	exon	368872019	368872230	1000	-	.	transcript_id "STRG.7873.1"; gene_id "STRG.7873";
chr1D	StringTie	exon	368872322	368872575	1000	-	.	transcript_id "STRG.7873.1"; gene_id "STRG.7873";
chr1D	StringTie	exon	368872677	368872888	1000	-	.	transcript_id "STRG.7873.1"; gene_id "STRG.7873";
chr1D	StringTie	transcript	368898567	368902083	1000	+	.	transcript_id "STRG.7872.1"; gene_id "STRG.7872"
chr1D	StringTie	exon	368898567	368899089	1000	+	.	transcript_id "STRG.7872.1"; gene_id "STRG.7872";
chr1D	StringTie	exon	368899915	368900373	1000	+	.	transcript_id "STRG.7872.1"; gene_id "STRG.7872";
chr1D	StringTie	exon	368900489	368900866	1000	+	.	transcript_id "STRG.7872.1"; gene_id "STRG.7872";
chr1D	StringTie	exon	368900946	368901013	1000	+	.	transcript_id "STRG.7872.1"; gene_id "STRG.7872";
chr1D	StringTie	exon	368901326	368902083	1000	+	.	transcript_id "STRG.7872.1"; gene_id "STRG.7872";
chr1D	StringTie	transcript	368898567	368902083	1000	+	.	transcript_id "STRG.7872.2"; gene_id "STRG.7872"
chr1D	StringTie	exon	368898567	368899159	1000	+	.	transcript_id "STRG.7872.2"; gene_id "STRG.7872";
chr1D	StringTie	exon	368899915	368900373	1000	+	.	transcript_id "STRG.7872.2"; gene_id "STRG.7872";
chr1D	StringTie	exon	368900489	368900866	1000	+	.	transcript_id "STRG.7872.2"; gene_id "STRG.7872";
chr1D	StringTie	exon	368900946	368901013	1000	+	.	transcript_id "STRG.7872.2"; gene_id "STRG.7872";
chr1D	StringTie	exon	368901326	368902083	1000	+	.	transcript_id "STRG.7872.2"; gene_id "STRG.7872";
chr1D	StringTie	transcript	368938144	368946218	1000	+	.	transcript_id "STRG.7877.1"; gene_id "STRG.7877"
chr1D	StringTie	exon	368938144	368938352	1000	+	.	transcript_id "STRG.7877.1"; gene_id "STRG.7877";
chr1D	StringTie	exon	368938474	368939062	1000	+	.	transcript_id "STRG.7877.1"; gene_id "STRG.7877";
chr1D	StringTie	exon	368940108	368940433	1000	+	.	transcript_id "STRG.7877.1"; gene_id "STRG.7877";
chr1D	StringTie	exon	368940824	368940916	1000	+	.	transcript_id "STRG.7877.1"; gene_id "STRG.7877";
chr1D	StringTie	exon	368941000	368941090	1000	+	.	transcript_id "STRG.7877.1"; gene_id "STRG.7877";
chr1D	StringTie	exon	368941710	368941797	1000	+	.	transcript_id "STRG.7877.1"; gene_id "STRG.7877";
chr1D	StringTie	exon	368942590	368942687	1000	+	.	transcript_id "STRG.7877.1"; gene_id "STRG.7877";
chr1D	StringTie	exon	368942850	368942919	1000	+	.	transcript_id "STRG.7877.1"; gene_id "STRG.7877";
chr1D	StringTie	exon	368943699	368943799	1000	+	.	transcript_id "STRG.7877.1"; gene_id "STRG.7877";
chr1D	StringTie	exon	368944867	368944983	1000	+	.	transcript_id "STRG.7877.1"; gene_id "STRG.7877";
chr1D	StringTie	exon	368945132	368945208	1000	+	.	transcript_id "STRG.7877.1"; gene_id "STRG.7877";
chr1D	StringTie	exon	368945295	368945339	1000	+	.	transcript_id "STRG.7877.1"; gene_id "STRG.7877";
chr1D	StringTie	exon	368945423	368946218	1000	+	.	transcript_id "STRG.7877.1"; gene_id "STRG.7877";
chr1D	StringTie	transcript	368946317	368949183	1000	-	.	transcript_id "STRG.7878.1"; gene_id "STRG.7878"
chr1D	StringTie	exon	368946317	368946791	1000	-	.	transcript_id "STRG.7878.1"; gene_id "STRG.7878";
chr1D	StringTie	exon	368946882	368946939	1000	-	.	transcript_id "STRG.7878.1"; gene_id "STRG.7878";
chr1D	StringTie	exon	368947083	368947264	1000	-	.	transcript_id "STRG.7878.1"; gene_id "STRG.7878";
chr1D	StringTie	exon	368947394	368947509	1000	-	.	transcript_id "STRG.7878.1"; gene_id "STRG.7878";
chr1D	StringTie	exon	368947868	368947954	1000	-	.	transcript_id "STRG.7878.1"; gene_id "STRG.7878";
chr1D	StringTie	exon	368948050	368948193	1000	-	.	transcript_id "STRG.7878.1"; gene_id "STRG.7878";
chr1D	StringTie	exon	368948308	368948424	1000	-	.	transcript_id "STRG.7878.1"; gene_id "STRG.7878";
chr1D	StringTie	exon	368948560	368948703	1000	-	.	transcript_id "STRG.7878.1"; gene_id "STRG.7878";
chr1D	StringTie	exon	368948866	368949183	1000	-	.	transcript_id "STRG.7878.1"; gene_id "STRG.7878";
chr1D	StringTie	transcript	369010390	369015422	1000	-	.	transcript_id "STRG.7874.1"; gene_id "STRG.7874"
chr1D	StringTie	exon	369010390	369011159	1000	-	.	transcript_id "STRG.7874.1"; gene_id "STRG.7874";
chr1D	StringTie	exon	369011246	369011401	1000	-	.	transcript_id "STRG.7874.1"; gene_id "STRG.7874";
chr1D	StringTie	exon	369011488	369011546	1000	-	.	transcript_id "STRG.7874.1"; gene_id "STRG.7874";
chr1D	StringTie	exon	369012723	369012796	1000	-	.	transcript_id "STRG.7874.1"; gene_id "STRG.7874";
chr1D	StringTie	exon	369014342	369014447	1000	-	.	transcript_id "STRG.7874.1"; gene_id "STRG.7874";
chr1D	StringTie	exon	369014733	369014784	1000	-	.	transcript_id "STRG.7874.1"; gene_id "STRG.7874";
chr1D	StringTie	exon	369014972	369015422	1000	-	.	transcript_id "STRG.7874.1"; gene_id "STRG.7874";
chr1D	StringTie	transcript	369010390	369015422	1000	-	.	transcript_id "STRG.7874.2"; gene_id "STRG.7874"
chr1D	StringTie	exon	369010390	369011159	1000	-	.	transcript_id "STRG.7874.2"; gene_id "STRG.7874";
chr1D	StringTie	exon	369011246	369011401	1000	-	.	transcript_id "STRG.7874.2"; gene_id "STRG.7874";
chr1D	StringTie	exon	369011488	369012796	1000	-	.	transcript_id "STRG.7874.2"; gene_id "STRG.7874";
chr1D	StringTie	exon	369014342	369014447	1000	-	.	transcript_id "STRG.7874.2"; gene_id "STRG.7874";
chr1D	StringTie	exon	369014733	369014784	1000	-	.	transcript_id "STRG.7874.2"; gene_id "STRG.7874";
chr1D	StringTie	exon	369014972	369015422	1000	-	.	transcript_id "STRG.7874.2"; gene_id "STRG.7874";
chr1D	StringTie	transcript	369218972	369227683	1000	-	.	transcript_id "STRG.7876.1"; gene_id "STRG.7876"
chr1D	StringTie	exon	369218972	369220530	1000	-	.	transcript_id "STRG.7876.1"; gene_id "STRG.7876";
chr1D	StringTie	exon	369227102	369227319	1000	-	.	transcript_id "STRG.7876.1"; gene_id "STRG.7876";
chr1D	StringTie	exon	369227436	369227683	1000	-	.	transcript_id "STRG.7876.1"; gene_id "STRG.7876";
chr1D	StringTie	transcript	369218972	369227683	1000	-	.	transcript_id "STRG.7876.3"; gene_id "STRG.7876"
chr1D	StringTie	exon	369218972	369222531	1000	-	.	transcript_id "STRG.7876.3"; gene_id "STRG.7876";
chr1D	StringTie	exon	369227102	369227319	1000	-	.	transcript_id "STRG.7876.3"; gene_id "STRG.7876";
chr1D	StringTie	exon	369227436	369227683	1000	-	.	transcript_id "STRG.7876.3"; gene_id "STRG.7876";
chr1D	StringTie	transcript	369218972	369235032	1000	-	.	transcript_id "STRG.7876.2"; gene_id "STRG.7876"
chr1D	StringTie	exon	369218972	369220530	1000	-	.	transcript_id "STRG.7876.2"; gene_id "STRG.7876";
chr1D	StringTie	exon	369234547	369234764	1000	-	.	transcript_id "STRG.7876.2"; gene_id "STRG.7876";
chr1D	StringTie	exon	369234861	369235032	1000	-	.	transcript_id "STRG.7876.2"; gene_id "STRG.7876";
chr1D	StringTie	transcript	369239624	369242377	1000	-	.	transcript_id "STRG.7875.1"; gene_id "STRG.7875"
chr1D	StringTie	exon	369239624	369241045	1000	-	.	transcript_id "STRG.7875.1"; gene_id "STRG.7875";
chr1D	StringTie	exon	369241900	369242117	1000	-	.	transcript_id "STRG.7875.1"; gene_id "STRG.7875";
chr1D	StringTie	exon	369242217	369242377	1000	-	.	transcript_id "STRG.7875.1"; gene_id "STRG.7875";
chr1D	StringTie	transcript	369257672	369262668	1000	-	.	transcript_id "STRG.7879.1"; gene_id "STRG.7879"
chr1D	StringTie	exon	369257672	369258758	1000	-	.	transcript_id "STRG.7879.1"; gene_id "STRG.7879";
chr1D	StringTie	exon	369258863	369259410	1000	-	.	transcript_id "STRG.7879.1"; gene_id "STRG.7879";
chr1D	StringTie	exon	369261942	369262159	1000	-	.	transcript_id "STRG.7879.1"; gene_id "STRG.7879";
chr1D	StringTie	exon	369262249	369262668	1000	-	.	transcript_id "STRG.7879.1"; gene_id "STRG.7879";
chr1D	StringTie	transcript	369604655	369607035	1000	+	.	transcript_id "STRG.7880.1"; gene_id "STRG.7880"
chr1D	StringTie	exon	369604655	369604956	1000	+	.	transcript_id "STRG.7880.1"; gene_id "STRG.7880";
chr1D	StringTie	exon	369606243	369607035	1000	+	.	transcript_id "STRG.7880.1"; gene_id "STRG.7880";
chr1D	StringTie	transcript	369604655	369607035	1000	+	.	transcript_id "STRG.7880.2"; gene_id "STRG.7880"
chr1D	StringTie	exon	369604655	369605326	1000	+	.	transcript_id "STRG.7880.2"; gene_id "STRG.7880";
chr1D	StringTie	exon	369606243	369607035	1000	+	.	transcript_id "STRG.7880.2"; gene_id "STRG.7880";
chr1D	StringTie	transcript	369607031	369611177	1000	-	.	transcript_id "STRG.7881.1"; gene_id "STRG.7881"
chr1D	StringTie	exon	369607031	369607426	1000	-	.	transcript_id "STRG.7881.1"; gene_id "STRG.7881";
chr1D	StringTie	exon	369607518	369607631	1000	-	.	transcript_id "STRG.7881.1"; gene_id "STRG.7881";
chr1D	StringTie	exon	369607713	369607883	1000	-	.	transcript_id "STRG.7881.1"; gene_id "STRG.7881";
chr1D	StringTie	exon	369608332	369608415	1000	-	.	transcript_id "STRG.7881.1"; gene_id "STRG.7881";
chr1D	StringTie	exon	369608698	369608811	1000	-	.	transcript_id "STRG.7881.1"; gene_id "STRG.7881";
chr1D	StringTie	exon	369608916	369609164	1000	-	.	transcript_id "STRG.7881.1"; gene_id "STRG.7881";
chr1D	StringTie	exon	369609934	369610037	1000	-	.	transcript_id "STRG.7881.1"; gene_id "STRG.7881";
chr1D	StringTie	exon	369610132	369610225	1000	-	.	transcript_id "STRG.7881.1"; gene_id "STRG.7881";
chr1D	StringTie	exon	369610742	369610943	1000	-	.	transcript_id "STRG.7881.1"; gene_id "STRG.7881";
chr1D	StringTie	exon	369611044	369611177	1000	-	.	transcript_id "STRG.7881.1"; gene_id "STRG.7881";
chr1D	StringTie	transcript	369704304	369707643	1000	+	.	transcript_id "STRG.7882.1"; gene_id "STRG.7882"
chr1D	StringTie	exon	369704304	369705431	1000	+	.	transcript_id "STRG.7882.1"; gene_id "STRG.7882";
chr1D	StringTie	exon	369706444	369706647	1000	+	.	transcript_id "STRG.7882.1"; gene_id "STRG.7882";
chr1D	StringTie	exon	369706733	369707643	1000	+	.	transcript_id "STRG.7882.1"; gene_id "STRG.7882";
chr1D	StringTie	transcript	369709999	369712012	1000	+	.	transcript_id "STRG.7883.1"; gene_id "STRG.7883"
chr1D	StringTie	exon	369709999	369710271	1000	+	.	transcript_id "STRG.7883.1"; gene_id "STRG.7883";
chr1D	StringTie	exon	369710353	369710458	1000	+	.	transcript_id "STRG.7883.1"; gene_id "STRG.7883";
chr1D	StringTie	exon	369711292	369711440	1000	+	.	transcript_id "STRG.7883.1"; gene_id "STRG.7883";
chr1D	StringTie	exon	369711551	369712012	1000	+	.	transcript_id "STRG.7883.1"; gene_id "STRG.7883";
chr1D	StringTie	transcript	369712202	369718261	1000	-	.	transcript_id "STRG.7884.1"; gene_id "STRG.7884"
chr1D	StringTie	exon	369712202	369712845	1000	-	.	transcript_id "STRG.7884.1"; gene_id "STRG.7884";
chr1D	StringTie	exon	369712921	369712987	1000	-	.	transcript_id "STRG.7884.1"; gene_id "STRG.7884";
chr1D	StringTie	exon	369713856	369713939	1000	-	.	transcript_id "STRG.7884.1"; gene_id "STRG.7884";
chr1D	StringTie	exon	369714023	369714153	1000	-	.	transcript_id "STRG.7884.1"; gene_id "STRG.7884";
chr1D	StringTie	exon	369715344	369715400	1000	-	.	transcript_id "STRG.7884.1"; gene_id "STRG.7884";
chr1D	StringTie	exon	369715528	369715576	1000	-	.	transcript_id "STRG.7884.1"; gene_id "STRG.7884";
chr1D	StringTie	exon	369716043	369716128	1000	-	.	transcript_id "STRG.7884.1"; gene_id "STRG.7884";
chr1D	StringTie	exon	369716375	369716452	1000	-	.	transcript_id "STRG.7884.1"; gene_id "STRG.7884";
chr1D	StringTie	exon	369716537	369716659	1000	-	.	transcript_id "STRG.7884.1"; gene_id "STRG.7884";
chr1D	StringTie	exon	369716811	369716900	1000	-	.	transcript_id "STRG.7884.1"; gene_id "STRG.7884";
chr1D	StringTie	exon	369717033	369717130	1000	-	.	transcript_id "STRG.7884.1"; gene_id "STRG.7884";
chr1D	StringTie	exon	369717204	369717271	1000	-	.	transcript_id "STRG.7884.1"; gene_id "STRG.7884";
chr1D	StringTie	exon	369717712	369717801	1000	-	.	transcript_id "STRG.7884.1"; gene_id "STRG.7884";
chr1D	StringTie	exon	369717905	369718261	1000	-	.	transcript_id "STRG.7884.1"; gene_id "STRG.7884";
chr1D	StringTie	transcript	369884031	369886296	1000	-	.	transcript_id "STRG.7885.1"; gene_id "STRG.7885"
chr1D	StringTie	exon	369884031	369884574	1000	-	.	transcript_id "STRG.7885.1"; gene_id "STRG.7885";
chr1D	StringTie	exon	369885620	369885717	1000	-	.	transcript_id "STRG.7885.1"; gene_id "STRG.7885";
chr1D	StringTie	exon	369885892	369886296	1000	-	.	transcript_id "STRG.7885.1"; gene_id "STRG.7885";
chr1D	StringTie	transcript	369895371	369899168	1000	-	.	transcript_id "STRG.7886.1"; gene_id "STRG.7886"
chr1D	StringTie	exon	369895371	369895931	1000	-	.	transcript_id "STRG.7886.1"; gene_id "STRG.7886";
chr1D	StringTie	exon	369896017	369896115	1000	-	.	transcript_id "STRG.7886.1"; gene_id "STRG.7886";
chr1D	StringTie	exon	369896198	369896302	1000	-	.	transcript_id "STRG.7886.1"; gene_id "STRG.7886";
chr1D	StringTie	exon	369897602	369897694	1000	-	.	transcript_id "STRG.7886.1"; gene_id "STRG.7886";
chr1D	StringTie	exon	369897831	369897923	1000	-	.	transcript_id "STRG.7886.1"; gene_id "STRG.7886";
chr1D	StringTie	exon	369898085	369898138	1000	-	.	transcript_id "STRG.7886.1"; gene_id "STRG.7886";
chr1D	StringTie	exon	369898252	369898353	1000	-	.	transcript_id "STRG.7886.1"; gene_id "STRG.7886";
chr1D	StringTie	exon	369898635	369898709	1000	-	.	transcript_id "STRG.7886.1"; gene_id "STRG.7886";
chr1D	StringTie	exon	369898825	369899168	1000	-	.	transcript_id "STRG.7886.1"; gene_id "STRG.7886";
chr1D	StringTie	transcript	369957500	369958905	1000	+	.	transcript_id "STRG.7887.1"; gene_id "STRG.7887"
chr1D	StringTie	exon	369957500	369957643	1000	+	.	transcript_id "STRG.7887.1"; gene_id "STRG.7887";
chr1D	StringTie	exon	369957777	369957979	1000	+	.	transcript_id "STRG.7887.1"; gene_id "STRG.7887";
chr1D	StringTie	exon	369958065	369958905	1000	+	.	transcript_id "STRG.7887.1"; gene_id "STRG.7887";
chr1D	StringTie	transcript	369961049	369962657	1000	+	.	transcript_id "STRG.7888.1"; gene_id "STRG.7888"
chr1D	StringTie	exon	369961049	369961336	1000	+	.	transcript_id "STRG.7888.1"; gene_id "STRG.7888";
chr1D	StringTie	exon	369961441	369961643	1000	+	.	transcript_id "STRG.7888.1"; gene_id "STRG.7888";
chr1D	StringTie	exon	369961732	369962657	1000	+	.	transcript_id "STRG.7888.1"; gene_id "STRG.7888";
chr1D	StringTie	transcript	370130269	370152847	1000	+	.	transcript_id "STRG.7891.1"; gene_id "STRG.7891"
chr1D	StringTie	exon	370130269	370130579	1000	+	.	transcript_id "STRG.7891.1"; gene_id "STRG.7891";
chr1D	StringTie	exon	370134054	370134189	1000	+	.	transcript_id "STRG.7891.1"; gene_id "STRG.7891";
chr1D	StringTie	exon	370149230	370149482	1000	+	.	transcript_id "STRG.7891.1"; gene_id "STRG.7891";
chr1D	StringTie	exon	370149584	370149809	1000	+	.	transcript_id "STRG.7891.1"; gene_id "STRG.7891";
chr1D	StringTie	exon	370149926	370150079	1000	+	.	transcript_id "STRG.7891.1"; gene_id "STRG.7891";
chr1D	StringTie	exon	370150204	370150395	1000	+	.	transcript_id "STRG.7891.1"; gene_id "STRG.7891";
chr1D	StringTie	exon	370150639	370150848	1000	+	.	transcript_id "STRG.7891.1"; gene_id "STRG.7891";
chr1D	StringTie	exon	370150975	370151220	1000	+	.	transcript_id "STRG.7891.1"; gene_id "STRG.7891";
chr1D	StringTie	exon	370151300	370151359	1000	+	.	transcript_id "STRG.7891.1"; gene_id "STRG.7891";
chr1D	StringTie	exon	370152066	370152275	1000	+	.	transcript_id "STRG.7891.1"; gene_id "STRG.7891";
chr1D	StringTie	exon	370152377	370152847	1000	+	.	transcript_id "STRG.7891.1"; gene_id "STRG.7891";
chr1D	StringTie	transcript	370181359	370183906	1000	+	.	transcript_id "STRG.7889.1"; gene_id "STRG.7889"
chr1D	StringTie	exon	370181359	370181900	1000	+	.	transcript_id "STRG.7889.1"; gene_id "STRG.7889";
chr1D	StringTie	exon	370181985	370182190	1000	+	.	transcript_id "STRG.7889.1"; gene_id "STRG.7889";
chr1D	StringTie	exon	370182265	370183906	1000	+	.	transcript_id "STRG.7889.1"; gene_id "STRG.7889";
chr1D	StringTie	transcript	370257755	370264634	1000	+	.	transcript_id "STRG.7893.1"; gene_id "STRG.7893"
chr1D	StringTie	exon	370257755	370258155	1000	+	.	transcript_id "STRG.7893.1"; gene_id "STRG.7893";
chr1D	StringTie	exon	370258264	370258320	1000	+	.	transcript_id "STRG.7893.1"; gene_id "STRG.7893";
chr1D	StringTie	exon	370258423	370258487	1000	+	.	transcript_id "STRG.7893.1"; gene_id "STRG.7893";
chr1D	StringTie	exon	370258571	370258728	1000	+	.	transcript_id "STRG.7893.1"; gene_id "STRG.7893";
chr1D	StringTie	exon	370260193	370260344	1000	+	.	transcript_id "STRG.7893.1"; gene_id "STRG.7893";
chr1D	StringTie	exon	370260607	370260694	1000	+	.	transcript_id "STRG.7893.1"; gene_id "STRG.7893";
chr1D	StringTie	exon	370261599	370261695	1000	+	.	transcript_id "STRG.7893.1"; gene_id "STRG.7893";
chr1D	StringTie	exon	370262827	370262955	1000	+	.	transcript_id "STRG.7893.1"; gene_id "STRG.7893";
chr1D	StringTie	exon	370263035	370263499	1000	+	.	transcript_id "STRG.7893.1"; gene_id "STRG.7893";
chr1D	StringTie	exon	370263596	370264634	1000	+	.	transcript_id "STRG.7893.1"; gene_id "STRG.7893";
chr1D	StringTie	transcript	370257755	370264634	1000	+	.	transcript_id "STRG.7893.2"; gene_id "STRG.7893"
chr1D	StringTie	exon	370257755	370258155	1000	+	.	transcript_id "STRG.7893.2"; gene_id "STRG.7893";
chr1D	StringTie	exon	370258423	370258487	1000	+	.	transcript_id "STRG.7893.2"; gene_id "STRG.7893";
chr1D	StringTie	exon	370258571	370258728	1000	+	.	transcript_id "STRG.7893.2"; gene_id "STRG.7893";
chr1D	StringTie	exon	370260193	370260344	1000	+	.	transcript_id "STRG.7893.2"; gene_id "STRG.7893";
chr1D	StringTie	exon	370260607	370260694	1000	+	.	transcript_id "STRG.7893.2"; gene_id "STRG.7893";
chr1D	StringTie	exon	370261599	370261695	1000	+	.	transcript_id "STRG.7893.2"; gene_id "STRG.7893";
chr1D	StringTie	exon	370262827	370262955	1000	+	.	transcript_id "STRG.7893.2"; gene_id "STRG.7893";
chr1D	StringTie	exon	370263035	370263499	1000	+	.	transcript_id "STRG.7893.2"; gene_id "STRG.7893";
chr1D	StringTie	exon	370263596	370264634	1000	+	.	transcript_id "STRG.7893.2"; gene_id "STRG.7893";
chr1D	StringTie	transcript	370257755	370264634	1000	+	.	transcript_id "STRG.7893.3"; gene_id "STRG.7893"
chr1D	StringTie	exon	370257755	370258155	1000	+	.	transcript_id "STRG.7893.3"; gene_id "STRG.7893";
chr1D	StringTie	exon	370258423	370258487	1000	+	.	transcript_id "STRG.7893.3"; gene_id "STRG.7893";
chr1D	StringTie	exon	370258571	370258728	1000	+	.	transcript_id "STRG.7893.3"; gene_id "STRG.7893";
chr1D	StringTie	exon	370260193	370260344	1000	+	.	transcript_id "STRG.7893.3"; gene_id "STRG.7893";
chr1D	StringTie	exon	370261599	370261695	1000	+	.	transcript_id "STRG.7893.3"; gene_id "STRG.7893";
chr1D	StringTie	exon	370262827	370262955	1000	+	.	transcript_id "STRG.7893.3"; gene_id "STRG.7893";
chr1D	StringTie	exon	370263035	370263499	1000	+	.	transcript_id "STRG.7893.3"; gene_id "STRG.7893";
chr1D	StringTie	exon	370263596	370264634	1000	+	.	transcript_id "STRG.7893.3"; gene_id "STRG.7893";
chr1D	StringTie	transcript	370257755	370264634	1000	+	.	transcript_id "STRG.7893.4"; gene_id "STRG.7893"
chr1D	StringTie	exon	370257755	370258155	1000	+	.	transcript_id "STRG.7893.4"; gene_id "STRG.7893";
chr1D	StringTie	exon	370258423	370258487	1000	+	.	transcript_id "STRG.7893.4"; gene_id "STRG.7893";
chr1D	StringTie	exon	370258571	370258728	1000	+	.	transcript_id "STRG.7893.4"; gene_id "STRG.7893";
chr1D	StringTie	exon	370259229	370259284	1000	+	.	transcript_id "STRG.7893.4"; gene_id "STRG.7893";
chr1D	StringTie	exon	370260193	370260344	1000	+	.	transcript_id "STRG.7893.4"; gene_id "STRG.7893";
chr1D	StringTie	exon	370260607	370260694	1000	+	.	transcript_id "STRG.7893.4"; gene_id "STRG.7893";
chr1D	StringTie	exon	370261599	370261695	1000	+	.	transcript_id "STRG.7893.4"; gene_id "STRG.7893";
chr1D	StringTie	exon	370262827	370262955	1000	+	.	transcript_id "STRG.7893.4"; gene_id "STRG.7893";
chr1D	StringTie	exon	370263035	370263499	1000	+	.	transcript_id "STRG.7893.4"; gene_id "STRG.7893";
chr1D	StringTie	exon	370263596	370264634	1000	+	.	transcript_id "STRG.7893.4"; gene_id "STRG.7893";
chr1D	StringTie	transcript	370257755	370264634	1000	+	.	transcript_id "STRG.7893.5"; gene_id "STRG.7893"
chr1D	StringTie	exon	370257755	370258155	1000	+	.	transcript_id "STRG.7893.5"; gene_id "STRG.7893";
chr1D	StringTie	exon	370258423	370258487	1000	+	.	transcript_id "STRG.7893.5"; gene_id "STRG.7893";
chr1D	StringTie	exon	370258571	370258728	1000	+	.	transcript_id "STRG.7893.5"; gene_id "STRG.7893";
chr1D	StringTie	exon	370260193	370260344	1000	+	.	transcript_id "STRG.7893.5"; gene_id "STRG.7893";
chr1D	StringTie	exon	370261599	370261695	1000	+	.	transcript_id "STRG.7893.5"; gene_id "STRG.7893";
chr1D	StringTie	exon	370262827	370262955	1000	+	.	transcript_id "STRG.7893.5"; gene_id "STRG.7893";
chr1D	StringTie	exon	370263035	370263118	1000	+	.	transcript_id "STRG.7893.5"; gene_id "STRG.7893";
chr1D	StringTie	exon	370263380	370263499	1000	+	.	transcript_id "STRG.7893.5"; gene_id "STRG.7893";
chr1D	StringTie	exon	370263596	370264634	1000	+	.	transcript_id "STRG.7893.5"; gene_id "STRG.7893";
chr1D	StringTie	transcript	370257755	370264634	1000	+	.	transcript_id "STRG.7893.6"; gene_id "STRG.7893"
chr1D	StringTie	exon	370257755	370258155	1000	+	.	transcript_id "STRG.7893.6"; gene_id "STRG.7893";
chr1D	StringTie	exon	370258423	370258487	1000	+	.	transcript_id "STRG.7893.6"; gene_id "STRG.7893";
chr1D	StringTie	exon	370258571	370258728	1000	+	.	transcript_id "STRG.7893.6"; gene_id "STRG.7893";
chr1D	StringTie	exon	370260193	370260344	1000	+	.	transcript_id "STRG.7893.6"; gene_id "STRG.7893";
chr1D	StringTie	exon	370260607	370260694	1000	+	.	transcript_id "STRG.7893.6"; gene_id "STRG.7893";
chr1D	StringTie	exon	370261599	370261695	1000	+	.	transcript_id "STRG.7893.6"; gene_id "STRG.7893";
chr1D	StringTie	exon	370262462	370262539	1000	+	.	transcript_id "STRG.7893.6"; gene_id "STRG.7893";
chr1D	StringTie	exon	370262827	370262955	1000	+	.	transcript_id "STRG.7893.6"; gene_id "STRG.7893";
chr1D	StringTie	exon	370263035	370263118	1000	+	.	transcript_id "STRG.7893.6"; gene_id "STRG.7893";
chr1D	StringTie	exon	370263380	370263499	1000	+	.	transcript_id "STRG.7893.6"; gene_id "STRG.7893";
chr1D	StringTie	exon	370263596	370264634	1000	+	.	transcript_id "STRG.7893.6"; gene_id "STRG.7893";
chr1D	StringTie	transcript	370257755	370264634	1000	+	.	transcript_id "STRG.7893.7"; gene_id "STRG.7893"
chr1D	StringTie	exon	370257755	370258155	1000	+	.	transcript_id "STRG.7893.7"; gene_id "STRG.7893";
chr1D	StringTie	exon	370258264	370258320	1000	+	.	transcript_id "STRG.7893.7"; gene_id "STRG.7893";
chr1D	StringTie	exon	370258423	370258487	1000	+	.	transcript_id "STRG.7893.7"; gene_id "STRG.7893";
chr1D	StringTie	exon	370258571	370258728	1000	+	.	transcript_id "STRG.7893.7"; gene_id "STRG.7893";
chr1D	StringTie	exon	370260193	370260344	1000	+	.	transcript_id "STRG.7893.7"; gene_id "STRG.7893";
chr1D	StringTie	exon	370260607	370260694	1000	+	.	transcript_id "STRG.7893.7"; gene_id "STRG.7893";
chr1D	StringTie	exon	370261599	370261695	1000	+	.	transcript_id "STRG.7893.7"; gene_id "STRG.7893";
chr1D	StringTie	exon	370262827	370262955	1000	+	.	transcript_id "STRG.7893.7"; gene_id "STRG.7893";
chr1D	StringTie	exon	370263035	370263118	1000	+	.	transcript_id "STRG.7893.7"; gene_id "STRG.7893";
chr1D	StringTie	exon	370263380	370263499	1000	+	.	transcript_id "STRG.7893.7"; gene_id "STRG.7893";
chr1D	StringTie	exon	370263596	370264634	1000	+	.	transcript_id "STRG.7893.7"; gene_id "STRG.7893";
chr1D	StringTie	transcript	370258571	370264634	1000	+	.	transcript_id "STRG.7893.10"; gene_id "STRG.7893"
chr1D	StringTie	exon	370258571	370258728	1000	+	.	transcript_id "STRG.7893.10"; gene_id "STRG.7893";
chr1D	StringTie	exon	370259229	370259284	1000	+	.	transcript_id "STRG.7893.10"; gene_id "STRG.7893";
chr1D	StringTie	exon	370260193	370260344	1000	+	.	transcript_id "STRG.7893.10"; gene_id "STRG.7893";
chr1D	StringTie	exon	370260607	370260694	1000	+	.	transcript_id "STRG.7893.10"; gene_id "STRG.7893";
chr1D	StringTie	exon	370261599	370261695	1000	+	.	transcript_id "STRG.7893.10"; gene_id "STRG.7893";
chr1D	StringTie	exon	370262827	370262955	1000	+	.	transcript_id "STRG.7893.10"; gene_id "STRG.7893";
chr1D	StringTie	exon	370263035	370263118	1000	+	.	transcript_id "STRG.7893.10"; gene_id "STRG.7893";
chr1D	StringTie	exon	370263380	370263499	1000	+	.	transcript_id "STRG.7893.10"; gene_id "STRG.7893";
chr1D	StringTie	exon	370263596	370264634	1000	+	.	transcript_id "STRG.7893.10"; gene_id "STRG.7893";
chr1D	StringTie	transcript	370258571	370264634	1000	+	.	transcript_id "STRG.7893.8"; gene_id "STRG.7893"
chr1D	StringTie	exon	370258571	370258728	1000	+	.	transcript_id "STRG.7893.8"; gene_id "STRG.7893";
chr1D	StringTie	exon	370260193	370260344	1000	+	.	transcript_id "STRG.7893.8"; gene_id "STRG.7893";
chr1D	StringTie	exon	370260607	370260694	1000	+	.	transcript_id "STRG.7893.8"; gene_id "STRG.7893";
chr1D	StringTie	exon	370261599	370261695	1000	+	.	transcript_id "STRG.7893.8"; gene_id "STRG.7893";
chr1D	StringTie	exon	370262462	370262539	1000	+	.	transcript_id "STRG.7893.8"; gene_id "STRG.7893";
chr1D	StringTie	exon	370262827	370262955	1000	+	.	transcript_id "STRG.7893.8"; gene_id "STRG.7893";
chr1D	StringTie	exon	370263035	370263499	1000	+	.	transcript_id "STRG.7893.8"; gene_id "STRG.7893";
chr1D	StringTie	exon	370263596	370264634	1000	+	.	transcript_id "STRG.7893.8"; gene_id "STRG.7893";
chr1D	StringTie	transcript	370258571	370264634	1000	+	.	transcript_id "STRG.7893.9"; gene_id "STRG.7893"
chr1D	StringTie	exon	370258571	370258728	1000	+	.	transcript_id "STRG.7893.9"; gene_id "STRG.7893";
chr1D	StringTie	exon	370260193	370260344	1000	+	.	transcript_id "STRG.7893.9"; gene_id "STRG.7893";
chr1D	StringTie	exon	370261599	370261695	1000	+	.	transcript_id "STRG.7893.9"; gene_id "STRG.7893";
chr1D	StringTie	exon	370262462	370262539	1000	+	.	transcript_id "STRG.7893.9"; gene_id "STRG.7893";
chr1D	StringTie	exon	370262827	370262955	1000	+	.	transcript_id "STRG.7893.9"; gene_id "STRG.7893";
chr1D	StringTie	exon	370263035	370263499	1000	+	.	transcript_id "STRG.7893.9"; gene_id "STRG.7893";
chr1D	StringTie	exon	370263596	370264634	1000	+	.	transcript_id "STRG.7893.9"; gene_id "STRG.7893";
chr1D	StringTie	transcript	370339242	370341886	1000	+	.	transcript_id "STRG.7890.1"; gene_id "STRG.7890"
chr1D	StringTie	exon	370339242	370339618	1000	+	.	transcript_id "STRG.7890.1"; gene_id "STRG.7890";
chr1D	StringTie	exon	370339696	370339817	1000	+	.	transcript_id "STRG.7890.1"; gene_id "STRG.7890";
chr1D	StringTie	exon	370340409	370340482	1000	+	.	transcript_id "STRG.7890.1"; gene_id "STRG.7890";
chr1D	StringTie	exon	370341077	370341153	1000	+	.	transcript_id "STRG.7890.1"; gene_id "STRG.7890";
chr1D	StringTie	exon	370341432	370341886	1000	+	.	transcript_id "STRG.7890.1"; gene_id "STRG.7890";
chr1D	StringTie	transcript	370339242	370341886	1000	+	.	transcript_id "STRG.7890.2"; gene_id "STRG.7890"
chr1D	StringTie	exon	370339242	370339618	1000	+	.	transcript_id "STRG.7890.2"; gene_id "STRG.7890";
chr1D	StringTie	exon	370339696	370341153	1000	+	.	transcript_id "STRG.7890.2"; gene_id "STRG.7890";
chr1D	StringTie	exon	370341432	370341886	1000	+	.	transcript_id "STRG.7890.2"; gene_id "STRG.7890";
chr1D	StringTie	transcript	370349971	370351598	1000	+	.	transcript_id "STRG.7892.1"; gene_id "STRG.7892"
chr1D	StringTie	exon	370349971	370351146	1000	+	.	transcript_id "STRG.7892.1"; gene_id "STRG.7892";
chr1D	StringTie	exon	370351257	370351598	1000	+	.	transcript_id "STRG.7892.1"; gene_id "STRG.7892";
chr1D	StringTie	transcript	370408670	370413380	1000	+	.	transcript_id "STRG.7894.1"; gene_id "STRG.7894"
chr1D	StringTie	exon	370408670	370408854	1000	+	.	transcript_id "STRG.7894.1"; gene_id "STRG.7894";
chr1D	StringTie	exon	370408986	370409054	1000	+	.	transcript_id "STRG.7894.1"; gene_id "STRG.7894";
chr1D	StringTie	exon	370409236	370409307	1000	+	.	transcript_id "STRG.7894.1"; gene_id "STRG.7894";
chr1D	StringTie	exon	370409403	370409479	1000	+	.	transcript_id "STRG.7894.1"; gene_id "STRG.7894";
chr1D	StringTie	exon	370409802	370409883	1000	+	.	transcript_id "STRG.7894.1"; gene_id "STRG.7894";
chr1D	StringTie	exon	370410634	370410766	1000	+	.	transcript_id "STRG.7894.1"; gene_id "STRG.7894";
chr1D	StringTie	exon	370411190	370411254	1000	+	.	transcript_id "STRG.7894.1"; gene_id "STRG.7894";
chr1D	StringTie	exon	370411339	370411388	1000	+	.	transcript_id "STRG.7894.1"; gene_id "STRG.7894";
chr1D	StringTie	exon	370411477	370411518	1000	+	.	transcript_id "STRG.7894.1"; gene_id "STRG.7894";
chr1D	StringTie	exon	370411645	370411696	1000	+	.	transcript_id "STRG.7894.1"; gene_id "STRG.7894";
chr1D	StringTie	exon	370411797	370411845	1000	+	.	transcript_id "STRG.7894.1"; gene_id "STRG.7894";
chr1D	StringTie	exon	370412043	370412159	1000	+	.	transcript_id "STRG.7894.1"; gene_id "STRG.7894";
chr1D	StringTie	exon	370412455	370412598	1000	+	.	transcript_id "STRG.7894.1"; gene_id "STRG.7894";
chr1D	StringTie	exon	370412705	370413380	1000	+	.	transcript_id "STRG.7894.1"; gene_id "STRG.7894";
chr1D	StringTie	transcript	370414275	370417208	1000	+	.	transcript_id "STRG.7895.1"; gene_id "STRG.7895"
chr1D	StringTie	exon	370414275	370414679	1000	+	.	transcript_id "STRG.7895.1"; gene_id "STRG.7895";
chr1D	StringTie	exon	370416046	370417208	1000	+	.	transcript_id "STRG.7895.1"; gene_id "STRG.7895";
chr1D	StringTie	transcript	370416655	370423532	1000	-	.	transcript_id "STRG.7896.1"; gene_id "STRG.7896"
chr1D	StringTie	exon	370416655	370417514	1000	-	.	transcript_id "STRG.7896.1"; gene_id "STRG.7896";
chr1D	StringTie	exon	370417624	370417758	1000	-	.	transcript_id "STRG.7896.1"; gene_id "STRG.7896";
chr1D	StringTie	exon	370418227	370418353	1000	-	.	transcript_id "STRG.7896.1"; gene_id "STRG.7896";
chr1D	StringTie	exon	370419201	370419298	1000	-	.	transcript_id "STRG.7896.1"; gene_id "STRG.7896";
chr1D	StringTie	exon	370419721	370419888	1000	-	.	transcript_id "STRG.7896.1"; gene_id "STRG.7896";
chr1D	StringTie	exon	370420430	370420539	1000	-	.	transcript_id "STRG.7896.1"; gene_id "STRG.7896";
chr1D	StringTie	exon	370420621	370420673	1000	-	.	transcript_id "STRG.7896.1"; gene_id "STRG.7896";
chr1D	StringTie	exon	370423282	370423532	1000	-	.	transcript_id "STRG.7896.1"; gene_id "STRG.7896";
chr1D	StringTie	transcript	370416655	370423532	1000	-	.	transcript_id "STRG.7896.2"; gene_id "STRG.7896"
chr1D	StringTie	exon	370416655	370417758	1000	-	.	transcript_id "STRG.7896.2"; gene_id "STRG.7896";
chr1D	StringTie	exon	370418227	370418353	1000	-	.	transcript_id "STRG.7896.2"; gene_id "STRG.7896";
chr1D	StringTie	exon	370419201	370419298	1000	-	.	transcript_id "STRG.7896.2"; gene_id "STRG.7896";
chr1D	StringTie	exon	370419721	370419888	1000	-	.	transcript_id "STRG.7896.2"; gene_id "STRG.7896";
chr1D	StringTie	exon	370420430	370420539	1000	-	.	transcript_id "STRG.7896.2"; gene_id "STRG.7896";
chr1D	StringTie	exon	370420621	370420673	1000	-	.	transcript_id "STRG.7896.2"; gene_id "STRG.7896";
chr1D	StringTie	exon	370423282	370423532	1000	-	.	transcript_id "STRG.7896.2"; gene_id "STRG.7896";
chr1D	StringTie	transcript	370846661	370852651	1000	-	.	transcript_id "STRG.7898.1"; gene_id "STRG.7898"
chr1D	StringTie	exon	370846661	370847540	1000	-	.	transcript_id "STRG.7898.1"; gene_id "STRG.7898";
chr1D	StringTie	exon	370850330	370850563	1000	-	.	transcript_id "STRG.7898.1"; gene_id "STRG.7898";
chr1D	StringTie	exon	370851518	370851811	1000	-	.	transcript_id "STRG.7898.1"; gene_id "STRG.7898";
chr1D	StringTie	exon	370851908	370852093	1000	-	.	transcript_id "STRG.7898.1"; gene_id "STRG.7898";
chr1D	StringTie	exon	370852389	370852651	1000	-	.	transcript_id "STRG.7898.1"; gene_id "STRG.7898";
chr1D	StringTie	transcript	370895636	370899182	1000	+	.	transcript_id "STRG.7897.1"; gene_id "STRG.7897"
chr1D	StringTie	exon	370895636	370896692	1000	+	.	transcript_id "STRG.7897.1"; gene_id "STRG.7897";
chr1D	StringTie	exon	370896802	370896906	1000	+	.	transcript_id "STRG.7897.1"; gene_id "STRG.7897";
chr1D	StringTie	exon	370897062	370897184	1000	+	.	transcript_id "STRG.7897.1"; gene_id "STRG.7897";
chr1D	StringTie	exon	370897283	370897453	1000	+	.	transcript_id "STRG.7897.1"; gene_id "STRG.7897";
chr1D	StringTie	exon	370897568	370897697	1000	+	.	transcript_id "STRG.7897.1"; gene_id "STRG.7897";
chr1D	StringTie	exon	370897794	370898003	1000	+	.	transcript_id "STRG.7897.1"; gene_id "STRG.7897";
chr1D	StringTie	exon	370898679	370899182	1000	+	.	transcript_id "STRG.7897.1"; gene_id "STRG.7897";
chr1D	StringTie	transcript	371044603	371047406	1000	+	.	transcript_id "STRG.7899.1"; gene_id "STRG.7899"
chr1D	StringTie	exon	371044603	371047406	1000	+	.	transcript_id "STRG.7899.1"; gene_id "STRG.7899";
chr1D	StringTie	transcript	371301503	371307653	1000	+	.	transcript_id "STRG.7902.1"; gene_id "STRG.7902"
chr1D	StringTie	exon	371301503	371301999	1000	+	.	transcript_id "STRG.7902.1"; gene_id "STRG.7902";
chr1D	StringTie	exon	371302108	371302199	1000	+	.	transcript_id "STRG.7902.1"; gene_id "STRG.7902";
chr1D	StringTie	exon	371302267	371302331	1000	+	.	transcript_id "STRG.7902.1"; gene_id "STRG.7902";
chr1D	StringTie	exon	371302412	371302561	1000	+	.	transcript_id "STRG.7902.1"; gene_id "STRG.7902";
chr1D	StringTie	exon	371304041	371304191	1000	+	.	transcript_id "STRG.7902.1"; gene_id "STRG.7902";
chr1D	StringTie	exon	371305234	371306196	1000	+	.	transcript_id "STRG.7902.1"; gene_id "STRG.7902";
chr1D	StringTie	exon	371306484	371306612	1000	+	.	transcript_id "STRG.7902.1"; gene_id "STRG.7902";
chr1D	StringTie	exon	371306692	371306776	1000	+	.	transcript_id "STRG.7902.1"; gene_id "STRG.7902";
chr1D	StringTie	exon	371307038	371307169	1000	+	.	transcript_id "STRG.7902.1"; gene_id "STRG.7902";
chr1D	StringTie	exon	371307266	371307653	1000	+	.	transcript_id "STRG.7902.1"; gene_id "STRG.7902";
chr1D	StringTie	transcript	371301503	371307653	1000	+	.	transcript_id "STRG.7902.10"; gene_id "STRG.7902"
chr1D	StringTie	exon	371301503	371302331	1000	+	.	transcript_id "STRG.7902.10"; gene_id "STRG.7902";
chr1D	StringTie	exon	371302412	371302561	1000	+	.	transcript_id "STRG.7902.10"; gene_id "STRG.7902";
chr1D	StringTie	exon	371304041	371304191	1000	+	.	transcript_id "STRG.7902.10"; gene_id "STRG.7902";
chr1D	StringTie	exon	371305234	371306196	1000	+	.	transcript_id "STRG.7902.10"; gene_id "STRG.7902";
chr1D	StringTie	exon	371306484	371306612	1000	+	.	transcript_id "STRG.7902.10"; gene_id "STRG.7902";
chr1D	StringTie	exon	371306692	371306776	1000	+	.	transcript_id "STRG.7902.10"; gene_id "STRG.7902";
chr1D	StringTie	exon	371307038	371307169	1000	+	.	transcript_id "STRG.7902.10"; gene_id "STRG.7902";
chr1D	StringTie	exon	371307266	371307653	1000	+	.	transcript_id "STRG.7902.10"; gene_id "STRG.7902";
chr1D	StringTie	transcript	371301503	371307653	1000	+	.	transcript_id "STRG.7902.11"; gene_id "STRG.7902"
chr1D	StringTie	exon	371301503	371301999	1000	+	.	transcript_id "STRG.7902.11"; gene_id "STRG.7902";
chr1D	StringTie	exon	371302267	371302331	1000	+	.	transcript_id "STRG.7902.11"; gene_id "STRG.7902";
chr1D	StringTie	exon	371302412	371302561	1000	+	.	transcript_id "STRG.7902.11"; gene_id "STRG.7902";
chr1D	StringTie	exon	371304041	371304191	1000	+	.	transcript_id "STRG.7902.11"; gene_id "STRG.7902";
chr1D	StringTie	exon	371305234	371305555	1000	+	.	transcript_id "STRG.7902.11"; gene_id "STRG.7902";
chr1D	StringTie	exon	371306119	371306196	1000	+	.	transcript_id "STRG.7902.11"; gene_id "STRG.7902";
chr1D	StringTie	exon	371306484	371306612	1000	+	.	transcript_id "STRG.7902.11"; gene_id "STRG.7902";
chr1D	StringTie	exon	371306692	371307169	1000	+	.	transcript_id "STRG.7902.11"; gene_id "STRG.7902";
chr1D	StringTie	exon	371307266	371307653	1000	+	.	transcript_id "STRG.7902.11"; gene_id "STRG.7902";
chr1D	StringTie	transcript	371301503	371307653	1000	+	.	transcript_id "STRG.7902.12"; gene_id "STRG.7902"
chr1D	StringTie	exon	371301503	371301999	1000	+	.	transcript_id "STRG.7902.12"; gene_id "STRG.7902";
chr1D	StringTie	exon	371302108	371302199	1000	+	.	transcript_id "STRG.7902.12"; gene_id "STRG.7902";
chr1D	StringTie	exon	371302267	371302331	1000	+	.	transcript_id "STRG.7902.12"; gene_id "STRG.7902";
chr1D	StringTie	exon	371302412	371302561	1000	+	.	transcript_id "STRG.7902.12"; gene_id "STRG.7902";
chr1D	StringTie	exon	371304041	371304191	1000	+	.	transcript_id "STRG.7902.12"; gene_id "STRG.7902";
chr1D	StringTie	exon	371305234	371306612	1000	+	.	transcript_id "STRG.7902.12"; gene_id "STRG.7902";
chr1D	StringTie	exon	371306692	371306776	1000	+	.	transcript_id "STRG.7902.12"; gene_id "STRG.7902";
chr1D	StringTie	exon	371307038	371307169	1000	+	.	transcript_id "STRG.7902.12"; gene_id "STRG.7902";
chr1D	StringTie	exon	371307266	371307653	1000	+	.	transcript_id "STRG.7902.12"; gene_id "STRG.7902";
chr1D	StringTie	transcript	371301503	371307653	1000	+	.	transcript_id "STRG.7902.13"; gene_id "STRG.7902"
chr1D	StringTie	exon	371301503	371302331	1000	+	.	transcript_id "STRG.7902.13"; gene_id "STRG.7902";
chr1D	StringTie	exon	371302412	371302561	1000	+	.	transcript_id "STRG.7902.13"; gene_id "STRG.7902";
chr1D	StringTie	exon	371304041	371304191	1000	+	.	transcript_id "STRG.7902.13"; gene_id "STRG.7902";
chr1D	StringTie	exon	371305234	371306612	1000	+	.	transcript_id "STRG.7902.13"; gene_id "STRG.7902";
chr1D	StringTie	exon	371306692	371306776	1000	+	.	transcript_id "STRG.7902.13"; gene_id "STRG.7902";
chr1D	StringTie	exon	371307038	371307169	1000	+	.	transcript_id "STRG.7902.13"; gene_id "STRG.7902";
chr1D	StringTie	exon	371307266	371307653	1000	+	.	transcript_id "STRG.7902.13"; gene_id "STRG.7902";
chr1D	StringTie	transcript	371301503	371307653	1000	+	.	transcript_id "STRG.7902.14"; gene_id "STRG.7902"
chr1D	StringTie	exon	371301503	371301999	1000	+	.	transcript_id "STRG.7902.14"; gene_id "STRG.7902";
chr1D	StringTie	exon	371302267	371302331	1000	+	.	transcript_id "STRG.7902.14"; gene_id "STRG.7902";
chr1D	StringTie	exon	371302412	371302561	1000	+	.	transcript_id "STRG.7902.14"; gene_id "STRG.7902";
chr1D	StringTie	exon	371304041	371304191	1000	+	.	transcript_id "STRG.7902.14"; gene_id "STRG.7902";
chr1D	StringTie	exon	371305234	371306196	1000	+	.	transcript_id "STRG.7902.14"; gene_id "STRG.7902";
chr1D	StringTie	exon	371306484	371306612	1000	+	.	transcript_id "STRG.7902.14"; gene_id "STRG.7902";
chr1D	StringTie	exon	371306692	371307169	1000	+	.	transcript_id "STRG.7902.14"; gene_id "STRG.7902";
chr1D	StringTie	exon	371307266	371307653	1000	+	.	transcript_id "STRG.7902.14"; gene_id "STRG.7902";
chr1D	StringTie	transcript	371301503	371307653	1000	+	.	transcript_id "STRG.7902.15"; gene_id "STRG.7902"
chr1D	StringTie	exon	371301503	371301999	1000	+	.	transcript_id "STRG.7902.15"; gene_id "STRG.7902";
chr1D	StringTie	exon	371302108	371302164	1000	+	.	transcript_id "STRG.7902.15"; gene_id "STRG.7902";
chr1D	StringTie	exon	371302267	371302331	1000	+	.	transcript_id "STRG.7902.15"; gene_id "STRG.7902";
chr1D	StringTie	exon	371302412	371302561	1000	+	.	transcript_id "STRG.7902.15"; gene_id "STRG.7902";
chr1D	StringTie	exon	371304041	371304191	1000	+	.	transcript_id "STRG.7902.15"; gene_id "STRG.7902";
chr1D	StringTie	exon	371305234	371305555	1000	+	.	transcript_id "STRG.7902.15"; gene_id "STRG.7902";
chr1D	StringTie	exon	371306119	371306196	1000	+	.	transcript_id "STRG.7902.15"; gene_id "STRG.7902";
chr1D	StringTie	exon	371306484	371306612	1000	+	.	transcript_id "STRG.7902.15"; gene_id "STRG.7902";
chr1D	StringTie	exon	371306692	371306776	1000	+	.	transcript_id "STRG.7902.15"; gene_id "STRG.7902";
chr1D	StringTie	exon	371307038	371307169	1000	+	.	transcript_id "STRG.7902.15"; gene_id "STRG.7902";
chr1D	StringTie	exon	371307266	371307653	1000	+	.	transcript_id "STRG.7902.15"; gene_id "STRG.7902";
chr1D	StringTie	transcript	371301503	371307653	1000	+	.	transcript_id "STRG.7902.16"; gene_id "STRG.7902"
chr1D	StringTie	exon	371301503	371301999	1000	+	.	transcript_id "STRG.7902.16"; gene_id "STRG.7902";
chr1D	StringTie	exon	371302108	371302199	1000	+	.	transcript_id "STRG.7902.16"; gene_id "STRG.7902";
chr1D	StringTie	exon	371302267	371302331	1000	+	.	transcript_id "STRG.7902.16"; gene_id "STRG.7902";
chr1D	StringTie	exon	371302412	371302561	1000	+	.	transcript_id "STRG.7902.16"; gene_id "STRG.7902";
chr1D	StringTie	exon	371304041	371304191	1000	+	.	transcript_id "STRG.7902.16"; gene_id "STRG.7902";
chr1D	StringTie	exon	371305234	371305555	1000	+	.	transcript_id "STRG.7902.16"; gene_id "STRG.7902";
chr1D	StringTie	exon	371306119	371306196	1000	+	.	transcript_id "STRG.7902.16"; gene_id "STRG.7902";
chr1D	StringTie	exon	371306484	371306612	1000	+	.	transcript_id "STRG.7902.16"; gene_id "STRG.7902";
chr1D	StringTie	exon	371306692	371306776	1000	+	.	transcript_id "STRG.7902.16"; gene_id "STRG.7902";
chr1D	StringTie	exon	371307038	371307169	1000	+	.	transcript_id "STRG.7902.16"; gene_id "STRG.7902";
chr1D	StringTie	exon	371307266	371307653	1000	+	.	transcript_id "STRG.7902.16"; gene_id "STRG.7902";
chr1D	StringTie	transcript	371301503	371307653	1000	+	.	transcript_id "STRG.7902.17"; gene_id "STRG.7902"
chr1D	StringTie	exon	371301503	371301999	1000	+	.	transcript_id "STRG.7902.17"; gene_id "STRG.7902";
chr1D	StringTie	exon	371302267	371302331	1000	+	.	transcript_id "STRG.7902.17"; gene_id "STRG.7902";
chr1D	StringTie	exon	371302412	371302561	1000	+	.	transcript_id "STRG.7902.17"; gene_id "STRG.7902";
chr1D	StringTie	exon	371304041	371304191	1000	+	.	transcript_id "STRG.7902.17"; gene_id "STRG.7902";
chr1D	StringTie	exon	371305234	371306612	1000	+	.	transcript_id "STRG.7902.17"; gene_id "STRG.7902";
chr1D	StringTie	exon	371306692	371307169	1000	+	.	transcript_id "STRG.7902.17"; gene_id "STRG.7902";
chr1D	StringTie	exon	371307266	371307653	1000	+	.	transcript_id "STRG.7902.17"; gene_id "STRG.7902";
chr1D	StringTie	transcript	371301503	371307653	1000	+	.	transcript_id "STRG.7902.2"; gene_id "STRG.7902"
chr1D	StringTie	exon	371301503	371301999	1000	+	.	transcript_id "STRG.7902.2"; gene_id "STRG.7902";
chr1D	StringTie	exon	371302267	371302331	1000	+	.	transcript_id "STRG.7902.2"; gene_id "STRG.7902";
chr1D	StringTie	exon	371302412	371302561	1000	+	.	transcript_id "STRG.7902.2"; gene_id "STRG.7902";
chr1D	StringTie	exon	371304041	371304191	1000	+	.	transcript_id "STRG.7902.2"; gene_id "STRG.7902";
chr1D	StringTie	exon	371305234	371306196	1000	+	.	transcript_id "STRG.7902.2"; gene_id "STRG.7902";
chr1D	StringTie	exon	371306484	371306612	1000	+	.	transcript_id "STRG.7902.2"; gene_id "STRG.7902";
chr1D	StringTie	exon	371306692	371306776	1000	+	.	transcript_id "STRG.7902.2"; gene_id "STRG.7902";
chr1D	StringTie	exon	371307038	371307169	1000	+	.	transcript_id "STRG.7902.2"; gene_id "STRG.7902";
chr1D	StringTie	exon	371307266	371307653	1000	+	.	transcript_id "STRG.7902.2"; gene_id "STRG.7902";
chr1D	StringTie	transcript	371301503	371307653	1000	+	.	transcript_id "STRG.7902.3"; gene_id "STRG.7902"
chr1D	StringTie	exon	371301503	371301999	1000	+	.	transcript_id "STRG.7902.3"; gene_id "STRG.7902";
chr1D	StringTie	exon	371302108	371302199	1000	+	.	transcript_id "STRG.7902.3"; gene_id "STRG.7902";
chr1D	StringTie	exon	371302267	371302331	1000	+	.	transcript_id "STRG.7902.3"; gene_id "STRG.7902";
chr1D	StringTie	exon	371302412	371302561	1000	+	.	transcript_id "STRG.7902.3"; gene_id "STRG.7902";
chr1D	StringTie	exon	371304041	371304191	1000	+	.	transcript_id "STRG.7902.3"; gene_id "STRG.7902";
chr1D	StringTie	exon	371305234	371306196	1000	+	.	transcript_id "STRG.7902.3"; gene_id "STRG.7902";
chr1D	StringTie	exon	371306484	371306612	1000	+	.	transcript_id "STRG.7902.3"; gene_id "STRG.7902";
chr1D	StringTie	exon	371306692	371307169	1000	+	.	transcript_id "STRG.7902.3"; gene_id "STRG.7902";
chr1D	StringTie	exon	371307266	371307653	1000	+	.	transcript_id "STRG.7902.3"; gene_id "STRG.7902";
chr1D	StringTie	transcript	371301503	371307653	1000	+	.	transcript_id "STRG.7902.4"; gene_id "STRG.7902"
chr1D	StringTie	exon	371301503	371301999	1000	+	.	transcript_id "STRG.7902.4"; gene_id "STRG.7902";
chr1D	StringTie	exon	371302108	371302164	1000	+	.	transcript_id "STRG.7902.4"; gene_id "STRG.7902";
chr1D	StringTie	exon	371302267	371302331	1000	+	.	transcript_id "STRG.7902.4"; gene_id "STRG.7902";
chr1D	StringTie	exon	371302412	371302561	1000	+	.	transcript_id "STRG.7902.4"; gene_id "STRG.7902";
chr1D	StringTie	exon	371304041	371304191	1000	+	.	transcript_id "STRG.7902.4"; gene_id "STRG.7902";
chr1D	StringTie	exon	371305234	371306196	1000	+	.	transcript_id "STRG.7902.4"; gene_id "STRG.7902";
chr1D	StringTie	exon	371306484	371306612	1000	+	.	transcript_id "STRG.7902.4"; gene_id "STRG.7902";
chr1D	StringTie	exon	371306692	371306776	1000	+	.	transcript_id "STRG.7902.4"; gene_id "STRG.7902";
chr1D	StringTie	exon	371307038	371307169	1000	+	.	transcript_id "STRG.7902.4"; gene_id "STRG.7902";
chr1D	StringTie	exon	371307266	371307653	1000	+	.	transcript_id "STRG.7902.4"; gene_id "STRG.7902";
chr1D	StringTie	transcript	371301503	371307653	1000	+	.	transcript_id "STRG.7902.5"; gene_id "STRG.7902"
chr1D	StringTie	exon	371301503	371301999	1000	+	.	transcript_id "STRG.7902.5"; gene_id "STRG.7902";
chr1D	StringTie	exon	371302267	371302331	1000	+	.	transcript_id "STRG.7902.5"; gene_id "STRG.7902";
chr1D	StringTie	exon	371302412	371302561	1000	+	.	transcript_id "STRG.7902.5"; gene_id "STRG.7902";
chr1D	StringTie	exon	371304041	371304191	1000	+	.	transcript_id "STRG.7902.5"; gene_id "STRG.7902";
chr1D	StringTie	exon	371305234	371305555	1000	+	.	transcript_id "STRG.7902.5"; gene_id "STRG.7902";
chr1D	StringTie	exon	371306119	371306196	1000	+	.	transcript_id "STRG.7902.5"; gene_id "STRG.7902";
chr1D	StringTie	exon	371306484	371306612	1000	+	.	transcript_id "STRG.7902.5"; gene_id "STRG.7902";
chr1D	StringTie	exon	371306692	371306776	1000	+	.	transcript_id "STRG.7902.5"; gene_id "STRG.7902";
chr1D	StringTie	exon	371307038	371307169	1000	+	.	transcript_id "STRG.7902.5"; gene_id "STRG.7902";
chr1D	StringTie	exon	371307266	371307653	1000	+	.	transcript_id "STRG.7902.5"; gene_id "STRG.7902";
chr1D	StringTie	transcript	371301503	371307653	1000	+	.	transcript_id "STRG.7902.6"; gene_id "STRG.7902"
chr1D	StringTie	exon	371301503	371301999	1000	+	.	transcript_id "STRG.7902.6"; gene_id "STRG.7902";
chr1D	StringTie	exon	371302108	371302164	1000	+	.	transcript_id "STRG.7902.6"; gene_id "STRG.7902";
chr1D	StringTie	exon	371302267	371302331	1000	+	.	transcript_id "STRG.7902.6"; gene_id "STRG.7902";
chr1D	StringTie	exon	371302412	371302561	1000	+	.	transcript_id "STRG.7902.6"; gene_id "STRG.7902";
chr1D	StringTie	exon	371304041	371304191	1000	+	.	transcript_id "STRG.7902.6"; gene_id "STRG.7902";
chr1D	StringTie	exon	371305234	371306612	1000	+	.	transcript_id "STRG.7902.6"; gene_id "STRG.7902";
chr1D	StringTie	exon	371306692	371307169	1000	+	.	transcript_id "STRG.7902.6"; gene_id "STRG.7902";
chr1D	StringTie	exon	371307266	371307653	1000	+	.	transcript_id "STRG.7902.6"; gene_id "STRG.7902";
chr1D	StringTie	transcript	371301503	371307653	1000	+	.	transcript_id "STRG.7902.7"; gene_id "STRG.7902"
chr1D	StringTie	exon	371301503	371301999	1000	+	.	transcript_id "STRG.7902.7"; gene_id "STRG.7902";
chr1D	StringTie	exon	371302108	371302164	1000	+	.	transcript_id "STRG.7902.7"; gene_id "STRG.7902";
chr1D	StringTie	exon	371302267	371302331	1000	+	.	transcript_id "STRG.7902.7"; gene_id "STRG.7902";
chr1D	StringTie	exon	371302412	371302561	1000	+	.	transcript_id "STRG.7902.7"; gene_id "STRG.7902";
chr1D	StringTie	exon	371304041	371304191	1000	+	.	transcript_id "STRG.7902.7"; gene_id "STRG.7902";
chr1D	StringTie	exon	371305234	371306196	1000	+	.	transcript_id "STRG.7902.7"; gene_id "STRG.7902";
chr1D	StringTie	exon	371306484	371306612	1000	+	.	transcript_id "STRG.7902.7"; gene_id "STRG.7902";
chr1D	StringTie	exon	371306692	371307169	1000	+	.	transcript_id "STRG.7902.7"; gene_id "STRG.7902";
chr1D	StringTie	exon	371307266	371307653	1000	+	.	transcript_id "STRG.7902.7"; gene_id "STRG.7902";
chr1D	StringTie	transcript	371301503	371307653	1000	+	.	transcript_id "STRG.7902.8"; gene_id "STRG.7902"
chr1D	StringTie	exon	371301503	371301999	1000	+	.	transcript_id "STRG.7902.8"; gene_id "STRG.7902";
chr1D	StringTie	exon	371302108	371302331	1000	+	.	transcript_id "STRG.7902.8"; gene_id "STRG.7902";
chr1D	StringTie	exon	371302412	371302561	1000	+	.	transcript_id "STRG.7902.8"; gene_id "STRG.7902";
chr1D	StringTie	exon	371304041	371304191	1000	+	.	transcript_id "STRG.7902.8"; gene_id "STRG.7902";
chr1D	StringTie	exon	371305234	371306196	1000	+	.	transcript_id "STRG.7902.8"; gene_id "STRG.7902";
chr1D	StringTie	exon	371306484	371306612	1000	+	.	transcript_id "STRG.7902.8"; gene_id "STRG.7902";
chr1D	StringTie	exon	371306692	371307169	1000	+	.	transcript_id "STRG.7902.8"; gene_id "STRG.7902";
chr1D	StringTie	exon	371307266	371307653	1000	+	.	transcript_id "STRG.7902.8"; gene_id "STRG.7902";
chr1D	StringTie	transcript	371301503	371307653	1000	+	.	transcript_id "STRG.7902.9"; gene_id "STRG.7902"
chr1D	StringTie	exon	371301503	371301999	1000	+	.	transcript_id "STRG.7902.9"; gene_id "STRG.7902";
chr1D	StringTie	exon	371302108	371302331	1000	+	.	transcript_id "STRG.7902.9"; gene_id "STRG.7902";
chr1D	StringTie	exon	371302412	371302561	1000	+	.	transcript_id "STRG.7902.9"; gene_id "STRG.7902";
chr1D	StringTie	exon	371304041	371304191	1000	+	.	transcript_id "STRG.7902.9"; gene_id "STRG.7902";
chr1D	StringTie	exon	371305234	371305555	1000	+	.	transcript_id "STRG.7902.9"; gene_id "STRG.7902";
chr1D	StringTie	exon	371306119	371306196	1000	+	.	transcript_id "STRG.7902.9"; gene_id "STRG.7902";
chr1D	StringTie	exon	371306484	371306612	1000	+	.	transcript_id "STRG.7902.9"; gene_id "STRG.7902";
chr1D	StringTie	exon	371306692	371307169	1000	+	.	transcript_id "STRG.7902.9"; gene_id "STRG.7902";
chr1D	StringTie	exon	371307266	371307653	1000	+	.	transcript_id "STRG.7902.9"; gene_id "STRG.7902";
chr1D	StringTie	transcript	371547928	371550977	1000	+	.	transcript_id "STRG.7900.1"; gene_id "STRG.7900"
chr1D	StringTie	exon	371547928	371548728	1000	+	.	transcript_id "STRG.7900.1"; gene_id "STRG.7900";
chr1D	StringTie	exon	371548842	371548913	1000	+	.	transcript_id "STRG.7900.1"; gene_id "STRG.7900";
chr1D	StringTie	exon	371549777	371549806	1000	+	.	transcript_id "STRG.7900.1"; gene_id "STRG.7900";
chr1D	StringTie	exon	371550567	371550977	1000	+	.	transcript_id "STRG.7900.1"; gene_id "STRG.7900";
chr1D	StringTie	transcript	371575566	371579097	1000	-	.	transcript_id "STRG.7901.1"; gene_id "STRG.7901"
chr1D	StringTie	exon	371575566	371576905	1000	-	.	transcript_id "STRG.7901.1"; gene_id "STRG.7901";
chr1D	StringTie	exon	371576995	371577127	1000	-	.	transcript_id "STRG.7901.1"; gene_id "STRG.7901";
chr1D	StringTie	exon	371577343	371577430	1000	-	.	transcript_id "STRG.7901.1"; gene_id "STRG.7901";
chr1D	StringTie	exon	371577610	371578129	1000	-	.	transcript_id "STRG.7901.1"; gene_id "STRG.7901";
chr1D	StringTie	exon	371578795	371579097	1000	-	.	transcript_id "STRG.7901.1"; gene_id "STRG.7901";
chr1D	StringTie	transcript	371990432	371993301	1000	+	.	transcript_id "STRG.7903.1"; gene_id "STRG.7903"
chr1D	StringTie	exon	371990432	371990646	1000	+	.	transcript_id "STRG.7903.1"; gene_id "STRG.7903";
chr1D	StringTie	exon	371991311	371991406	1000	+	.	transcript_id "STRG.7903.1"; gene_id "STRG.7903";
chr1D	StringTie	exon	371992436	371993301	1000	+	.	transcript_id "STRG.7903.1"; gene_id "STRG.7903";
chr1D	StringTie	transcript	371993332	371995327	1000	+	.	transcript_id "STRG.7904.1"; gene_id "STRG.7904"
chr1D	StringTie	exon	371993332	371993699	1000	+	.	transcript_id "STRG.7904.1"; gene_id "STRG.7904";
chr1D	StringTie	exon	371993823	371993917	1000	+	.	transcript_id "STRG.7904.1"; gene_id "STRG.7904";
chr1D	StringTie	exon	371993989	371994096	1000	+	.	transcript_id "STRG.7904.1"; gene_id "STRG.7904";
chr1D	StringTie	exon	371994245	371994310	1000	+	.	transcript_id "STRG.7904.1"; gene_id "STRG.7904";
chr1D	StringTie	exon	371994425	371994545	1000	+	.	transcript_id "STRG.7904.1"; gene_id "STRG.7904";
chr1D	StringTie	exon	371994644	371994725	1000	+	.	transcript_id "STRG.7904.1"; gene_id "STRG.7904";
chr1D	StringTie	exon	371994836	371995327	1000	+	.	transcript_id "STRG.7904.1"; gene_id "STRG.7904";
chr1D	StringTie	transcript	372059626	372062662	1000	-	.	transcript_id "STRG.7905.1"; gene_id "STRG.7905"
chr1D	StringTie	exon	372059626	372060218	1000	-	.	transcript_id "STRG.7905.1"; gene_id "STRG.7905";
chr1D	StringTie	exon	372060299	372060452	1000	-	.	transcript_id "STRG.7905.1"; gene_id "STRG.7905";
chr1D	StringTie	exon	372060543	372060780	1000	-	.	transcript_id "STRG.7905.1"; gene_id "STRG.7905";
chr1D	StringTie	exon	372060882	372061092	1000	-	.	transcript_id "STRG.7905.1"; gene_id "STRG.7905";
chr1D	StringTie	exon	372061170	372061300	1000	-	.	transcript_id "STRG.7905.1"; gene_id "STRG.7905";
chr1D	StringTie	exon	372061398	372061550	1000	-	.	transcript_id "STRG.7905.1"; gene_id "STRG.7905";
chr1D	StringTie	exon	372061771	372062662	1000	-	.	transcript_id "STRG.7905.1"; gene_id "STRG.7905";
chr1D	StringTie	transcript	372416949	372420172	1000	-	.	transcript_id "STRG.7906.1"; gene_id "STRG.7906"
chr1D	StringTie	exon	372416949	372417582	1000	-	.	transcript_id "STRG.7906.1"; gene_id "STRG.7906";
chr1D	StringTie	exon	372417668	372417821	1000	-	.	transcript_id "STRG.7906.1"; gene_id "STRG.7906";
chr1D	StringTie	exon	372417903	372418140	1000	-	.	transcript_id "STRG.7906.1"; gene_id "STRG.7906";
chr1D	StringTie	exon	372418223	372418433	1000	-	.	transcript_id "STRG.7906.1"; gene_id "STRG.7906";
chr1D	StringTie	exon	372418534	372418664	1000	-	.	transcript_id "STRG.7906.1"; gene_id "STRG.7906";
chr1D	StringTie	exon	372418759	372418902	1000	-	.	transcript_id "STRG.7906.1"; gene_id "STRG.7906";
chr1D	StringTie	exon	372419130	372420172	1000	-	.	transcript_id "STRG.7906.1"; gene_id "STRG.7906";
chr1D	StringTie	transcript	372416949	372420482	1000	-	.	transcript_id "STRG.7906.2"; gene_id "STRG.7906"
chr1D	StringTie	exon	372416949	372417582	1000	-	.	transcript_id "STRG.7906.2"; gene_id "STRG.7906";
chr1D	StringTie	exon	372417668	372417821	1000	-	.	transcript_id "STRG.7906.2"; gene_id "STRG.7906";
chr1D	StringTie	exon	372417903	372418140	1000	-	.	transcript_id "STRG.7906.2"; gene_id "STRG.7906";
chr1D	StringTie	exon	372418223	372418433	1000	-	.	transcript_id "STRG.7906.2"; gene_id "STRG.7906";
chr1D	StringTie	exon	372418534	372418664	1000	-	.	transcript_id "STRG.7906.2"; gene_id "STRG.7906";
chr1D	StringTie	exon	372418759	372418902	1000	-	.	transcript_id "STRG.7906.2"; gene_id "STRG.7906";
chr1D	StringTie	exon	372420377	372420482	1000	-	.	transcript_id "STRG.7906.2"; gene_id "STRG.7906";
chr1D	StringTie	transcript	372456826	372458890	1000	+	.	transcript_id "STRG.7907.1"; gene_id "STRG.7907"
chr1D	StringTie	exon	372456826	372457255	1000	+	.	transcript_id "STRG.7907.1"; gene_id "STRG.7907";
chr1D	StringTie	exon	372457381	372457672	1000	+	.	transcript_id "STRG.7907.1"; gene_id "STRG.7907";
chr1D	StringTie	exon	372457755	372458423	1000	+	.	transcript_id "STRG.7907.1"; gene_id "STRG.7907";
chr1D	StringTie	exon	372458506	372458890	1000	+	.	transcript_id "STRG.7907.1"; gene_id "STRG.7907";
chr1D	StringTie	transcript	372456826	372458890	1000	+	.	transcript_id "STRG.7907.2"; gene_id "STRG.7907"
chr1D	StringTie	exon	372456826	372457255	1000	+	.	transcript_id "STRG.7907.2"; gene_id "STRG.7907";
chr1D	StringTie	exon	372457372	372457672	1000	+	.	transcript_id "STRG.7907.2"; gene_id "STRG.7907";
chr1D	StringTie	exon	372457755	372458423	1000	+	.	transcript_id "STRG.7907.2"; gene_id "STRG.7907";
chr1D	StringTie	exon	372458506	372458890	1000	+	.	transcript_id "STRG.7907.2"; gene_id "STRG.7907";
chr1D	StringTie	transcript	372458841	372461644	1000	-	.	transcript_id "STRG.7908.1"; gene_id "STRG.7908"
chr1D	StringTie	exon	372458841	372459390	1000	-	.	transcript_id "STRG.7908.1"; gene_id "STRG.7908";
chr1D	StringTie	exon	372459577	372459652	1000	-	.	transcript_id "STRG.7908.1"; gene_id "STRG.7908";
chr1D	StringTie	exon	372459753	372459839	1000	-	.	transcript_id "STRG.7908.1"; gene_id "STRG.7908";
chr1D	StringTie	exon	372459971	372460036	1000	-	.	transcript_id "STRG.7908.1"; gene_id "STRG.7908";
chr1D	StringTie	exon	372460119	372460189	1000	-	.	transcript_id "STRG.7908.1"; gene_id "STRG.7908";
chr1D	StringTie	exon	372460298	372460384	1000	-	.	transcript_id "STRG.7908.1"; gene_id "STRG.7908";
chr1D	StringTie	exon	372460475	372460588	1000	-	.	transcript_id "STRG.7908.1"; gene_id "STRG.7908";
chr1D	StringTie	exon	372460728	372460856	1000	-	.	transcript_id "STRG.7908.1"; gene_id "STRG.7908";
chr1D	StringTie	exon	372460944	372461018	1000	-	.	transcript_id "STRG.7908.1"; gene_id "STRG.7908";
chr1D	StringTie	exon	372461118	372461644	1000	-	.	transcript_id "STRG.7908.1"; gene_id "STRG.7908";
chr1D	StringTie	transcript	372474252	372476581	1000	-	.	transcript_id "STRG.7911.2"; gene_id "STRG.7911"
chr1D	StringTie	exon	372474252	372476259	1000	-	.	transcript_id "STRG.7911.2"; gene_id "STRG.7911";
chr1D	StringTie	exon	372476408	372476581	1000	-	.	transcript_id "STRG.7911.2"; gene_id "STRG.7911";
chr1D	StringTie	transcript	372474252	372477790	1000	-	.	transcript_id "STRG.7911.7"; gene_id "STRG.7911"
chr1D	StringTie	exon	372474252	372475161	1000	-	.	transcript_id "STRG.7911.7"; gene_id "STRG.7911";
chr1D	StringTie	exon	372475769	372475831	1000	-	.	transcript_id "STRG.7911.7"; gene_id "STRG.7911";
chr1D	StringTie	exon	372475949	372476259	1000	-	.	transcript_id "STRG.7911.7"; gene_id "STRG.7911";
chr1D	StringTie	exon	372476408	372476581	1000	-	.	transcript_id "STRG.7911.7"; gene_id "STRG.7911";
chr1D	StringTie	exon	372476690	372476800	1000	-	.	transcript_id "STRG.7911.7"; gene_id "STRG.7911";
chr1D	StringTie	exon	372477413	372477790	1000	-	.	transcript_id "STRG.7911.7"; gene_id "STRG.7911";
chr1D	StringTie	transcript	372474252	372479107	1000	-	.	transcript_id "STRG.7911.1"; gene_id "STRG.7911"
chr1D	StringTie	exon	372474252	372475161	1000	-	.	transcript_id "STRG.7911.1"; gene_id "STRG.7911";
chr1D	StringTie	exon	372475769	372475831	1000	-	.	transcript_id "STRG.7911.1"; gene_id "STRG.7911";
chr1D	StringTie	exon	372475949	372476020	1000	-	.	transcript_id "STRG.7911.1"; gene_id "STRG.7911";
chr1D	StringTie	exon	372476188	372476259	1000	-	.	transcript_id "STRG.7911.1"; gene_id "STRG.7911";
chr1D	StringTie	exon	372476408	372476581	1000	-	.	transcript_id "STRG.7911.1"; gene_id "STRG.7911";
chr1D	StringTie	exon	372476690	372476800	1000	-	.	transcript_id "STRG.7911.1"; gene_id "STRG.7911";
chr1D	StringTie	exon	372477413	372477520	1000	-	.	transcript_id "STRG.7911.1"; gene_id "STRG.7911";
chr1D	StringTie	exon	372477791	372479107	1000	-	.	transcript_id "STRG.7911.1"; gene_id "STRG.7911";
chr1D	StringTie	transcript	372474252	372479107	1000	-	.	transcript_id "STRG.7911.10"; gene_id "STRG.7911"
chr1D	StringTie	exon	372474252	372475161	1000	-	.	transcript_id "STRG.7911.10"; gene_id "STRG.7911";
chr1D	StringTie	exon	372475769	372475831	1000	-	.	transcript_id "STRG.7911.10"; gene_id "STRG.7911";
chr1D	StringTie	exon	372475949	372476259	1000	-	.	transcript_id "STRG.7911.10"; gene_id "STRG.7911";
chr1D	StringTie	exon	372476408	372476581	1000	-	.	transcript_id "STRG.7911.10"; gene_id "STRG.7911";
chr1D	StringTie	exon	372476690	372479107	1000	-	.	transcript_id "STRG.7911.10"; gene_id "STRG.7911";
chr1D	StringTie	transcript	372474252	372479107	1000	-	.	transcript_id "STRG.7911.11"; gene_id "STRG.7911"
chr1D	StringTie	exon	372474252	372475831	1000	-	.	transcript_id "STRG.7911.11"; gene_id "STRG.7911";
chr1D	StringTie	exon	372475949	372476259	1000	-	.	transcript_id "STRG.7911.11"; gene_id "STRG.7911";
chr1D	StringTie	exon	372476408	372476581	1000	-	.	transcript_id "STRG.7911.11"; gene_id "STRG.7911";
chr1D	StringTie	exon	372476690	372479107	1000	-	.	transcript_id "STRG.7911.11"; gene_id "STRG.7911";
chr1D	StringTie	transcript	372474252	372479107	1000	-	.	transcript_id "STRG.7911.3"; gene_id "STRG.7911"
chr1D	StringTie	exon	372474252	372475831	1000	-	.	transcript_id "STRG.7911.3"; gene_id "STRG.7911";
chr1D	StringTie	exon	372475949	372476020	1000	-	.	transcript_id "STRG.7911.3"; gene_id "STRG.7911";
chr1D	StringTie	exon	372476188	372476259	1000	-	.	transcript_id "STRG.7911.3"; gene_id "STRG.7911";
chr1D	StringTie	exon	372476408	372476581	1000	-	.	transcript_id "STRG.7911.3"; gene_id "STRG.7911";
chr1D	StringTie	exon	372476690	372479107	1000	-	.	transcript_id "STRG.7911.3"; gene_id "STRG.7911";
chr1D	StringTie	transcript	372474252	372479107	1000	-	.	transcript_id "STRG.7911.4"; gene_id "STRG.7911"
chr1D	StringTie	exon	372474252	372475161	1000	-	.	transcript_id "STRG.7911.4"; gene_id "STRG.7911";
chr1D	StringTie	exon	372475769	372475831	1000	-	.	transcript_id "STRG.7911.4"; gene_id "STRG.7911";
chr1D	StringTie	exon	372475949	372476020	1000	-	.	transcript_id "STRG.7911.4"; gene_id "STRG.7911";
chr1D	StringTie	exon	372476188	372476259	1000	-	.	transcript_id "STRG.7911.4"; gene_id "STRG.7911";
chr1D	StringTie	exon	372476408	372476581	1000	-	.	transcript_id "STRG.7911.4"; gene_id "STRG.7911";
chr1D	StringTie	exon	372476690	372479107	1000	-	.	transcript_id "STRG.7911.4"; gene_id "STRG.7911";
chr1D	StringTie	transcript	372474252	372479107	1000	-	.	transcript_id "STRG.7911.5"; gene_id "STRG.7911"
chr1D	StringTie	exon	372474252	372475161	1000	-	.	transcript_id "STRG.7911.5"; gene_id "STRG.7911";
chr1D	StringTie	exon	372475769	372475831	1000	-	.	transcript_id "STRG.7911.5"; gene_id "STRG.7911";
chr1D	StringTie	exon	372475949	372476020	1000	-	.	transcript_id "STRG.7911.5"; gene_id "STRG.7911";
chr1D	StringTie	exon	372476188	372476259	1000	-	.	transcript_id "STRG.7911.5"; gene_id "STRG.7911";
chr1D	StringTie	exon	372476408	372476581	1000	-	.	transcript_id "STRG.7911.5"; gene_id "STRG.7911";
chr1D	StringTie	exon	372476690	372477520	1000	-	.	transcript_id "STRG.7911.5"; gene_id "STRG.7911";
chr1D	StringTie	exon	372477791	372479107	1000	-	.	transcript_id "STRG.7911.5"; gene_id "STRG.7911";
chr1D	StringTie	transcript	372474252	372479107	1000	-	.	transcript_id "STRG.7911.6"; gene_id "STRG.7911"
chr1D	StringTie	exon	372474252	372475831	1000	-	.	transcript_id "STRG.7911.6"; gene_id "STRG.7911";
chr1D	StringTie	exon	372475949	372476020	1000	-	.	transcript_id "STRG.7911.6"; gene_id "STRG.7911";
chr1D	StringTie	exon	372476188	372476259	1000	-	.	transcript_id "STRG.7911.6"; gene_id "STRG.7911";
chr1D	StringTie	exon	372476408	372476581	1000	-	.	transcript_id "STRG.7911.6"; gene_id "STRG.7911";
chr1D	StringTie	exon	372476690	372476800	1000	-	.	transcript_id "STRG.7911.6"; gene_id "STRG.7911";
chr1D	StringTie	exon	372477413	372477520	1000	-	.	transcript_id "STRG.7911.6"; gene_id "STRG.7911";
chr1D	StringTie	exon	372477791	372479107	1000	-	.	transcript_id "STRG.7911.6"; gene_id "STRG.7911";
chr1D	StringTie	transcript	372474252	372479107	1000	-	.	transcript_id "STRG.7911.8"; gene_id "STRG.7911"
chr1D	StringTie	exon	372474252	372475161	1000	-	.	transcript_id "STRG.7911.8"; gene_id "STRG.7911";
chr1D	StringTie	exon	372475769	372475831	1000	-	.	transcript_id "STRG.7911.8"; gene_id "STRG.7911";
chr1D	StringTie	exon	372475949	372476020	1000	-	.	transcript_id "STRG.7911.8"; gene_id "STRG.7911";
chr1D	StringTie	exon	372476188	372476259	1000	-	.	transcript_id "STRG.7911.8"; gene_id "STRG.7911";
chr1D	StringTie	exon	372476408	372476581	1000	-	.	transcript_id "STRG.7911.8"; gene_id "STRG.7911";
chr1D	StringTie	exon	372476690	372476800	1000	-	.	transcript_id "STRG.7911.8"; gene_id "STRG.7911";
chr1D	StringTie	exon	372477413	372479107	1000	-	.	transcript_id "STRG.7911.8"; gene_id "STRG.7911";
chr1D	StringTie	transcript	372474252	372479107	1000	-	.	transcript_id "STRG.7911.9"; gene_id "STRG.7911"
chr1D	StringTie	exon	372474252	372475831	1000	-	.	transcript_id "STRG.7911.9"; gene_id "STRG.7911";
chr1D	StringTie	exon	372475949	372476259	1000	-	.	transcript_id "STRG.7911.9"; gene_id "STRG.7911";
chr1D	StringTie	exon	372476408	372476581	1000	-	.	transcript_id "STRG.7911.9"; gene_id "STRG.7911";
chr1D	StringTie	exon	372476690	372477520	1000	-	.	transcript_id "STRG.7911.9"; gene_id "STRG.7911";
chr1D	StringTie	exon	372477791	372479107	1000	-	.	transcript_id "STRG.7911.9"; gene_id "STRG.7911";
chr1D	StringTie	transcript	372623971	372626947	1000	+	.	transcript_id "STRG.7909.1"; gene_id "STRG.7909"
chr1D	StringTie	exon	372623971	372624712	1000	+	.	transcript_id "STRG.7909.1"; gene_id "STRG.7909";
chr1D	StringTie	exon	372625134	372625211	1000	+	.	transcript_id "STRG.7909.1"; gene_id "STRG.7909";
chr1D	StringTie	exon	372625961	372626087	1000	+	.	transcript_id "STRG.7909.1"; gene_id "STRG.7909";
chr1D	StringTie	exon	372626193	372626256	1000	+	.	transcript_id "STRG.7909.1"; gene_id "STRG.7909";
chr1D	StringTie	exon	372626502	372626947	1000	+	.	transcript_id "STRG.7909.1"; gene_id "STRG.7909";
chr1D	StringTie	transcript	372623971	372626947	1000	+	.	transcript_id "STRG.7909.2"; gene_id "STRG.7909"
chr1D	StringTie	exon	372623971	372624712	1000	+	.	transcript_id "STRG.7909.2"; gene_id "STRG.7909";
chr1D	StringTie	exon	372625134	372625211	1000	+	.	transcript_id "STRG.7909.2"; gene_id "STRG.7909";
chr1D	StringTie	exon	372625961	372626947	1000	+	.	transcript_id "STRG.7909.2"; gene_id "STRG.7909";
chr1D	StringTie	transcript	372623971	372626947	1000	+	.	transcript_id "STRG.7909.3"; gene_id "STRG.7909"
chr1D	StringTie	exon	372623971	372624712	1000	+	.	transcript_id "STRG.7909.3"; gene_id "STRG.7909";
chr1D	StringTie	exon	372625134	372625211	1000	+	.	transcript_id "STRG.7909.3"; gene_id "STRG.7909";
chr1D	StringTie	exon	372625961	372626256	1000	+	.	transcript_id "STRG.7909.3"; gene_id "STRG.7909";
chr1D	StringTie	exon	372626502	372626947	1000	+	.	transcript_id "STRG.7909.3"; gene_id "STRG.7909";
chr1D	StringTie	transcript	372623971	372626947	1000	+	.	transcript_id "STRG.7909.4"; gene_id "STRG.7909"
chr1D	StringTie	exon	372623971	372624473	1000	+	.	transcript_id "STRG.7909.4"; gene_id "STRG.7909";
chr1D	StringTie	exon	372624548	372624712	1000	+	.	transcript_id "STRG.7909.4"; gene_id "STRG.7909";
chr1D	StringTie	exon	372625134	372625211	1000	+	.	transcript_id "STRG.7909.4"; gene_id "STRG.7909";
chr1D	StringTie	exon	372625961	372626087	1000	+	.	transcript_id "STRG.7909.4"; gene_id "STRG.7909";
chr1D	StringTie	exon	372626193	372626256	1000	+	.	transcript_id "STRG.7909.4"; gene_id "STRG.7909";
chr1D	StringTie	exon	372626502	372626947	1000	+	.	transcript_id "STRG.7909.4"; gene_id "STRG.7909";
chr1D	StringTie	transcript	372623971	372626947	1000	+	.	transcript_id "STRG.7909.5"; gene_id "STRG.7909"
chr1D	StringTie	exon	372623971	372624473	1000	+	.	transcript_id "STRG.7909.5"; gene_id "STRG.7909";
chr1D	StringTie	exon	372624548	372625211	1000	+	.	transcript_id "STRG.7909.5"; gene_id "STRG.7909";
chr1D	StringTie	exon	372625961	372626256	1000	+	.	transcript_id "STRG.7909.5"; gene_id "STRG.7909";
chr1D	StringTie	exon	372626502	372626947	1000	+	.	transcript_id "STRG.7909.5"; gene_id "STRG.7909";
chr1D	StringTie	transcript	372675718	372677730	1000	-	.	transcript_id "STRG.7910.6"; gene_id "STRG.7910"
chr1D	StringTie	exon	372675718	372677180	1000	-	.	transcript_id "STRG.7910.6"; gene_id "STRG.7910";
chr1D	StringTie	exon	372677597	372677730	1000	-	.	transcript_id "STRG.7910.6"; gene_id "STRG.7910";
chr1D	StringTie	transcript	372675718	372678347	1000	-	.	transcript_id "STRG.7910.1"; gene_id "STRG.7910"
chr1D	StringTie	exon	372675718	372676032	1000	-	.	transcript_id "STRG.7910.1"; gene_id "STRG.7910";
chr1D	StringTie	exon	372677080	372677180	1000	-	.	transcript_id "STRG.7910.1"; gene_id "STRG.7910";
chr1D	StringTie	exon	372677995	372678347	1000	-	.	transcript_id "STRG.7910.1"; gene_id "STRG.7910";
chr1D	StringTie	transcript	372675718	372678347	1000	-	.	transcript_id "STRG.7910.2"; gene_id "STRG.7910"
chr1D	StringTie	exon	372675718	372677180	1000	-	.	transcript_id "STRG.7910.2"; gene_id "STRG.7910";
chr1D	StringTie	exon	372677995	372678347	1000	-	.	transcript_id "STRG.7910.2"; gene_id "STRG.7910";
chr1D	StringTie	transcript	372675718	372678347	1000	-	.	transcript_id "STRG.7910.3"; gene_id "STRG.7910"
chr1D	StringTie	exon	372675718	372676032	1000	-	.	transcript_id "STRG.7910.3"; gene_id "STRG.7910";
chr1D	StringTie	exon	372677080	372678347	1000	-	.	transcript_id "STRG.7910.3"; gene_id "STRG.7910";
chr1D	StringTie	transcript	372675718	372678347	1000	-	.	transcript_id "STRG.7910.4"; gene_id "STRG.7910"
chr1D	StringTie	exon	372675718	372676032	1000	-	.	transcript_id "STRG.7910.4"; gene_id "STRG.7910";
chr1D	StringTie	exon	372677080	372677180	1000	-	.	transcript_id "STRG.7910.4"; gene_id "STRG.7910";
chr1D	StringTie	exon	372677597	372678347	1000	-	.	transcript_id "STRG.7910.4"; gene_id "STRG.7910";
chr1D	StringTie	transcript	372675718	372678347	1000	-	.	transcript_id "STRG.7910.5"; gene_id "STRG.7910"
chr1D	StringTie	exon	372675718	372676032	1000	-	.	transcript_id "STRG.7910.5"; gene_id "STRG.7910";
chr1D	StringTie	exon	372677080	372677180	1000	-	.	transcript_id "STRG.7910.5"; gene_id "STRG.7910";
chr1D	StringTie	exon	372677597	372677730	1000	-	.	transcript_id "STRG.7910.5"; gene_id "STRG.7910";
chr1D	StringTie	exon	372677995	372678347	1000	-	.	transcript_id "STRG.7910.5"; gene_id "STRG.7910";
chr1D	StringTie	transcript	372809620	372811706	1000	-	.	transcript_id "STRG.7912.1"; gene_id "STRG.7912"
chr1D	StringTie	exon	372809620	372810050	1000	-	.	transcript_id "STRG.7912.1"; gene_id "STRG.7912";
chr1D	StringTie	exon	372810163	372810287	1000	-	.	transcript_id "STRG.7912.1"; gene_id "STRG.7912";
chr1D	StringTie	exon	372811294	372811435	1000	-	.	transcript_id "STRG.7912.1"; gene_id "STRG.7912";
chr1D	StringTie	exon	372811600	372811706	1000	-	.	transcript_id "STRG.7912.1"; gene_id "STRG.7912";
chr1D	StringTie	transcript	372809620	372811706	1000	-	.	transcript_id "STRG.7912.2"; gene_id "STRG.7912"
chr1D	StringTie	exon	372809620	372810050	1000	-	.	transcript_id "STRG.7912.2"; gene_id "STRG.7912";
chr1D	StringTie	exon	372810163	372811435	1000	-	.	transcript_id "STRG.7912.2"; gene_id "STRG.7912";
chr1D	StringTie	exon	372811600	372811706	1000	-	.	transcript_id "STRG.7912.2"; gene_id "STRG.7912";
chr1D	StringTie	transcript	374032424	374037597	1000	-	.	transcript_id "STRG.7913.1"; gene_id "STRG.7913"
chr1D	StringTie	exon	374032424	374032794	1000	-	.	transcript_id "STRG.7913.1"; gene_id "STRG.7913";
chr1D	StringTie	exon	374032981	374035568	1000	-	.	transcript_id "STRG.7913.1"; gene_id "STRG.7913";
chr1D	StringTie	exon	374035705	374035770	1000	-	.	transcript_id "STRG.7913.1"; gene_id "STRG.7913";
chr1D	StringTie	exon	374035874	374035944	1000	-	.	transcript_id "STRG.7913.1"; gene_id "STRG.7913";
chr1D	StringTie	exon	374036071	374036157	1000	-	.	transcript_id "STRG.7913.1"; gene_id "STRG.7913";
chr1D	StringTie	exon	374036245	374036358	1000	-	.	transcript_id "STRG.7913.1"; gene_id "STRG.7913";
chr1D	StringTie	exon	374036502	374036630	1000	-	.	transcript_id "STRG.7913.1"; gene_id "STRG.7913";
chr1D	StringTie	exon	374036733	374036807	1000	-	.	transcript_id "STRG.7913.1"; gene_id "STRG.7913";
chr1D	StringTie	exon	374036899	374037597	1000	-	.	transcript_id "STRG.7913.1"; gene_id "STRG.7913";
chr1D	StringTie	transcript	374145226	374148797	1000	-	.	transcript_id "STRG.7914.1"; gene_id "STRG.7914"
chr1D	StringTie	exon	374145226	374145557	1000	-	.	transcript_id "STRG.7914.1"; gene_id "STRG.7914";
chr1D	StringTie	exon	374146400	374147013	1000	-	.	transcript_id "STRG.7914.1"; gene_id "STRG.7914";
chr1D	StringTie	exon	374147091	374147484	1000	-	.	transcript_id "STRG.7914.1"; gene_id "STRG.7914";
chr1D	StringTie	exon	374147572	374147653	1000	-	.	transcript_id "STRG.7914.1"; gene_id "STRG.7914";
chr1D	StringTie	exon	374148655	374148797	1000	-	.	transcript_id "STRG.7914.1"; gene_id "STRG.7914";
chr1D	StringTie	transcript	374145226	374148797	1000	-	.	transcript_id "STRG.7914.2"; gene_id "STRG.7914"
chr1D	StringTie	exon	374145226	374145557	1000	-	.	transcript_id "STRG.7914.2"; gene_id "STRG.7914";
chr1D	StringTie	exon	374146400	374147013	1000	-	.	transcript_id "STRG.7914.2"; gene_id "STRG.7914";
chr1D	StringTie	exon	374147091	374147484	1000	-	.	transcript_id "STRG.7914.2"; gene_id "STRG.7914";
chr1D	StringTie	exon	374147572	374147653	1000	-	.	transcript_id "STRG.7914.2"; gene_id "STRG.7914";
chr1D	StringTie	exon	374148570	374148797	1000	-	.	transcript_id "STRG.7914.2"; gene_id "STRG.7914";
chr1D	StringTie	transcript	374347259	374349085	1000	+	.	transcript_id "STRG.7915.1"; gene_id "STRG.7915"
chr1D	StringTie	exon	374347259	374349085	1000	+	.	transcript_id "STRG.7915.1"; gene_id "STRG.7915";
chr1D	StringTie	transcript	374478026	374480066	1000	-	.	transcript_id "STRG.7916.1"; gene_id "STRG.7916"
chr1D	StringTie	exon	374478026	374478885	1000	-	.	transcript_id "STRG.7916.1"; gene_id "STRG.7916";
chr1D	StringTie	exon	374479625	374479698	1000	-	.	transcript_id "STRG.7916.1"; gene_id "STRG.7916";
chr1D	StringTie	exon	374479819	374480066	1000	-	.	transcript_id "STRG.7916.1"; gene_id "STRG.7916";
chr1D	StringTie	transcript	374482649	374485380	1000	-	.	transcript_id "STRG.7917.1"; gene_id "STRG.7917"
chr1D	StringTie	exon	374482649	374483388	1000	-	.	transcript_id "STRG.7917.1"; gene_id "STRG.7917";
chr1D	StringTie	exon	374484070	374484650	1000	-	.	transcript_id "STRG.7917.1"; gene_id "STRG.7917";
chr1D	StringTie	exon	374484943	374485380	1000	-	.	transcript_id "STRG.7917.1"; gene_id "STRG.7917";
chr1D	StringTie	transcript	374756822	374763077	1000	+	.	transcript_id "STRG.7919.1"; gene_id "STRG.7919"
chr1D	StringTie	exon	374756822	374757096	1000	+	.	transcript_id "STRG.7919.1"; gene_id "STRG.7919";
chr1D	StringTie	exon	374757392	374757622	1000	+	.	transcript_id "STRG.7919.1"; gene_id "STRG.7919";
chr1D	StringTie	exon	374757725	374757791	1000	+	.	transcript_id "STRG.7919.1"; gene_id "STRG.7919";
chr1D	StringTie	exon	374757872	374757937	1000	+	.	transcript_id "STRG.7919.1"; gene_id "STRG.7919";
chr1D	StringTie	exon	374758023	374758069	1000	+	.	transcript_id "STRG.7919.1"; gene_id "STRG.7919";
chr1D	StringTie	exon	374758149	374758193	1000	+	.	transcript_id "STRG.7919.1"; gene_id "STRG.7919";
chr1D	StringTie	exon	374758291	374758371	1000	+	.	transcript_id "STRG.7919.1"; gene_id "STRG.7919";
chr1D	StringTie	exon	374758449	374758491	1000	+	.	transcript_id "STRG.7919.1"; gene_id "STRG.7919";
chr1D	StringTie	exon	374758590	374758639	1000	+	.	transcript_id "STRG.7919.1"; gene_id "STRG.7919";
chr1D	StringTie	exon	374758954	374759035	1000	+	.	transcript_id "STRG.7919.1"; gene_id "STRG.7919";
chr1D	StringTie	exon	374759127	374759176	1000	+	.	transcript_id "STRG.7919.1"; gene_id "STRG.7919";
chr1D	StringTie	exon	374759988	374760061	1000	+	.	transcript_id "STRG.7919.1"; gene_id "STRG.7919";
chr1D	StringTie	exon	374760420	374760471	1000	+	.	transcript_id "STRG.7919.1"; gene_id "STRG.7919";
chr1D	StringTie	exon	374760623	374761267	1000	+	.	transcript_id "STRG.7919.1"; gene_id "STRG.7919";
chr1D	StringTie	exon	374761352	374763077	1000	+	.	transcript_id "STRG.7919.1"; gene_id "STRG.7919";
chr1D	StringTie	transcript	374756822	374763077	1000	+	.	transcript_id "STRG.7919.2"; gene_id "STRG.7919"
chr1D	StringTie	exon	374756822	374757096	1000	+	.	transcript_id "STRG.7919.2"; gene_id "STRG.7919";
chr1D	StringTie	exon	374757392	374757622	1000	+	.	transcript_id "STRG.7919.2"; gene_id "STRG.7919";
chr1D	StringTie	exon	374757725	374757791	1000	+	.	transcript_id "STRG.7919.2"; gene_id "STRG.7919";
chr1D	StringTie	exon	374757872	374757937	1000	+	.	transcript_id "STRG.7919.2"; gene_id "STRG.7919";
chr1D	StringTie	exon	374758023	374758193	1000	+	.	transcript_id "STRG.7919.2"; gene_id "STRG.7919";
chr1D	StringTie	exon	374758291	374758371	1000	+	.	transcript_id "STRG.7919.2"; gene_id "STRG.7919";
chr1D	StringTie	exon	374758449	374758491	1000	+	.	transcript_id "STRG.7919.2"; gene_id "STRG.7919";
chr1D	StringTie	exon	374758590	374758639	1000	+	.	transcript_id "STRG.7919.2"; gene_id "STRG.7919";
chr1D	StringTie	exon	374758954	374759035	1000	+	.	transcript_id "STRG.7919.2"; gene_id "STRG.7919";
chr1D	StringTie	exon	374759127	374759176	1000	+	.	transcript_id "STRG.7919.2"; gene_id "STRG.7919";
chr1D	StringTie	exon	374759988	374760061	1000	+	.	transcript_id "STRG.7919.2"; gene_id "STRG.7919";
chr1D	StringTie	exon	374760420	374760471	1000	+	.	transcript_id "STRG.7919.2"; gene_id "STRG.7919";
chr1D	StringTie	exon	374760623	374761267	1000	+	.	transcript_id "STRG.7919.2"; gene_id "STRG.7919";
chr1D	StringTie	exon	374761352	374763077	1000	+	.	transcript_id "STRG.7919.2"; gene_id "STRG.7919";
chr1D	StringTie	transcript	374758778	374763077	1000	+	.	transcript_id "STRG.7919.3"; gene_id "STRG.7919"
chr1D	StringTie	exon	374758778	374759035	1000	+	.	transcript_id "STRG.7919.3"; gene_id "STRG.7919";
chr1D	StringTie	exon	374759127	374759176	1000	+	.	transcript_id "STRG.7919.3"; gene_id "STRG.7919";
chr1D	StringTie	exon	374759988	374760061	1000	+	.	transcript_id "STRG.7919.3"; gene_id "STRG.7919";
chr1D	StringTie	exon	374760420	374763077	1000	+	.	transcript_id "STRG.7919.3"; gene_id "STRG.7919";
chr1D	StringTie	transcript	374759177	374763077	1000	+	.	transcript_id "STRG.7919.4"; gene_id "STRG.7919"
chr1D	StringTie	exon	374759177	374760471	1000	+	.	transcript_id "STRG.7919.4"; gene_id "STRG.7919";
chr1D	StringTie	exon	374760623	374761267	1000	+	.	transcript_id "STRG.7919.4"; gene_id "STRG.7919";
chr1D	StringTie	exon	374761352	374763077	1000	+	.	transcript_id "STRG.7919.4"; gene_id "STRG.7919";
chr1D	StringTie	transcript	375711056	375713290	1000	-	.	transcript_id "STRG.7918.1"; gene_id "STRG.7918"
chr1D	StringTie	exon	375711056	375712398	1000	-	.	transcript_id "STRG.7918.1"; gene_id "STRG.7918";
chr1D	StringTie	exon	375712703	375712992	1000	-	.	transcript_id "STRG.7918.1"; gene_id "STRG.7918";
chr1D	StringTie	exon	375713080	375713290	1000	-	.	transcript_id "STRG.7918.1"; gene_id "STRG.7918";
chr1D	StringTie	transcript	375779306	375784745	1000	-	.	transcript_id "STRG.7922.1"; gene_id "STRG.7922"
chr1D	StringTie	exon	375779306	375779931	1000	-	.	transcript_id "STRG.7922.1"; gene_id "STRG.7922";
chr1D	StringTie	exon	375780026	375780240	1000	-	.	transcript_id "STRG.7922.1"; gene_id "STRG.7922";
chr1D	StringTie	exon	375780459	375780724	1000	-	.	transcript_id "STRG.7922.1"; gene_id "STRG.7922";
chr1D	StringTie	exon	375781042	375781159	1000	-	.	transcript_id "STRG.7922.1"; gene_id "STRG.7922";
chr1D	StringTie	exon	375781430	375781525	1000	-	.	transcript_id "STRG.7922.1"; gene_id "STRG.7922";
chr1D	StringTie	exon	375782080	375782195	1000	-	.	transcript_id "STRG.7922.1"; gene_id "STRG.7922";
chr1D	StringTie	exon	375782426	375782507	1000	-	.	transcript_id "STRG.7922.1"; gene_id "STRG.7922";
chr1D	StringTie	exon	375782631	375782785	1000	-	.	transcript_id "STRG.7922.1"; gene_id "STRG.7922";
chr1D	StringTie	exon	375782875	375783020	1000	-	.	transcript_id "STRG.7922.1"; gene_id "STRG.7922";
chr1D	StringTie	exon	375783172	375783358	1000	-	.	transcript_id "STRG.7922.1"; gene_id "STRG.7922";
chr1D	StringTie	exon	375783444	375783619	1000	-	.	transcript_id "STRG.7922.1"; gene_id "STRG.7922";
chr1D	StringTie	exon	375783724	375783777	1000	-	.	transcript_id "STRG.7922.1"; gene_id "STRG.7922";
chr1D	StringTie	exon	375784085	375784156	1000	-	.	transcript_id "STRG.7922.1"; gene_id "STRG.7922";
chr1D	StringTie	exon	375784284	375784745	1000	-	.	transcript_id "STRG.7922.1"; gene_id "STRG.7922";
chr1D	StringTie	transcript	375797444	375799784	1000	+	.	transcript_id "STRG.7920.1"; gene_id "STRG.7920"
chr1D	StringTie	exon	375797444	375797737	1000	+	.	transcript_id "STRG.7920.1"; gene_id "STRG.7920";
chr1D	StringTie	exon	375797824	375797889	1000	+	.	transcript_id "STRG.7920.1"; gene_id "STRG.7920";
chr1D	StringTie	exon	375797971	375799784	1000	+	.	transcript_id "STRG.7920.1"; gene_id "STRG.7920";
chr1D	StringTie	transcript	375800057	375802920	1000	+	.	transcript_id "STRG.7921.1"; gene_id "STRG.7921"
chr1D	StringTie	exon	375800057	375800970	1000	+	.	transcript_id "STRG.7921.1"; gene_id "STRG.7921";
chr1D	StringTie	exon	375801068	375802920	1000	+	.	transcript_id "STRG.7921.1"; gene_id "STRG.7921";
chr1D	StringTie	transcript	375856792	375861757	1000	-	.	transcript_id "STRG.7923.1"; gene_id "STRG.7923"
chr1D	StringTie	exon	375856792	375857253	1000	-	.	transcript_id "STRG.7923.1"; gene_id "STRG.7923";
chr1D	StringTie	exon	375859599	375860656	1000	-	.	transcript_id "STRG.7923.1"; gene_id "STRG.7923";
chr1D	StringTie	exon	375861408	375861757	1000	-	.	transcript_id "STRG.7923.1"; gene_id "STRG.7923";
chr1D	StringTie	transcript	375859034	375861757	1000	-	.	transcript_id "STRG.7923.2"; gene_id "STRG.7923"
chr1D	StringTie	exon	375859034	375859326	1000	-	.	transcript_id "STRG.7923.2"; gene_id "STRG.7923";
chr1D	StringTie	exon	375859599	375860656	1000	-	.	transcript_id "STRG.7923.2"; gene_id "STRG.7923";
chr1D	StringTie	exon	375861408	375861757	1000	-	.	transcript_id "STRG.7923.2"; gene_id "STRG.7923";
chr1D	StringTie	transcript	375867373	375868927	1000	-	.	transcript_id "STRG.7924.1"; gene_id "STRG.7924"
chr1D	StringTie	exon	375867373	375868210	1000	-	.	transcript_id "STRG.7924.1"; gene_id "STRG.7924";
chr1D	StringTie	exon	375868810	375868927	1000	-	.	transcript_id "STRG.7924.1"; gene_id "STRG.7924";
chr1D	StringTie	transcript	375869462	375874766	1000	-	.	transcript_id "STRG.7925.1"; gene_id "STRG.7925"
chr1D	StringTie	exon	375869462	375869996	1000	-	.	transcript_id "STRG.7925.1"; gene_id "STRG.7925";
chr1D	StringTie	exon	375872137	375872257	1000	-	.	transcript_id "STRG.7925.1"; gene_id "STRG.7925";
chr1D	StringTie	exon	375872397	375873047	1000	-	.	transcript_id "STRG.7925.1"; gene_id "STRG.7925";
chr1D	StringTie	exon	375873163	375873295	1000	-	.	transcript_id "STRG.7925.1"; gene_id "STRG.7925";
chr1D	StringTie	exon	375874399	375874766	1000	-	.	transcript_id "STRG.7925.1"; gene_id "STRG.7925";
chr1D	StringTie	transcript	375900112	375903963	1000	-	.	transcript_id "STRG.7926.1"; gene_id "STRG.7926"
chr1D	StringTie	exon	375900112	375900675	1000	-	.	transcript_id "STRG.7926.1"; gene_id "STRG.7926";
chr1D	StringTie	exon	375900759	375900824	1000	-	.	transcript_id "STRG.7926.1"; gene_id "STRG.7926";
chr1D	StringTie	exon	375900998	375901090	1000	-	.	transcript_id "STRG.7926.1"; gene_id "STRG.7926";
chr1D	StringTie	exon	375901358	375901482	1000	-	.	transcript_id "STRG.7926.1"; gene_id "STRG.7926";
chr1D	StringTie	exon	375901861	375901951	1000	-	.	transcript_id "STRG.7926.1"; gene_id "STRG.7926";
chr1D	StringTie	exon	375902519	375902818	1000	-	.	transcript_id "STRG.7926.1"; gene_id "STRG.7926";
chr1D	StringTie	exon	375903141	375903963	1000	-	.	transcript_id "STRG.7926.1"; gene_id "STRG.7926";
chr1D	StringTie	transcript	376264632	376270098	1000	+	.	transcript_id "STRG.7927.1"; gene_id "STRG.7927"
chr1D	StringTie	exon	376264632	376265335	1000	+	.	transcript_id "STRG.7927.1"; gene_id "STRG.7927";
chr1D	StringTie	exon	376265680	376265777	1000	+	.	transcript_id "STRG.7927.1"; gene_id "STRG.7927";
chr1D	StringTie	exon	376265941	376266168	1000	+	.	transcript_id "STRG.7927.1"; gene_id "STRG.7927";
chr1D	StringTie	exon	376266809	376266856	1000	+	.	transcript_id "STRG.7927.1"; gene_id "STRG.7927";
chr1D	StringTie	exon	376266948	376267007	1000	+	.	transcript_id "STRG.7927.1"; gene_id "STRG.7927";
chr1D	StringTie	exon	376267091	376267168	1000	+	.	transcript_id "STRG.7927.1"; gene_id "STRG.7927";
chr1D	StringTie	exon	376267248	376267293	1000	+	.	transcript_id "STRG.7927.1"; gene_id "STRG.7927";
chr1D	StringTie	exon	376267377	376267648	1000	+	.	transcript_id "STRG.7927.1"; gene_id "STRG.7927";
chr1D	StringTie	exon	376267765	376268004	1000	+	.	transcript_id "STRG.7927.1"; gene_id "STRG.7927";
chr1D	StringTie	exon	376269355	376269497	1000	+	.	transcript_id "STRG.7927.1"; gene_id "STRG.7927";
chr1D	StringTie	exon	376269585	376270098	1000	+	.	transcript_id "STRG.7927.1"; gene_id "STRG.7927";
chr1D	StringTie	transcript	376477110	376479241	1000	+	.	transcript_id "STRG.7928.1"; gene_id "STRG.7928"
chr1D	StringTie	exon	376477110	376477815	1000	+	.	transcript_id "STRG.7928.1"; gene_id "STRG.7928";
chr1D	StringTie	exon	376478366	376479241	1000	+	.	transcript_id "STRG.7928.1"; gene_id "STRG.7928";
chr1D	StringTie	transcript	376971858	376975479	1000	+	.	transcript_id "STRG.7929.1"; gene_id "STRG.7929"
chr1D	StringTie	exon	376971858	376972006	1000	+	.	transcript_id "STRG.7929.1"; gene_id "STRG.7929";
chr1D	StringTie	exon	376972126	376972220	1000	+	.	transcript_id "STRG.7929.1"; gene_id "STRG.7929";
chr1D	StringTie	exon	376972309	376972366	1000	+	.	transcript_id "STRG.7929.1"; gene_id "STRG.7929";
chr1D	StringTie	exon	376972478	376972672	1000	+	.	transcript_id "STRG.7929.1"; gene_id "STRG.7929";
chr1D	StringTie	exon	376973049	376973128	1000	+	.	transcript_id "STRG.7929.1"; gene_id "STRG.7929";
chr1D	StringTie	exon	376973218	376973300	1000	+	.	transcript_id "STRG.7929.1"; gene_id "STRG.7929";
chr1D	StringTie	exon	376973494	376973545	1000	+	.	transcript_id "STRG.7929.1"; gene_id "STRG.7929";
chr1D	StringTie	exon	376973661	376973729	1000	+	.	transcript_id "STRG.7929.1"; gene_id "STRG.7929";
chr1D	StringTie	exon	376973921	376974007	1000	+	.	transcript_id "STRG.7929.1"; gene_id "STRG.7929";
chr1D	StringTie	exon	376974086	376974150	1000	+	.	transcript_id "STRG.7929.1"; gene_id "STRG.7929";
chr1D	StringTie	exon	376974226	376975479	1000	+	.	transcript_id "STRG.7929.1"; gene_id "STRG.7929";
chr1D	StringTie	transcript	376973658	376979288	1000	-	.	transcript_id "STRG.7930.1"; gene_id "STRG.7930"
chr1D	StringTie	exon	376973658	376976029	1000	-	.	transcript_id "STRG.7930.1"; gene_id "STRG.7930";
chr1D	StringTie	exon	376977642	376977709	1000	-	.	transcript_id "STRG.7930.1"; gene_id "STRG.7930";
chr1D	StringTie	exon	376978561	376979288	1000	-	.	transcript_id "STRG.7930.1"; gene_id "STRG.7930";
chr1D	StringTie	transcript	376985585	376988923	1000	+	.	transcript_id "STRG.7931.1"; gene_id "STRG.7931"
chr1D	StringTie	exon	376985585	376985915	1000	+	.	transcript_id "STRG.7931.1"; gene_id "STRG.7931";
chr1D	StringTie	exon	376986055	376986149	1000	+	.	transcript_id "STRG.7931.1"; gene_id "STRG.7931";
chr1D	StringTie	exon	376986235	376986292	1000	+	.	transcript_id "STRG.7931.1"; gene_id "STRG.7931";
chr1D	StringTie	exon	376986404	376986598	1000	+	.	transcript_id "STRG.7931.1"; gene_id "STRG.7931";
chr1D	StringTie	exon	376987114	376987193	1000	+	.	transcript_id "STRG.7931.1"; gene_id "STRG.7931";
chr1D	StringTie	exon	376987280	376987362	1000	+	.	transcript_id "STRG.7931.1"; gene_id "STRG.7931";
chr1D	StringTie	exon	376987516	376987567	1000	+	.	transcript_id "STRG.7931.1"; gene_id "STRG.7931";
chr1D	StringTie	exon	376987666	376987734	1000	+	.	transcript_id "STRG.7931.1"; gene_id "STRG.7931";
chr1D	StringTie	exon	376988057	376988143	1000	+	.	transcript_id "STRG.7931.1"; gene_id "STRG.7931";
chr1D	StringTie	exon	376988224	376988288	1000	+	.	transcript_id "STRG.7931.1"; gene_id "STRG.7931";
chr1D	StringTie	exon	376988380	376988923	1000	+	.	transcript_id "STRG.7931.1"; gene_id "STRG.7931";
chr1D	StringTie	transcript	376985585	376988923	1000	+	.	transcript_id "STRG.7931.2"; gene_id "STRG.7931"
chr1D	StringTie	exon	376985585	376985915	1000	+	.	transcript_id "STRG.7931.2"; gene_id "STRG.7931";
chr1D	StringTie	exon	376986055	376986149	1000	+	.	transcript_id "STRG.7931.2"; gene_id "STRG.7931";
chr1D	StringTie	exon	376986235	376986292	1000	+	.	transcript_id "STRG.7931.2"; gene_id "STRG.7931";
chr1D	StringTie	exon	376986404	376986598	1000	+	.	transcript_id "STRG.7931.2"; gene_id "STRG.7931";
chr1D	StringTie	exon	376987114	376987193	1000	+	.	transcript_id "STRG.7931.2"; gene_id "STRG.7931";
chr1D	StringTie	exon	376987280	376987567	1000	+	.	transcript_id "STRG.7931.2"; gene_id "STRG.7931";
chr1D	StringTie	exon	376987666	376987734	1000	+	.	transcript_id "STRG.7931.2"; gene_id "STRG.7931";
chr1D	StringTie	exon	376988057	376988143	1000	+	.	transcript_id "STRG.7931.2"; gene_id "STRG.7931";
chr1D	StringTie	exon	376988224	376988288	1000	+	.	transcript_id "STRG.7931.2"; gene_id "STRG.7931";
chr1D	StringTie	exon	376988380	376988923	1000	+	.	transcript_id "STRG.7931.2"; gene_id "STRG.7931";
chr1D	StringTie	transcript	376985585	376988923	1000	+	.	transcript_id "STRG.7931.3"; gene_id "STRG.7931"
chr1D	StringTie	exon	376985585	376985915	1000	+	.	transcript_id "STRG.7931.3"; gene_id "STRG.7931";
chr1D	StringTie	exon	376986055	376986149	1000	+	.	transcript_id "STRG.7931.3"; gene_id "STRG.7931";
chr1D	StringTie	exon	376986235	376986292	1000	+	.	transcript_id "STRG.7931.3"; gene_id "STRG.7931";
chr1D	StringTie	exon	376986404	376986598	1000	+	.	transcript_id "STRG.7931.3"; gene_id "STRG.7931";
chr1D	StringTie	exon	376987114	376987193	1000	+	.	transcript_id "STRG.7931.3"; gene_id "STRG.7931";
chr1D	StringTie	exon	376987280	376987734	1000	+	.	transcript_id "STRG.7931.3"; gene_id "STRG.7931";
chr1D	StringTie	exon	376988057	376988143	1000	+	.	transcript_id "STRG.7931.3"; gene_id "STRG.7931";
chr1D	StringTie	exon	376988224	376988288	1000	+	.	transcript_id "STRG.7931.3"; gene_id "STRG.7931";
chr1D	StringTie	exon	376988380	376988923	1000	+	.	transcript_id "STRG.7931.3"; gene_id "STRG.7931";
chr1D	StringTie	transcript	376985585	376988923	1000	+	.	transcript_id "STRG.7931.4"; gene_id "STRG.7931"
chr1D	StringTie	exon	376985585	376985915	1000	+	.	transcript_id "STRG.7931.4"; gene_id "STRG.7931";
chr1D	StringTie	exon	376986055	376986149	1000	+	.	transcript_id "STRG.7931.4"; gene_id "STRG.7931";
chr1D	StringTie	exon	376986235	376986292	1000	+	.	transcript_id "STRG.7931.4"; gene_id "STRG.7931";
chr1D	StringTie	exon	376986404	376986598	1000	+	.	transcript_id "STRG.7931.4"; gene_id "STRG.7931";
chr1D	StringTie	exon	376987280	376987362	1000	+	.	transcript_id "STRG.7931.4"; gene_id "STRG.7931";
chr1D	StringTie	exon	376987516	376987567	1000	+	.	transcript_id "STRG.7931.4"; gene_id "STRG.7931";
chr1D	StringTie	exon	376987666	376987734	1000	+	.	transcript_id "STRG.7931.4"; gene_id "STRG.7931";
chr1D	StringTie	exon	376988057	376988143	1000	+	.	transcript_id "STRG.7931.4"; gene_id "STRG.7931";
chr1D	StringTie	exon	376988224	376988288	1000	+	.	transcript_id "STRG.7931.4"; gene_id "STRG.7931";
chr1D	StringTie	exon	376988380	376988923	1000	+	.	transcript_id "STRG.7931.4"; gene_id "STRG.7931";
chr1D	StringTie	transcript	376985585	376988923	1000	+	.	transcript_id "STRG.7931.5"; gene_id "STRG.7931"
chr1D	StringTie	exon	376985585	376985915	1000	+	.	transcript_id "STRG.7931.5"; gene_id "STRG.7931";
chr1D	StringTie	exon	376986055	376986149	1000	+	.	transcript_id "STRG.7931.5"; gene_id "STRG.7931";
chr1D	StringTie	exon	376986235	376986292	1000	+	.	transcript_id "STRG.7931.5"; gene_id "STRG.7931";
chr1D	StringTie	exon	376986404	376986598	1000	+	.	transcript_id "STRG.7931.5"; gene_id "STRG.7931";
chr1D	StringTie	exon	376987280	376987567	1000	+	.	transcript_id "STRG.7931.5"; gene_id "STRG.7931";
chr1D	StringTie	exon	376987666	376987734	1000	+	.	transcript_id "STRG.7931.5"; gene_id "STRG.7931";
chr1D	StringTie	exon	376988057	376988143	1000	+	.	transcript_id "STRG.7931.5"; gene_id "STRG.7931";
chr1D	StringTie	exon	376988224	376988288	1000	+	.	transcript_id "STRG.7931.5"; gene_id "STRG.7931";
chr1D	StringTie	exon	376988380	376988923	1000	+	.	transcript_id "STRG.7931.5"; gene_id "STRG.7931";
chr1D	StringTie	transcript	376985585	376988923	1000	+	.	transcript_id "STRG.7931.6"; gene_id "STRG.7931"
chr1D	StringTie	exon	376985585	376985915	1000	+	.	transcript_id "STRG.7931.6"; gene_id "STRG.7931";
chr1D	StringTie	exon	376986055	376986149	1000	+	.	transcript_id "STRG.7931.6"; gene_id "STRG.7931";
chr1D	StringTie	exon	376986235	376986292	1000	+	.	transcript_id "STRG.7931.6"; gene_id "STRG.7931";
chr1D	StringTie	exon	376986404	376986598	1000	+	.	transcript_id "STRG.7931.6"; gene_id "STRG.7931";
chr1D	StringTie	exon	376987280	376987734	1000	+	.	transcript_id "STRG.7931.6"; gene_id "STRG.7931";
chr1D	StringTie	exon	376988057	376988143	1000	+	.	transcript_id "STRG.7931.6"; gene_id "STRG.7931";
chr1D	StringTie	exon	376988224	376988288	1000	+	.	transcript_id "STRG.7931.6"; gene_id "STRG.7931";
chr1D	StringTie	exon	376988380	376988923	1000	+	.	transcript_id "STRG.7931.6"; gene_id "STRG.7931";
chr1D	StringTie	transcript	376985585	376988923	1000	+	.	transcript_id "STRG.7931.7"; gene_id "STRG.7931"
chr1D	StringTie	exon	376985585	376985915	1000	+	.	transcript_id "STRG.7931.7"; gene_id "STRG.7931";
chr1D	StringTie	exon	376986055	376986149	1000	+	.	transcript_id "STRG.7931.7"; gene_id "STRG.7931";
chr1D	StringTie	exon	376986235	376986292	1000	+	.	transcript_id "STRG.7931.7"; gene_id "STRG.7931";
chr1D	StringTie	exon	376986404	376986598	1000	+	.	transcript_id "STRG.7931.7"; gene_id "STRG.7931";
chr1D	StringTie	exon	376986938	376986997	1000	+	.	transcript_id "STRG.7931.7"; gene_id "STRG.7931";
chr1D	StringTie	exon	376987114	376987193	1000	+	.	transcript_id "STRG.7931.7"; gene_id "STRG.7931";
chr1D	StringTie	exon	376987280	376987567	1000	+	.	transcript_id "STRG.7931.7"; gene_id "STRG.7931";
chr1D	StringTie	exon	376987666	376987734	1000	+	.	transcript_id "STRG.7931.7"; gene_id "STRG.7931";
chr1D	StringTie	exon	376988057	376988143	1000	+	.	transcript_id "STRG.7931.7"; gene_id "STRG.7931";
chr1D	StringTie	exon	376988224	376988288	1000	+	.	transcript_id "STRG.7931.7"; gene_id "STRG.7931";
chr1D	StringTie	exon	376988380	376988923	1000	+	.	transcript_id "STRG.7931.7"; gene_id "STRG.7931";
chr1D	StringTie	transcript	377224442	377226743	1000	+	.	transcript_id "STRG.7932.1"; gene_id "STRG.7932"
chr1D	StringTie	exon	377224442	377226743	1000	+	.	transcript_id "STRG.7932.1"; gene_id "STRG.7932";
chr1D	StringTie	transcript	377472983	377475095	1000	+	.	transcript_id "STRG.7933.1"; gene_id "STRG.7933"
chr1D	StringTie	exon	377472983	377473088	1000	+	.	transcript_id "STRG.7933.1"; gene_id "STRG.7933";
chr1D	StringTie	exon	377473769	377473875	1000	+	.	transcript_id "STRG.7933.1"; gene_id "STRG.7933";
chr1D	StringTie	exon	377474224	377474450	1000	+	.	transcript_id "STRG.7933.1"; gene_id "STRG.7933";
chr1D	StringTie	exon	377474743	377475095	1000	+	.	transcript_id "STRG.7933.1"; gene_id "STRG.7933";
chr1D	StringTie	transcript	377523582	377526029	1000	+	.	transcript_id "STRG.7934.1"; gene_id "STRG.7934"
chr1D	StringTie	exon	377523582	377523790	1000	+	.	transcript_id "STRG.7934.1"; gene_id "STRG.7934";
chr1D	StringTie	exon	377524525	377524654	1000	+	.	transcript_id "STRG.7934.1"; gene_id "STRG.7934";
chr1D	StringTie	exon	377524759	377524946	1000	+	.	transcript_id "STRG.7934.1"; gene_id "STRG.7934";
chr1D	StringTie	exon	377525618	377526029	1000	+	.	transcript_id "STRG.7934.1"; gene_id "STRG.7934";
chr1D	StringTie	transcript	378096620	378098866	1000	+	.	transcript_id "STRG.7935.1"; gene_id "STRG.7935"
chr1D	StringTie	exon	378096620	378097635	1000	+	.	transcript_id "STRG.7935.1"; gene_id "STRG.7935";
chr1D	StringTie	exon	378097981	378098866	1000	+	.	transcript_id "STRG.7935.1"; gene_id "STRG.7935";
chr1D	StringTie	transcript	378096620	378100244	1000	+	.	transcript_id "STRG.7935.2"; gene_id "STRG.7935"
chr1D	StringTie	exon	378096620	378097635	1000	+	.	transcript_id "STRG.7935.2"; gene_id "STRG.7935";
chr1D	StringTie	exon	378097981	378098923	1000	+	.	transcript_id "STRG.7935.2"; gene_id "STRG.7935";
chr1D	StringTie	exon	378099064	378100244	1000	+	.	transcript_id "STRG.7935.2"; gene_id "STRG.7935";
chr1D	StringTie	transcript	378140532	378147386	1000	-	.	transcript_id "STRG.7936.1"; gene_id "STRG.7936"
chr1D	StringTie	exon	378140532	378141032	1000	-	.	transcript_id "STRG.7936.1"; gene_id "STRG.7936";
chr1D	StringTie	exon	378142090	378142128	1000	-	.	transcript_id "STRG.7936.1"; gene_id "STRG.7936";
chr1D	StringTie	exon	378142203	378142316	1000	-	.	transcript_id "STRG.7936.1"; gene_id "STRG.7936";
chr1D	StringTie	exon	378142431	378142496	1000	-	.	transcript_id "STRG.7936.1"; gene_id "STRG.7936";
chr1D	StringTie	exon	378143253	378143392	1000	-	.	transcript_id "STRG.7936.1"; gene_id "STRG.7936";
chr1D	StringTie	exon	378143485	378143548	1000	-	.	transcript_id "STRG.7936.1"; gene_id "STRG.7936";
chr1D	StringTie	exon	378143616	378143652	1000	-	.	transcript_id "STRG.7936.1"; gene_id "STRG.7936";
chr1D	StringTie	exon	378143802	378144239	1000	-	.	transcript_id "STRG.7936.1"; gene_id "STRG.7936";
chr1D	StringTie	exon	378144604	378144686	1000	-	.	transcript_id "STRG.7936.1"; gene_id "STRG.7936";
chr1D	StringTie	exon	378144788	378144824	1000	-	.	transcript_id "STRG.7936.1"; gene_id "STRG.7936";
chr1D	StringTie	exon	378144970	378145038	1000	-	.	transcript_id "STRG.7936.1"; gene_id "STRG.7936";
chr1D	StringTie	exon	378145120	378145211	1000	-	.	transcript_id "STRG.7936.1"; gene_id "STRG.7936";
chr1D	StringTie	exon	378145289	378145373	1000	-	.	transcript_id "STRG.7936.1"; gene_id "STRG.7936";
chr1D	StringTie	exon	378145690	378145769	1000	-	.	transcript_id "STRG.7936.1"; gene_id "STRG.7936";
chr1D	StringTie	exon	378146029	378146399	1000	-	.	transcript_id "STRG.7936.1"; gene_id "STRG.7936";
chr1D	StringTie	exon	378146479	378147386	1000	-	.	transcript_id "STRG.7936.1"; gene_id "STRG.7936";
chr1D	StringTie	transcript	378140532	378149981	1000	-	.	transcript_id "STRG.7936.2"; gene_id "STRG.7936"
chr1D	StringTie	exon	378140532	378141032	1000	-	.	transcript_id "STRG.7936.2"; gene_id "STRG.7936";
chr1D	StringTie	exon	378142090	378142128	1000	-	.	transcript_id "STRG.7936.2"; gene_id "STRG.7936";
chr1D	StringTie	exon	378142203	378142316	1000	-	.	transcript_id "STRG.7936.2"; gene_id "STRG.7936";
chr1D	StringTie	exon	378142431	378142496	1000	-	.	transcript_id "STRG.7936.2"; gene_id "STRG.7936";
chr1D	StringTie	exon	378143253	378143392	1000	-	.	transcript_id "STRG.7936.2"; gene_id "STRG.7936";
chr1D	StringTie	exon	378143485	378143548	1000	-	.	transcript_id "STRG.7936.2"; gene_id "STRG.7936";
chr1D	StringTie	exon	378143616	378143652	1000	-	.	transcript_id "STRG.7936.2"; gene_id "STRG.7936";
chr1D	StringTie	exon	378143802	378144239	1000	-	.	transcript_id "STRG.7936.2"; gene_id "STRG.7936";
chr1D	StringTie	exon	378144604	378144686	1000	-	.	transcript_id "STRG.7936.2"; gene_id "STRG.7936";
chr1D	StringTie	exon	378144788	378144824	1000	-	.	transcript_id "STRG.7936.2"; gene_id "STRG.7936";
chr1D	StringTie	exon	378144970	378145038	1000	-	.	transcript_id "STRG.7936.2"; gene_id "STRG.7936";
chr1D	StringTie	exon	378145120	378145211	1000	-	.	transcript_id "STRG.7936.2"; gene_id "STRG.7936";
chr1D	StringTie	exon	378145289	378145373	1000	-	.	transcript_id "STRG.7936.2"; gene_id "STRG.7936";
chr1D	StringTie	exon	378145690	378145769	1000	-	.	transcript_id "STRG.7936.2"; gene_id "STRG.7936";
chr1D	StringTie	exon	378146029	378146399	1000	-	.	transcript_id "STRG.7936.2"; gene_id "STRG.7936";
chr1D	StringTie	exon	378146479	378147386	1000	-	.	transcript_id "STRG.7936.2"; gene_id "STRG.7936";
chr1D	StringTie	exon	378147484	378147574	1000	-	.	transcript_id "STRG.7936.2"; gene_id "STRG.7936";
chr1D	StringTie	exon	378148176	378149981	1000	-	.	transcript_id "STRG.7936.2"; gene_id "STRG.7936";
chr1D	StringTie	transcript	378146243	378151186	1000	-	.	transcript_id "STRG.7936.3"; gene_id "STRG.7936"
chr1D	StringTie	exon	378146243	378146399	1000	-	.	transcript_id "STRG.7936.3"; gene_id "STRG.7936";
chr1D	StringTie	exon	378146479	378147386	1000	-	.	transcript_id "STRG.7936.3"; gene_id "STRG.7936";
chr1D	StringTie	exon	378147484	378147574	1000	-	.	transcript_id "STRG.7936.3"; gene_id "STRG.7936";
chr1D	StringTie	exon	378148176	378149981	1000	-	.	transcript_id "STRG.7936.3"; gene_id "STRG.7936";
chr1D	StringTie	exon	378150060	378150293	1000	-	.	transcript_id "STRG.7936.3"; gene_id "STRG.7936";
chr1D	StringTie	exon	378150416	378150836	1000	-	.	transcript_id "STRG.7936.3"; gene_id "STRG.7936";
chr1D	StringTie	exon	378150922	378151186	1000	-	.	transcript_id "STRG.7936.3"; gene_id "STRG.7936";
chr1D	StringTie	transcript	378146243	378151186	1000	-	.	transcript_id "STRG.7936.4"; gene_id "STRG.7936"
chr1D	StringTie	exon	378146243	378146399	1000	-	.	transcript_id "STRG.7936.4"; gene_id "STRG.7936";
chr1D	StringTie	exon	378146479	378147386	1000	-	.	transcript_id "STRG.7936.4"; gene_id "STRG.7936";
chr1D	StringTie	exon	378147484	378147574	1000	-	.	transcript_id "STRG.7936.4"; gene_id "STRG.7936";
chr1D	StringTie	exon	378148176	378149981	1000	-	.	transcript_id "STRG.7936.4"; gene_id "STRG.7936";
chr1D	StringTie	exon	378150060	378150293	1000	-	.	transcript_id "STRG.7936.4"; gene_id "STRG.7936";
chr1D	StringTie	exon	378150416	378151186	1000	-	.	transcript_id "STRG.7936.4"; gene_id "STRG.7936";
chr1D	StringTie	transcript	378466414	378474139	1000	-	.	transcript_id "STRG.7939.1"; gene_id "STRG.7939"
chr1D	StringTie	exon	378466414	378466861	1000	-	.	transcript_id "STRG.7939.1"; gene_id "STRG.7939";
chr1D	StringTie	exon	378467277	378467601	1000	-	.	transcript_id "STRG.7939.1"; gene_id "STRG.7939";
chr1D	StringTie	exon	378469039	378470181	1000	-	.	transcript_id "STRG.7939.1"; gene_id "STRG.7939";
chr1D	StringTie	exon	378470311	378470461	1000	-	.	transcript_id "STRG.7939.1"; gene_id "STRG.7939";
chr1D	StringTie	exon	378472054	378472092	1000	-	.	transcript_id "STRG.7939.1"; gene_id "STRG.7939";
chr1D	StringTie	exon	378473837	378474139	1000	-	.	transcript_id "STRG.7939.1"; gene_id "STRG.7939";
chr1D	StringTie	transcript	378466414	378474139	1000	-	.	transcript_id "STRG.7939.2"; gene_id "STRG.7939"
chr1D	StringTie	exon	378466414	378466861	1000	-	.	transcript_id "STRG.7939.2"; gene_id "STRG.7939";
chr1D	StringTie	exon	378467277	378467601	1000	-	.	transcript_id "STRG.7939.2"; gene_id "STRG.7939";
chr1D	StringTie	exon	378469039	378470181	1000	-	.	transcript_id "STRG.7939.2"; gene_id "STRG.7939";
chr1D	StringTie	exon	378470311	378470461	1000	-	.	transcript_id "STRG.7939.2"; gene_id "STRG.7939";
chr1D	StringTie	exon	378472054	378472092	1000	-	.	transcript_id "STRG.7939.2"; gene_id "STRG.7939";
chr1D	StringTie	exon	378472874	378473350	1000	-	.	transcript_id "STRG.7939.2"; gene_id "STRG.7939";
chr1D	StringTie	exon	378473837	378474139	1000	-	.	transcript_id "STRG.7939.2"; gene_id "STRG.7939";
chr1D	StringTie	transcript	378488785	378490742	1000	-	.	transcript_id "STRG.7937.1"; gene_id "STRG.7937"
chr1D	StringTie	exon	378488785	378490742	1000	-	.	transcript_id "STRG.7937.1"; gene_id "STRG.7937";
chr1D	StringTie	transcript	378488785	378490742	1000	-	.	transcript_id "STRG.7937.2"; gene_id "STRG.7937"
chr1D	StringTie	exon	378488785	378489336	1000	-	.	transcript_id "STRG.7937.2"; gene_id "STRG.7937";
chr1D	StringTie	exon	378490091	378490742	1000	-	.	transcript_id "STRG.7937.2"; gene_id "STRG.7937";
chr1D	StringTie	transcript	378488785	378490742	1000	-	.	transcript_id "STRG.7937.3"; gene_id "STRG.7937"
chr1D	StringTie	exon	378488785	378489285	1000	-	.	transcript_id "STRG.7937.3"; gene_id "STRG.7937";
chr1D	StringTie	exon	378490091	378490742	1000	-	.	transcript_id "STRG.7937.3"; gene_id "STRG.7937";
chr1D	StringTie	transcript	378492833	378495331	1000	-	.	transcript_id "STRG.7938.1"; gene_id "STRG.7938"
chr1D	StringTie	exon	378492833	378493327	1000	-	.	transcript_id "STRG.7938.1"; gene_id "STRG.7938";
chr1D	StringTie	exon	378493947	378494327	1000	-	.	transcript_id "STRG.7938.1"; gene_id "STRG.7938";
chr1D	StringTie	exon	378494408	378494568	1000	-	.	transcript_id "STRG.7938.1"; gene_id "STRG.7938";
chr1D	StringTie	exon	378494683	378494743	1000	-	.	transcript_id "STRG.7938.1"; gene_id "STRG.7938";
chr1D	StringTie	exon	378494849	378495331	1000	-	.	transcript_id "STRG.7938.1"; gene_id "STRG.7938";
chr1D	StringTie	transcript	378544599	378547299	1000	-	.	transcript_id "STRG.7940.1"; gene_id "STRG.7940"
chr1D	StringTie	exon	378544599	378547299	1000	-	.	transcript_id "STRG.7940.1"; gene_id "STRG.7940";
chr1D	StringTie	transcript	378565737	378570086	1000	-	.	transcript_id "STRG.7942.1"; gene_id "STRG.7942"
chr1D	StringTie	exon	378565737	378566267	1000	-	.	transcript_id "STRG.7942.1"; gene_id "STRG.7942";
chr1D	StringTie	exon	378566377	378566842	1000	-	.	transcript_id "STRG.7942.1"; gene_id "STRG.7942";
chr1D	StringTie	exon	378568198	378568295	1000	-	.	transcript_id "STRG.7942.1"; gene_id "STRG.7942";
chr1D	StringTie	exon	378568425	378568608	1000	-	.	transcript_id "STRG.7942.1"; gene_id "STRG.7942";
chr1D	StringTie	exon	378568695	378568807	1000	-	.	transcript_id "STRG.7942.1"; gene_id "STRG.7942";
chr1D	StringTie	exon	378569182	378569367	1000	-	.	transcript_id "STRG.7942.1"; gene_id "STRG.7942";
chr1D	StringTie	exon	378569476	378569694	1000	-	.	transcript_id "STRG.7942.1"; gene_id "STRG.7942";
chr1D	StringTie	exon	378569826	378570086	1000	-	.	transcript_id "STRG.7942.1"; gene_id "STRG.7942";
chr1D	StringTie	transcript	378578746	378579666	1000	-	.	transcript_id "STRG.7941.1"; gene_id "STRG.7941"
chr1D	StringTie	exon	378578746	378579186	1000	-	.	transcript_id "STRG.7941.1"; gene_id "STRG.7941";
chr1D	StringTie	exon	378579343	378579666	1000	-	.	transcript_id "STRG.7941.1"; gene_id "STRG.7941";
chr1D	StringTie	transcript	379299488	379301602	1000	-	.	transcript_id "STRG.7943.1"; gene_id "STRG.7943"
chr1D	StringTie	exon	379299488	379300166	1000	-	.	transcript_id "STRG.7943.1"; gene_id "STRG.7943";
chr1D	StringTie	exon	379300263	379301602	1000	-	.	transcript_id "STRG.7943.1"; gene_id "STRG.7943";
chr1D	StringTie	transcript	379460729	379462464	1000	-	.	transcript_id "STRG.7944.1"; gene_id "STRG.7944"
chr1D	StringTie	exon	379460729	379462464	1000	-	.	transcript_id "STRG.7944.1"; gene_id "STRG.7944";
chr1D	StringTie	transcript	379736442	379738743	1000	-	.	transcript_id "STRG.7945.1"; gene_id "STRG.7945"
chr1D	StringTie	exon	379736442	379737580	1000	-	.	transcript_id "STRG.7945.1"; gene_id "STRG.7945";
chr1D	StringTie	exon	379737693	379738743	1000	-	.	transcript_id "STRG.7945.1"; gene_id "STRG.7945";
chr1D	StringTie	transcript	379870270	379874566	1000	+	.	transcript_id "STRG.7946.1"; gene_id "STRG.7946"
chr1D	StringTie	exon	379870270	379870758	1000	+	.	transcript_id "STRG.7946.1"; gene_id "STRG.7946";
chr1D	StringTie	exon	379871789	379874566	1000	+	.	transcript_id "STRG.7946.1"; gene_id "STRG.7946";
chr1D	StringTie	transcript	380024063	380029498	1000	-	.	transcript_id "STRG.7947.1"; gene_id "STRG.7947"
chr1D	StringTie	exon	380024063	380024836	1000	-	.	transcript_id "STRG.7947.1"; gene_id "STRG.7947";
chr1D	StringTie	exon	380027405	380027606	1000	-	.	transcript_id "STRG.7947.1"; gene_id "STRG.7947";
chr1D	StringTie	exon	380027739	380027921	1000	-	.	transcript_id "STRG.7947.1"; gene_id "STRG.7947";
chr1D	StringTie	exon	380028000	380028104	1000	-	.	transcript_id "STRG.7947.1"; gene_id "STRG.7947";
chr1D	StringTie	exon	380028200	380028443	1000	-	.	transcript_id "STRG.7947.1"; gene_id "STRG.7947";
chr1D	StringTie	exon	380028521	380028669	1000	-	.	transcript_id "STRG.7947.1"; gene_id "STRG.7947";
chr1D	StringTie	exon	380028772	380028862	1000	-	.	transcript_id "STRG.7947.1"; gene_id "STRG.7947";
chr1D	StringTie	exon	380029000	380029498	1000	-	.	transcript_id "STRG.7947.1"; gene_id "STRG.7947";
chr1D	StringTie	transcript	380043970	380047230	1000	-	.	transcript_id "STRG.7948.1"; gene_id "STRG.7948"
chr1D	StringTie	exon	380043970	380045111	1000	-	.	transcript_id "STRG.7948.1"; gene_id "STRG.7948";
chr1D	StringTie	exon	380045196	380045658	1000	-	.	transcript_id "STRG.7948.1"; gene_id "STRG.7948";
chr1D	StringTie	exon	380046579	380047230	1000	-	.	transcript_id "STRG.7948.1"; gene_id "STRG.7948";
chr1D	StringTie	transcript	380210120	380215388	1000	+	.	transcript_id "STRG.7949.1"; gene_id "STRG.7949"
chr1D	StringTie	exon	380210120	380212256	1000	+	.	transcript_id "STRG.7949.1"; gene_id "STRG.7949";
chr1D	StringTie	exon	380213087	380213313	1000	+	.	transcript_id "STRG.7949.1"; gene_id "STRG.7949";
chr1D	StringTie	exon	380213727	380214075	1000	+	.	transcript_id "STRG.7949.1"; gene_id "STRG.7949";
chr1D	StringTie	exon	380214159	380214203	1000	+	.	transcript_id "STRG.7949.1"; gene_id "STRG.7949";
chr1D	StringTie	exon	380214292	380214576	1000	+	.	transcript_id "STRG.7949.1"; gene_id "STRG.7949";
chr1D	StringTie	exon	380214704	380214737	1000	+	.	transcript_id "STRG.7949.1"; gene_id "STRG.7949";
chr1D	StringTie	exon	380214850	380215388	1000	+	.	transcript_id "STRG.7949.1"; gene_id "STRG.7949";
chr1D	StringTie	transcript	380210120	380215388	1000	+	.	transcript_id "STRG.7949.2"; gene_id "STRG.7949"
chr1D	StringTie	exon	380210120	380212256	1000	+	.	transcript_id "STRG.7949.2"; gene_id "STRG.7949";
chr1D	StringTie	exon	380213087	380213313	1000	+	.	transcript_id "STRG.7949.2"; gene_id "STRG.7949";
chr1D	StringTie	exon	380213727	380213796	1000	+	.	transcript_id "STRG.7949.2"; gene_id "STRG.7949";
chr1D	StringTie	exon	380213909	380214075	1000	+	.	transcript_id "STRG.7949.2"; gene_id "STRG.7949";
chr1D	StringTie	exon	380214159	380214203	1000	+	.	transcript_id "STRG.7949.2"; gene_id "STRG.7949";
chr1D	StringTie	exon	380214292	380214576	1000	+	.	transcript_id "STRG.7949.2"; gene_id "STRG.7949";
chr1D	StringTie	exon	380214704	380214737	1000	+	.	transcript_id "STRG.7949.2"; gene_id "STRG.7949";
chr1D	StringTie	exon	380214850	380215388	1000	+	.	transcript_id "STRG.7949.2"; gene_id "STRG.7949";
chr1D	StringTie	transcript	380720505	380726372	1000	+	.	transcript_id "STRG.7950.1"; gene_id "STRG.7950"
chr1D	StringTie	exon	380720505	380722379	1000	+	.	transcript_id "STRG.7950.1"; gene_id "STRG.7950";
chr1D	StringTie	exon	380722473	380722552	1000	+	.	transcript_id "STRG.7950.1"; gene_id "STRG.7950";
chr1D	StringTie	exon	380722644	380723244	1000	+	.	transcript_id "STRG.7950.1"; gene_id "STRG.7950";
chr1D	StringTie	exon	380723333	380726372	1000	+	.	transcript_id "STRG.7950.1"; gene_id "STRG.7950";
chr1D	StringTie	transcript	380727039	380729536	1000	+	.	transcript_id "STRG.7958.1"; gene_id "STRG.7958"
chr1D	StringTie	exon	380727039	380727252	1000	+	.	transcript_id "STRG.7958.1"; gene_id "STRG.7958";
chr1D	StringTie	exon	380727436	380727613	1000	+	.	transcript_id "STRG.7958.1"; gene_id "STRG.7958";
chr1D	StringTie	exon	380728014	380728127	1000	+	.	transcript_id "STRG.7958.1"; gene_id "STRG.7958";
chr1D	StringTie	exon	380728325	380728438	1000	+	.	transcript_id "STRG.7958.1"; gene_id "STRG.7958";
chr1D	StringTie	exon	380728974	380729083	1000	+	.	transcript_id "STRG.7958.1"; gene_id "STRG.7958";
chr1D	StringTie	exon	380729239	380729536	1000	+	.	transcript_id "STRG.7958.1"; gene_id "STRG.7958";
chr1D	StringTie	transcript	380727039	380729536	1000	+	.	transcript_id "STRG.7958.2"; gene_id "STRG.7958"
chr1D	StringTie	exon	380727039	380727252	1000	+	.	transcript_id "STRG.7958.2"; gene_id "STRG.7958";
chr1D	StringTie	exon	380727436	380727613	1000	+	.	transcript_id "STRG.7958.2"; gene_id "STRG.7958";
chr1D	StringTie	exon	380728014	380728127	1000	+	.	transcript_id "STRG.7958.2"; gene_id "STRG.7958";
chr1D	StringTie	exon	380728325	380729083	1000	+	.	transcript_id "STRG.7958.2"; gene_id "STRG.7958";
chr1D	StringTie	exon	380729239	380729536	1000	+	.	transcript_id "STRG.7958.2"; gene_id "STRG.7958";
chr1D	StringTie	transcript	380831827	380840125	1000	+	.	transcript_id "STRG.7952.1"; gene_id "STRG.7952"
chr1D	StringTie	exon	380831827	380832039	1000	+	.	transcript_id "STRG.7952.1"; gene_id "STRG.7952";
chr1D	StringTie	exon	380832123	380832491	1000	+	.	transcript_id "STRG.7952.1"; gene_id "STRG.7952";
chr1D	StringTie	exon	380839106	380840125	1000	+	.	transcript_id "STRG.7952.1"; gene_id "STRG.7952";
chr1D	StringTie	transcript	380887093	380891534	1000	+	.	transcript_id "STRG.7953.1"; gene_id "STRG.7953"
chr1D	StringTie	exon	380887093	380887805	1000	+	.	transcript_id "STRG.7953.1"; gene_id "STRG.7953";
chr1D	StringTie	exon	380889212	380889284	1000	+	.	transcript_id "STRG.7953.1"; gene_id "STRG.7953";
chr1D	StringTie	exon	380889366	380889436	1000	+	.	transcript_id "STRG.7953.1"; gene_id "STRG.7953";
chr1D	StringTie	exon	380889508	380889596	1000	+	.	transcript_id "STRG.7953.1"; gene_id "STRG.7953";
chr1D	StringTie	exon	380889685	380889817	1000	+	.	transcript_id "STRG.7953.1"; gene_id "STRG.7953";
chr1D	StringTie	exon	380889903	380890698	1000	+	.	transcript_id "STRG.7953.1"; gene_id "STRG.7953";
chr1D	StringTie	exon	380890779	380891534	1000	+	.	transcript_id "STRG.7953.1"; gene_id "STRG.7953";
chr1D	StringTie	transcript	380967473	380969182	1000	+	.	transcript_id "STRG.7951.1"; gene_id "STRG.7951"
chr1D	StringTie	exon	380967473	380967737	1000	+	.	transcript_id "STRG.7951.1"; gene_id "STRG.7951";
chr1D	StringTie	exon	380968461	380969182	1000	+	.	transcript_id "STRG.7951.1"; gene_id "STRG.7951";
chr1D	StringTie	transcript	380971914	380975705	1000	+	.	transcript_id "STRG.7954.1"; gene_id "STRG.7954"
chr1D	StringTie	exon	380971914	380975705	1000	+	.	transcript_id "STRG.7954.1"; gene_id "STRG.7954";
chr1D	StringTie	transcript	380971914	380975705	1000	+	.	transcript_id "STRG.7954.2"; gene_id "STRG.7954"
chr1D	StringTie	exon	380971914	380974971	1000	+	.	transcript_id "STRG.7954.2"; gene_id "STRG.7954";
chr1D	StringTie	exon	380975089	380975705	1000	+	.	transcript_id "STRG.7954.2"; gene_id "STRG.7954";
chr1D	StringTie	transcript	380978774	380988275	1000	-	.	transcript_id "STRG.7955.1"; gene_id "STRG.7955"
chr1D	StringTie	exon	380978774	380979181	1000	-	.	transcript_id "STRG.7955.1"; gene_id "STRG.7955";
chr1D	StringTie	exon	380979361	380979440	1000	-	.	transcript_id "STRG.7955.1"; gene_id "STRG.7955";
chr1D	StringTie	exon	380979549	380979719	1000	-	.	transcript_id "STRG.7955.1"; gene_id "STRG.7955";
chr1D	StringTie	exon	380982065	380982172	1000	-	.	transcript_id "STRG.7955.1"; gene_id "STRG.7955";
chr1D	StringTie	exon	380985086	380985214	1000	-	.	transcript_id "STRG.7955.1"; gene_id "STRG.7955";
chr1D	StringTie	exon	380985593	380985676	1000	-	.	transcript_id "STRG.7955.1"; gene_id "STRG.7955";
chr1D	StringTie	exon	380986329	380986468	1000	-	.	transcript_id "STRG.7955.1"; gene_id "STRG.7955";
chr1D	StringTie	exon	380986900	380987031	1000	-	.	transcript_id "STRG.7955.1"; gene_id "STRG.7955";
chr1D	StringTie	exon	380987769	380987957	1000	-	.	transcript_id "STRG.7955.1"; gene_id "STRG.7955";
chr1D	StringTie	exon	380988044	380988275	1000	-	.	transcript_id "STRG.7955.1"; gene_id "STRG.7955";
chr1D	StringTie	transcript	380998286	381002783	1000	+	.	transcript_id "STRG.7956.1"; gene_id "STRG.7956"
chr1D	StringTie	exon	380998286	380998925	1000	+	.	transcript_id "STRG.7956.1"; gene_id "STRG.7956";
chr1D	StringTie	exon	380999037	380999355	1000	+	.	transcript_id "STRG.7956.1"; gene_id "STRG.7956";
chr1D	StringTie	exon	380999443	380999511	1000	+	.	transcript_id "STRG.7956.1"; gene_id "STRG.7956";
chr1D	StringTie	exon	381001789	381002783	1000	+	.	transcript_id "STRG.7956.1"; gene_id "STRG.7956";
chr1D	StringTie	transcript	380998286	381002783	1000	+	.	transcript_id "STRG.7956.2"; gene_id "STRG.7956"
chr1D	StringTie	exon	380998286	380998925	1000	+	.	transcript_id "STRG.7956.2"; gene_id "STRG.7956";
chr1D	StringTie	exon	380999037	381002783	1000	+	.	transcript_id "STRG.7956.2"; gene_id "STRG.7956";
chr1D	StringTie	transcript	380998286	381002783	1000	+	.	transcript_id "STRG.7956.3"; gene_id "STRG.7956"
chr1D	StringTie	exon	380998286	380998925	1000	+	.	transcript_id "STRG.7956.3"; gene_id "STRG.7956";
chr1D	StringTie	exon	380999037	380999511	1000	+	.	transcript_id "STRG.7956.3"; gene_id "STRG.7956";
chr1D	StringTie	exon	381001789	381002783	1000	+	.	transcript_id "STRG.7956.3"; gene_id "STRG.7956";
chr1D	StringTie	transcript	380998286	381002783	1000	+	.	transcript_id "STRG.7956.4"; gene_id "STRG.7956"
chr1D	StringTie	exon	380998286	380998925	1000	+	.	transcript_id "STRG.7956.4"; gene_id "STRG.7956";
chr1D	StringTie	exon	380999037	380999355	1000	+	.	transcript_id "STRG.7956.4"; gene_id "STRG.7956";
chr1D	StringTie	exon	380999443	380999511	1000	+	.	transcript_id "STRG.7956.4"; gene_id "STRG.7956";
chr1D	StringTie	exon	380999612	380999703	1000	+	.	transcript_id "STRG.7956.4"; gene_id "STRG.7956";
chr1D	StringTie	exon	381001789	381002783	1000	+	.	transcript_id "STRG.7956.4"; gene_id "STRG.7956";
chr1D	StringTie	transcript	381081231	381091329	1000	-	.	transcript_id "STRG.7957.1"; gene_id "STRG.7957"
chr1D	StringTie	exon	381081231	381082094	1000	-	.	transcript_id "STRG.7957.1"; gene_id "STRG.7957";
chr1D	StringTie	exon	381091005	381091329	1000	-	.	transcript_id "STRG.7957.1"; gene_id "STRG.7957";
chr1D	StringTie	transcript	381081231	381091329	1000	-	.	transcript_id "STRG.7957.2"; gene_id "STRG.7957"
chr1D	StringTie	exon	381081231	381081754	1000	-	.	transcript_id "STRG.7957.2"; gene_id "STRG.7957";
chr1D	StringTie	exon	381081931	381082094	1000	-	.	transcript_id "STRG.7957.2"; gene_id "STRG.7957";
chr1D	StringTie	exon	381091005	381091329	1000	-	.	transcript_id "STRG.7957.2"; gene_id "STRG.7957";
chr1D	StringTie	transcript	381083724	381091329	1000	-	.	transcript_id "STRG.7957.3"; gene_id "STRG.7957"
chr1D	StringTie	exon	381083724	381086663	1000	-	.	transcript_id "STRG.7957.3"; gene_id "STRG.7957";
chr1D	StringTie	exon	381091005	381091329	1000	-	.	transcript_id "STRG.7957.3"; gene_id "STRG.7957";
chr1D	StringTie	transcript	381123447	381130572	1000	-	.	transcript_id "STRG.7959.2"; gene_id "STRG.7959"
chr1D	StringTie	exon	381123447	381124064	1000	-	.	transcript_id "STRG.7959.2"; gene_id "STRG.7959";
chr1D	StringTie	exon	381124552	381124631	1000	-	.	transcript_id "STRG.7959.2"; gene_id "STRG.7959";
chr1D	StringTie	exon	381124712	381124882	1000	-	.	transcript_id "STRG.7959.2"; gene_id "STRG.7959";
chr1D	StringTie	exon	381125971	381126075	1000	-	.	transcript_id "STRG.7959.2"; gene_id "STRG.7959";
chr1D	StringTie	exon	381126526	381126648	1000	-	.	transcript_id "STRG.7959.2"; gene_id "STRG.7959";
chr1D	StringTie	exon	381127032	381127115	1000	-	.	transcript_id "STRG.7959.2"; gene_id "STRG.7959";
chr1D	StringTie	exon	381128040	381128179	1000	-	.	transcript_id "STRG.7959.2"; gene_id "STRG.7959";
chr1D	StringTie	exon	381129602	381129730	1000	-	.	transcript_id "STRG.7959.2"; gene_id "STRG.7959";
chr1D	StringTie	exon	381129843	381130572	1000	-	.	transcript_id "STRG.7959.2"; gene_id "STRG.7959";
chr1D	StringTie	transcript	381123447	381131543	1000	-	.	transcript_id "STRG.7959.1"; gene_id "STRG.7959"
chr1D	StringTie	exon	381123447	381124064	1000	-	.	transcript_id "STRG.7959.1"; gene_id "STRG.7959";
chr1D	StringTie	exon	381124552	381124631	1000	-	.	transcript_id "STRG.7959.1"; gene_id "STRG.7959";
chr1D	StringTie	exon	381124712	381124882	1000	-	.	transcript_id "STRG.7959.1"; gene_id "STRG.7959";
chr1D	StringTie	exon	381125971	381126075	1000	-	.	transcript_id "STRG.7959.1"; gene_id "STRG.7959";
chr1D	StringTie	exon	381126526	381126648	1000	-	.	transcript_id "STRG.7959.1"; gene_id "STRG.7959";
chr1D	StringTie	exon	381127032	381127115	1000	-	.	transcript_id "STRG.7959.1"; gene_id "STRG.7959";
chr1D	StringTie	exon	381128040	381128179	1000	-	.	transcript_id "STRG.7959.1"; gene_id "STRG.7959";
chr1D	StringTie	exon	381129602	381129730	1000	-	.	transcript_id "STRG.7959.1"; gene_id "STRG.7959";
chr1D	StringTie	exon	381130905	381131096	1000	-	.	transcript_id "STRG.7959.1"; gene_id "STRG.7959";
chr1D	StringTie	exon	381131182	381131253	1000	-	.	transcript_id "STRG.7959.1"; gene_id "STRG.7959";
chr1D	StringTie	exon	381131330	381131543	1000	-	.	transcript_id "STRG.7959.1"; gene_id "STRG.7959";
chr1D	StringTie	transcript	381296254	381299772	1000	+	.	transcript_id "STRG.7960.1"; gene_id "STRG.7960"
chr1D	StringTie	exon	381296254	381296783	1000	+	.	transcript_id "STRG.7960.1"; gene_id "STRG.7960";
chr1D	StringTie	exon	381296889	381297426	1000	+	.	transcript_id "STRG.7960.1"; gene_id "STRG.7960";
chr1D	StringTie	exon	381298971	381299772	1000	+	.	transcript_id "STRG.7960.1"; gene_id "STRG.7960";
chr1D	StringTie	transcript	381300096	381304856	1000	-	.	transcript_id "STRG.7961.1"; gene_id "STRG.7961"
chr1D	StringTie	exon	381300096	381300983	1000	-	.	transcript_id "STRG.7961.1"; gene_id "STRG.7961";
chr1D	StringTie	exon	381301179	381301324	1000	-	.	transcript_id "STRG.7961.1"; gene_id "STRG.7961";
chr1D	StringTie	exon	381301421	381301467	1000	-	.	transcript_id "STRG.7961.1"; gene_id "STRG.7961";
chr1D	StringTie	exon	381301549	381301644	1000	-	.	transcript_id "STRG.7961.1"; gene_id "STRG.7961";
chr1D	StringTie	exon	381301750	381301852	1000	-	.	transcript_id "STRG.7961.1"; gene_id "STRG.7961";
chr1D	StringTie	exon	381301936	381301996	1000	-	.	transcript_id "STRG.7961.1"; gene_id "STRG.7961";
chr1D	StringTie	exon	381302111	381302182	1000	-	.	transcript_id "STRG.7961.1"; gene_id "STRG.7961";
chr1D	StringTie	exon	381302261	381302341	1000	-	.	transcript_id "STRG.7961.1"; gene_id "STRG.7961";
chr1D	StringTie	exon	381302704	381302772	1000	-	.	transcript_id "STRG.7961.1"; gene_id "STRG.7961";
chr1D	StringTie	exon	381302867	381302953	1000	-	.	transcript_id "STRG.7961.1"; gene_id "STRG.7961";
chr1D	StringTie	exon	381304016	381304105	1000	-	.	transcript_id "STRG.7961.1"; gene_id "STRG.7961";
chr1D	StringTie	exon	381304210	381304856	1000	-	.	transcript_id "STRG.7961.1"; gene_id "STRG.7961";
chr1D	StringTie	transcript	381677360	381679375	1000	-	.	transcript_id "STRG.7962.1"; gene_id "STRG.7962"
chr1D	StringTie	exon	381677360	381677833	1000	-	.	transcript_id "STRG.7962.1"; gene_id "STRG.7962";
chr1D	StringTie	exon	381677914	381678021	1000	-	.	transcript_id "STRG.7962.1"; gene_id "STRG.7962";
chr1D	StringTie	exon	381678139	381678457	1000	-	.	transcript_id "STRG.7962.1"; gene_id "STRG.7962";
chr1D	StringTie	exon	381678549	381678905	1000	-	.	transcript_id "STRG.7962.1"; gene_id "STRG.7962";
chr1D	StringTie	exon	381679000	381679375	1000	-	.	transcript_id "STRG.7962.1"; gene_id "STRG.7962";
chr1D	StringTie	transcript	381909369	381913915	1000	-	.	transcript_id "STRG.7963.1"; gene_id "STRG.7963"
chr1D	StringTie	exon	381909369	381909844	1000	-	.	transcript_id "STRG.7963.1"; gene_id "STRG.7963";
chr1D	StringTie	exon	381910057	381910132	1000	-	.	transcript_id "STRG.7963.1"; gene_id "STRG.7963";
chr1D	StringTie	exon	381910538	381910610	1000	-	.	transcript_id "STRG.7963.1"; gene_id "STRG.7963";
chr1D	StringTie	exon	381911273	381911334	1000	-	.	transcript_id "STRG.7963.1"; gene_id "STRG.7963";
chr1D	StringTie	exon	381911819	381911907	1000	-	.	transcript_id "STRG.7963.1"; gene_id "STRG.7963";
chr1D	StringTie	exon	381911996	381912070	1000	-	.	transcript_id "STRG.7963.1"; gene_id "STRG.7963";
chr1D	StringTie	exon	381912151	381912262	1000	-	.	transcript_id "STRG.7963.1"; gene_id "STRG.7963";
chr1D	StringTie	exon	381913268	381913395	1000	-	.	transcript_id "STRG.7963.1"; gene_id "STRG.7963";
chr1D	StringTie	exon	381913566	381913915	1000	-	.	transcript_id "STRG.7963.1"; gene_id "STRG.7963";
chr1D	StringTie	transcript	382064038	382066794	1000	+	.	transcript_id "STRG.7964.1"; gene_id "STRG.7964"
chr1D	StringTie	exon	382064038	382064464	1000	+	.	transcript_id "STRG.7964.1"; gene_id "STRG.7964";
chr1D	StringTie	exon	382065197	382065264	1000	+	.	transcript_id "STRG.7964.1"; gene_id "STRG.7964";
chr1D	StringTie	exon	382065448	382065561	1000	+	.	transcript_id "STRG.7964.1"; gene_id "STRG.7964";
chr1D	StringTie	exon	382065670	382065832	1000	+	.	transcript_id "STRG.7964.1"; gene_id "STRG.7964";
chr1D	StringTie	exon	382065908	382066054	1000	+	.	transcript_id "STRG.7964.1"; gene_id "STRG.7964";
chr1D	StringTie	exon	382066131	382066180	1000	+	.	transcript_id "STRG.7964.1"; gene_id "STRG.7964";
chr1D	StringTie	exon	382066402	382066794	1000	+	.	transcript_id "STRG.7964.1"; gene_id "STRG.7964";
chr1D	StringTie	transcript	382064038	382066794	1000	+	.	transcript_id "STRG.7964.2"; gene_id "STRG.7964"
chr1D	StringTie	exon	382064038	382064464	1000	+	.	transcript_id "STRG.7964.2"; gene_id "STRG.7964";
chr1D	StringTie	exon	382065197	382065264	1000	+	.	transcript_id "STRG.7964.2"; gene_id "STRG.7964";
chr1D	StringTie	exon	382065448	382065832	1000	+	.	transcript_id "STRG.7964.2"; gene_id "STRG.7964";
chr1D	StringTie	exon	382065908	382066054	1000	+	.	transcript_id "STRG.7964.2"; gene_id "STRG.7964";
chr1D	StringTie	exon	382066131	382066180	1000	+	.	transcript_id "STRG.7964.2"; gene_id "STRG.7964";
chr1D	StringTie	exon	382066402	382066794	1000	+	.	transcript_id "STRG.7964.2"; gene_id "STRG.7964";
chr1D	StringTie	transcript	382217698	382220537	1000	-	.	transcript_id "STRG.7966.1"; gene_id "STRG.7966"
chr1D	StringTie	exon	382217698	382218103	1000	-	.	transcript_id "STRG.7966.1"; gene_id "STRG.7966";
chr1D	StringTie	exon	382219287	382219339	1000	-	.	transcript_id "STRG.7966.1"; gene_id "STRG.7966";
chr1D	StringTie	exon	382219417	382219471	1000	-	.	transcript_id "STRG.7966.1"; gene_id "STRG.7966";
chr1D	StringTie	exon	382219557	382219729	1000	-	.	transcript_id "STRG.7966.1"; gene_id "STRG.7966";
chr1D	StringTie	exon	382219947	382220037	1000	-	.	transcript_id "STRG.7966.1"; gene_id "STRG.7966";
chr1D	StringTie	exon	382220273	382220537	1000	-	.	transcript_id "STRG.7966.1"; gene_id "STRG.7966";
chr1D	StringTie	transcript	382217698	382220537	1000	-	.	transcript_id "STRG.7966.2"; gene_id "STRG.7966"
chr1D	StringTie	exon	382217698	382218103	1000	-	.	transcript_id "STRG.7966.2"; gene_id "STRG.7966";
chr1D	StringTie	exon	382219287	382219339	1000	-	.	transcript_id "STRG.7966.2"; gene_id "STRG.7966";
chr1D	StringTie	exon	382219417	382219471	1000	-	.	transcript_id "STRG.7966.2"; gene_id "STRG.7966";
chr1D	StringTie	exon	382219557	382219729	1000	-	.	transcript_id "STRG.7966.2"; gene_id "STRG.7966";
chr1D	StringTie	exon	382219950	382220037	1000	-	.	transcript_id "STRG.7966.2"; gene_id "STRG.7966";
chr1D	StringTie	exon	382220273	382220537	1000	-	.	transcript_id "STRG.7966.2"; gene_id "STRG.7966";
chr1D	StringTie	transcript	382217698	382220537	1000	-	.	transcript_id "STRG.7966.3"; gene_id "STRG.7966"
chr1D	StringTie	exon	382217698	382219201	1000	-	.	transcript_id "STRG.7966.3"; gene_id "STRG.7966";
chr1D	StringTie	exon	382219287	382219339	1000	-	.	transcript_id "STRG.7966.3"; gene_id "STRG.7966";
chr1D	StringTie	exon	382219417	382219471	1000	-	.	transcript_id "STRG.7966.3"; gene_id "STRG.7966";
chr1D	StringTie	exon	382219557	382219729	1000	-	.	transcript_id "STRG.7966.3"; gene_id "STRG.7966";
chr1D	StringTie	exon	382219950	382220037	1000	-	.	transcript_id "STRG.7966.3"; gene_id "STRG.7966";
chr1D	StringTie	exon	382220273	382220537	1000	-	.	transcript_id "STRG.7966.3"; gene_id "STRG.7966";
chr1D	StringTie	transcript	382217698	382220537	1000	-	.	transcript_id "STRG.7966.4"; gene_id "STRG.7966"
chr1D	StringTie	exon	382217698	382219201	1000	-	.	transcript_id "STRG.7966.4"; gene_id "STRG.7966";
chr1D	StringTie	exon	382219287	382219339	1000	-	.	transcript_id "STRG.7966.4"; gene_id "STRG.7966";
chr1D	StringTie	exon	382219417	382219471	1000	-	.	transcript_id "STRG.7966.4"; gene_id "STRG.7966";
chr1D	StringTie	exon	382219557	382219729	1000	-	.	transcript_id "STRG.7966.4"; gene_id "STRG.7966";
chr1D	StringTie	exon	382219947	382220037	1000	-	.	transcript_id "STRG.7966.4"; gene_id "STRG.7966";
chr1D	StringTie	exon	382220273	382220537	1000	-	.	transcript_id "STRG.7966.4"; gene_id "STRG.7966";
chr1D	StringTie	transcript	382796668	382801711	1000	+	.	transcript_id "STRG.7965.1"; gene_id "STRG.7965"
chr1D	StringTie	exon	382796668	382797958	1000	+	.	transcript_id "STRG.7965.1"; gene_id "STRG.7965";
chr1D	StringTie	exon	382798786	382799159	1000	+	.	transcript_id "STRG.7965.1"; gene_id "STRG.7965";
chr1D	StringTie	exon	382800427	382800487	1000	+	.	transcript_id "STRG.7965.1"; gene_id "STRG.7965";
chr1D	StringTie	exon	382800661	382801711	1000	+	.	transcript_id "STRG.7965.1"; gene_id "STRG.7965";
chr1D	StringTie	transcript	382964084	382967829	1000	-	.	transcript_id "STRG.7968.1"; gene_id "STRG.7968"
chr1D	StringTie	exon	382964084	382964683	1000	-	.	transcript_id "STRG.7968.1"; gene_id "STRG.7968";
chr1D	StringTie	exon	382964784	382964995	1000	-	.	transcript_id "STRG.7968.1"; gene_id "STRG.7968";
chr1D	StringTie	exon	382965743	382966511	1000	-	.	transcript_id "STRG.7968.1"; gene_id "STRG.7968";
chr1D	StringTie	exon	382966595	382966790	1000	-	.	transcript_id "STRG.7968.1"; gene_id "STRG.7968";
chr1D	StringTie	exon	382967686	382967829	1000	-	.	transcript_id "STRG.7968.1"; gene_id "STRG.7968";
chr1D	StringTie	transcript	382964084	382967829	1000	-	.	transcript_id "STRG.7968.2"; gene_id "STRG.7968"
chr1D	StringTie	exon	382964084	382964995	1000	-	.	transcript_id "STRG.7968.2"; gene_id "STRG.7968";
chr1D	StringTie	exon	382965743	382966511	1000	-	.	transcript_id "STRG.7968.2"; gene_id "STRG.7968";
chr1D	StringTie	exon	382966595	382967829	1000	-	.	transcript_id "STRG.7968.2"; gene_id "STRG.7968";
chr1D	StringTie	transcript	382964084	382967829	1000	-	.	transcript_id "STRG.7968.3"; gene_id "STRG.7968"
chr1D	StringTie	exon	382964084	382964995	1000	-	.	transcript_id "STRG.7968.3"; gene_id "STRG.7968";
chr1D	StringTie	exon	382965743	382966511	1000	-	.	transcript_id "STRG.7968.3"; gene_id "STRG.7968";
chr1D	StringTie	exon	382966595	382966790	1000	-	.	transcript_id "STRG.7968.3"; gene_id "STRG.7968";
chr1D	StringTie	exon	382967686	382967829	1000	-	.	transcript_id "STRG.7968.3"; gene_id "STRG.7968";
chr1D	StringTie	transcript	382964084	382967829	1000	-	.	transcript_id "STRG.7968.4"; gene_id "STRG.7968"
chr1D	StringTie	exon	382964084	382964683	1000	-	.	transcript_id "STRG.7968.4"; gene_id "STRG.7968";
chr1D	StringTie	exon	382964784	382964995	1000	-	.	transcript_id "STRG.7968.4"; gene_id "STRG.7968";
chr1D	StringTie	exon	382965743	382966511	1000	-	.	transcript_id "STRG.7968.4"; gene_id "STRG.7968";
chr1D	StringTie	exon	382966595	382967829	1000	-	.	transcript_id "STRG.7968.4"; gene_id "STRG.7968";
chr1D	StringTie	transcript	382964084	382967829	1000	-	.	transcript_id "STRG.7968.5"; gene_id "STRG.7968"
chr1D	StringTie	exon	382964084	382964683	1000	-	.	transcript_id "STRG.7968.5"; gene_id "STRG.7968";
chr1D	StringTie	exon	382964784	382964995	1000	-	.	transcript_id "STRG.7968.5"; gene_id "STRG.7968";
chr1D	StringTie	exon	382965743	382966144	1000	-	.	transcript_id "STRG.7968.5"; gene_id "STRG.7968";
chr1D	StringTie	exon	382967686	382967829	1000	-	.	transcript_id "STRG.7968.5"; gene_id "STRG.7968";
chr1D	StringTie	transcript	382968857	382970560	1000	-	.	transcript_id "STRG.7967.1"; gene_id "STRG.7967"
chr1D	StringTie	exon	382968857	382970003	1000	-	.	transcript_id "STRG.7967.1"; gene_id "STRG.7967";
chr1D	StringTie	exon	382970105	382970247	1000	-	.	transcript_id "STRG.7967.1"; gene_id "STRG.7967";
chr1D	StringTie	exon	382970348	382970560	1000	-	.	transcript_id "STRG.7967.1"; gene_id "STRG.7967";
chr1D	StringTie	transcript	383227159	383229204	1000	+	.	transcript_id "STRG.7969.1"; gene_id "STRG.7969"
chr1D	StringTie	exon	383227159	383227340	1000	+	.	transcript_id "STRG.7969.1"; gene_id "STRG.7969";
chr1D	StringTie	exon	383227458	383227535	1000	+	.	transcript_id "STRG.7969.1"; gene_id "STRG.7969";
chr1D	StringTie	exon	383228104	383228181	1000	+	.	transcript_id "STRG.7969.1"; gene_id "STRG.7969";
chr1D	StringTie	exon	383228300	383228462	1000	+	.	transcript_id "STRG.7969.1"; gene_id "STRG.7969";
chr1D	StringTie	exon	383228554	383229204	1000	+	.	transcript_id "STRG.7969.1"; gene_id "STRG.7969";
chr1D	StringTie	transcript	383233828	383241758	1000	-	.	transcript_id "STRG.7970.1"; gene_id "STRG.7970"
chr1D	StringTie	exon	383233828	383234025	1000	-	.	transcript_id "STRG.7970.1"; gene_id "STRG.7970";
chr1D	StringTie	exon	383234105	383234184	1000	-	.	transcript_id "STRG.7970.1"; gene_id "STRG.7970";
chr1D	StringTie	exon	383235103	383235173	1000	-	.	transcript_id "STRG.7970.1"; gene_id "STRG.7970";
chr1D	StringTie	exon	383235255	383235321	1000	-	.	transcript_id "STRG.7970.1"; gene_id "STRG.7970";
chr1D	StringTie	exon	383235486	383235554	1000	-	.	transcript_id "STRG.7970.1"; gene_id "STRG.7970";
chr1D	StringTie	exon	383235668	383235818	1000	-	.	transcript_id "STRG.7970.1"; gene_id "STRG.7970";
chr1D	StringTie	exon	383236756	383236831	1000	-	.	transcript_id "STRG.7970.1"; gene_id "STRG.7970";
chr1D	StringTie	exon	383237668	383237771	1000	-	.	transcript_id "STRG.7970.1"; gene_id "STRG.7970";
chr1D	StringTie	exon	383237890	383237986	1000	-	.	transcript_id "STRG.7970.1"; gene_id "STRG.7970";
chr1D	StringTie	exon	383238058	383238144	1000	-	.	transcript_id "STRG.7970.1"; gene_id "STRG.7970";
chr1D	StringTie	exon	383238238	383238324	1000	-	.	transcript_id "STRG.7970.1"; gene_id "STRG.7970";
chr1D	StringTie	exon	383238433	383238522	1000	-	.	transcript_id "STRG.7970.1"; gene_id "STRG.7970";
chr1D	StringTie	exon	383238602	383238679	1000	-	.	transcript_id "STRG.7970.1"; gene_id "STRG.7970";
chr1D	StringTie	exon	383238802	383238966	1000	-	.	transcript_id "STRG.7970.1"; gene_id "STRG.7970";
chr1D	StringTie	exon	383239081	383239231	1000	-	.	transcript_id "STRG.7970.1"; gene_id "STRG.7970";
chr1D	StringTie	exon	383239836	383240113	1000	-	.	transcript_id "STRG.7970.1"; gene_id "STRG.7970";
chr1D	StringTie	exon	383240272	383240433	1000	-	.	transcript_id "STRG.7970.1"; gene_id "STRG.7970";
chr1D	StringTie	exon	383240523	383240729	1000	-	.	transcript_id "STRG.7970.1"; gene_id "STRG.7970";
chr1D	StringTie	exon	383240814	383240885	1000	-	.	transcript_id "STRG.7970.1"; gene_id "STRG.7970";
chr1D	StringTie	exon	383241571	383241758	1000	-	.	transcript_id "STRG.7970.1"; gene_id "STRG.7970";
chr1D	StringTie	transcript	383523801	383528162	1000	+	.	transcript_id "STRG.7971.1"; gene_id "STRG.7971"
chr1D	StringTie	exon	383523801	383524218	1000	+	.	transcript_id "STRG.7971.1"; gene_id "STRG.7971";
chr1D	StringTie	exon	383525083	383525123	1000	+	.	transcript_id "STRG.7971.1"; gene_id "STRG.7971";
chr1D	StringTie	exon	383525204	383525282	1000	+	.	transcript_id "STRG.7971.1"; gene_id "STRG.7971";
chr1D	StringTie	exon	383526836	383526922	1000	+	.	transcript_id "STRG.7971.1"; gene_id "STRG.7971";
chr1D	StringTie	exon	383527018	383527106	1000	+	.	transcript_id "STRG.7971.1"; gene_id "STRG.7971";
chr1D	StringTie	exon	383527197	383527268	1000	+	.	transcript_id "STRG.7971.1"; gene_id "STRG.7971";
chr1D	StringTie	exon	383527357	383527478	1000	+	.	transcript_id "STRG.7971.1"; gene_id "STRG.7971";
chr1D	StringTie	exon	383527580	383528162	1000	+	.	transcript_id "STRG.7971.1"; gene_id "STRG.7971";
chr1D	StringTie	transcript	383528326	383531930	1000	-	.	transcript_id "STRG.7972.1"; gene_id "STRG.7972"
chr1D	StringTie	exon	383528326	383528699	1000	-	.	transcript_id "STRG.7972.1"; gene_id "STRG.7972";
chr1D	StringTie	exon	383528829	383528876	1000	-	.	transcript_id "STRG.7972.1"; gene_id "STRG.7972";
chr1D	StringTie	exon	383528954	383529009	1000	-	.	transcript_id "STRG.7972.1"; gene_id "STRG.7972";
chr1D	StringTie	exon	383529090	383529157	1000	-	.	transcript_id "STRG.7972.1"; gene_id "STRG.7972";
chr1D	StringTie	exon	383529398	383529459	1000	-	.	transcript_id "STRG.7972.1"; gene_id "STRG.7972";
chr1D	StringTie	exon	383529939	383529987	1000	-	.	transcript_id "STRG.7972.1"; gene_id "STRG.7972";
chr1D	StringTie	exon	383530617	383530698	1000	-	.	transcript_id "STRG.7972.1"; gene_id "STRG.7972";
chr1D	StringTie	exon	383530785	383530862	1000	-	.	transcript_id "STRG.7972.1"; gene_id "STRG.7972";
chr1D	StringTie	exon	383531158	383531216	1000	-	.	transcript_id "STRG.7972.1"; gene_id "STRG.7972";
chr1D	StringTie	exon	383531360	383531438	1000	-	.	transcript_id "STRG.7972.1"; gene_id "STRG.7972";
chr1D	StringTie	exon	383531546	383531930	1000	-	.	transcript_id "STRG.7972.1"; gene_id "STRG.7972";
chr1D	StringTie	transcript	383547853	383551141	1000	+	.	transcript_id "STRG.7974.1"; gene_id "STRG.7974"
chr1D	StringTie	exon	383547853	383548143	1000	+	.	transcript_id "STRG.7974.1"; gene_id "STRG.7974";
chr1D	StringTie	exon	383548245	383548293	1000	+	.	transcript_id "STRG.7974.1"; gene_id "STRG.7974";
chr1D	StringTie	exon	383548384	383548476	1000	+	.	transcript_id "STRG.7974.1"; gene_id "STRG.7974";
chr1D	StringTie	exon	383549198	383549357	1000	+	.	transcript_id "STRG.7974.1"; gene_id "STRG.7974";
chr1D	StringTie	exon	383549883	383550153	1000	+	.	transcript_id "STRG.7974.1"; gene_id "STRG.7974";
chr1D	StringTie	exon	383550439	383550652	1000	+	.	transcript_id "STRG.7974.1"; gene_id "STRG.7974";
chr1D	StringTie	exon	383550803	383551141	1000	+	.	transcript_id "STRG.7974.1"; gene_id "STRG.7974";
chr1D	StringTie	transcript	383547853	383551141	1000	+	.	transcript_id "STRG.7974.2"; gene_id "STRG.7974"
chr1D	StringTie	exon	383547853	383548143	1000	+	.	transcript_id "STRG.7974.2"; gene_id "STRG.7974";
chr1D	StringTie	exon	383548245	383548293	1000	+	.	transcript_id "STRG.7974.2"; gene_id "STRG.7974";
chr1D	StringTie	exon	383548384	383548476	1000	+	.	transcript_id "STRG.7974.2"; gene_id "STRG.7974";
chr1D	StringTie	exon	383549198	383549357	1000	+	.	transcript_id "STRG.7974.2"; gene_id "STRG.7974";
chr1D	StringTie	exon	383549883	383550153	1000	+	.	transcript_id "STRG.7974.2"; gene_id "STRG.7974";
chr1D	StringTie	exon	383550439	383550652	1000	+	.	transcript_id "STRG.7974.2"; gene_id "STRG.7974";
chr1D	StringTie	exon	383550800	383551141	1000	+	.	transcript_id "STRG.7974.2"; gene_id "STRG.7974";
chr1D	StringTie	transcript	383560441	383561837	1000	+	.	transcript_id "STRG.7973.1"; gene_id "STRG.7973"
chr1D	StringTie	exon	383560441	383560864	1000	+	.	transcript_id "STRG.7973.1"; gene_id "STRG.7973";
chr1D	StringTie	exon	383561185	383561837	1000	+	.	transcript_id "STRG.7973.1"; gene_id "STRG.7973";
chr1D	StringTie	transcript	383569483	383572589	1000	-	.	transcript_id "STRG.7975.1"; gene_id "STRG.7975"
chr1D	StringTie	exon	383569483	383569808	1000	-	.	transcript_id "STRG.7975.1"; gene_id "STRG.7975";
chr1D	StringTie	exon	383569979	383570221	1000	-	.	transcript_id "STRG.7975.1"; gene_id "STRG.7975";
chr1D	StringTie	exon	383570352	383570624	1000	-	.	transcript_id "STRG.7975.1"; gene_id "STRG.7975";
chr1D	StringTie	exon	383571026	383571113	1000	-	.	transcript_id "STRG.7975.1"; gene_id "STRG.7975";
chr1D	StringTie	exon	383571214	383571290	1000	-	.	transcript_id "STRG.7975.1"; gene_id "STRG.7975";
chr1D	StringTie	exon	383571839	383571889	1000	-	.	transcript_id "STRG.7975.1"; gene_id "STRG.7975";
chr1D	StringTie	exon	383572150	383572301	1000	-	.	transcript_id "STRG.7975.1"; gene_id "STRG.7975";
chr1D	StringTie	exon	383572390	383572589	1000	-	.	transcript_id "STRG.7975.1"; gene_id "STRG.7975";
chr1D	StringTie	transcript	383586419	383591148	1000	+	.	transcript_id "STRG.7978.1"; gene_id "STRG.7978"
chr1D	StringTie	exon	383586419	383586645	1000	+	.	transcript_id "STRG.7978.1"; gene_id "STRG.7978";
chr1D	StringTie	exon	383587680	383587946	1000	+	.	transcript_id "STRG.7978.1"; gene_id "STRG.7978";
chr1D	StringTie	exon	383588022	383588383	1000	+	.	transcript_id "STRG.7978.1"; gene_id "STRG.7978";
chr1D	StringTie	exon	383588477	383591148	1000	+	.	transcript_id "STRG.7978.1"; gene_id "STRG.7978";
chr1D	StringTie	transcript	383586419	383591148	1000	+	.	transcript_id "STRG.7978.2"; gene_id "STRG.7978"
chr1D	StringTie	exon	383586419	383586645	1000	+	.	transcript_id "STRG.7978.2"; gene_id "STRG.7978";
chr1D	StringTie	exon	383587680	383587946	1000	+	.	transcript_id "STRG.7978.2"; gene_id "STRG.7978";
chr1D	StringTie	exon	383588022	383588383	1000	+	.	transcript_id "STRG.7978.2"; gene_id "STRG.7978";
chr1D	StringTie	exon	383588477	383588650	1000	+	.	transcript_id "STRG.7978.2"; gene_id "STRG.7978";
chr1D	StringTie	exon	383589357	383591148	1000	+	.	transcript_id "STRG.7978.2"; gene_id "STRG.7978";
chr1D	StringTie	transcript	383586419	383591148	1000	+	.	transcript_id "STRG.7978.3"; gene_id "STRG.7978"
chr1D	StringTie	exon	383586419	383587946	1000	+	.	transcript_id "STRG.7978.3"; gene_id "STRG.7978";
chr1D	StringTie	exon	383588022	383588383	1000	+	.	transcript_id "STRG.7978.3"; gene_id "STRG.7978";
chr1D	StringTie	exon	383588477	383591148	1000	+	.	transcript_id "STRG.7978.3"; gene_id "STRG.7978";
chr1D	StringTie	transcript	383601186	383602597	1000	+	.	transcript_id "STRG.7976.1"; gene_id "STRG.7976"
chr1D	StringTie	exon	383601186	383601384	1000	+	.	transcript_id "STRG.7976.1"; gene_id "STRG.7976";
chr1D	StringTie	exon	383601480	383601636	1000	+	.	transcript_id "STRG.7976.1"; gene_id "STRG.7976";
chr1D	StringTie	exon	383601724	383602597	1000	+	.	transcript_id "STRG.7976.1"; gene_id "STRG.7976";
chr1D	StringTie	transcript	383602561	383604371	1000	-	.	transcript_id "STRG.7977.1"; gene_id "STRG.7977"
chr1D	StringTie	exon	383602561	383603220	1000	-	.	transcript_id "STRG.7977.1"; gene_id "STRG.7977";
chr1D	StringTie	exon	383603302	383603574	1000	-	.	transcript_id "STRG.7977.1"; gene_id "STRG.7977";
chr1D	StringTie	exon	383603665	383603752	1000	-	.	transcript_id "STRG.7977.1"; gene_id "STRG.7977";
chr1D	StringTie	exon	383603868	383603944	1000	-	.	transcript_id "STRG.7977.1"; gene_id "STRG.7977";
chr1D	StringTie	exon	383604025	383604075	1000	-	.	transcript_id "STRG.7977.1"; gene_id "STRG.7977";
chr1D	StringTie	exon	383604204	383604371	1000	-	.	transcript_id "STRG.7977.1"; gene_id "STRG.7977";
chr1D	StringTie	transcript	383666297	383669119	1000	+	.	transcript_id "STRG.7979.1"; gene_id "STRG.7979"
chr1D	StringTie	exon	383666297	383666761	1000	+	.	transcript_id "STRG.7979.1"; gene_id "STRG.7979";
chr1D	StringTie	exon	383667260	383667392	1000	+	.	transcript_id "STRG.7979.1"; gene_id "STRG.7979";
chr1D	StringTie	exon	383668091	383669119	1000	+	.	transcript_id "STRG.7979.1"; gene_id "STRG.7979";
chr1D	StringTie	transcript	383666297	383669119	1000	+	.	transcript_id "STRG.7979.2"; gene_id "STRG.7979"
chr1D	StringTie	exon	383666297	383667392	1000	+	.	transcript_id "STRG.7979.2"; gene_id "STRG.7979";
chr1D	StringTie	exon	383668091	383669119	1000	+	.	transcript_id "STRG.7979.2"; gene_id "STRG.7979";
chr1D	StringTie	transcript	383672777	383677129	1000	-	.	transcript_id "STRG.7980.1"; gene_id "STRG.7980"
chr1D	StringTie	exon	383672777	383673202	1000	-	.	transcript_id "STRG.7980.1"; gene_id "STRG.7980";
chr1D	StringTie	exon	383673858	383673905	1000	-	.	transcript_id "STRG.7980.1"; gene_id "STRG.7980";
chr1D	StringTie	exon	383673983	383674037	1000	-	.	transcript_id "STRG.7980.1"; gene_id "STRG.7980";
chr1D	StringTie	exon	383674317	383674417	1000	-	.	transcript_id "STRG.7980.1"; gene_id "STRG.7980";
chr1D	StringTie	exon	383674515	383674576	1000	-	.	transcript_id "STRG.7980.1"; gene_id "STRG.7980";
chr1D	StringTie	exon	383674789	383674987	1000	-	.	transcript_id "STRG.7980.1"; gene_id "STRG.7980";
chr1D	StringTie	exon	383675063	383675122	1000	-	.	transcript_id "STRG.7980.1"; gene_id "STRG.7980";
chr1D	StringTie	exon	383675212	383675359	1000	-	.	transcript_id "STRG.7980.1"; gene_id "STRG.7980";
chr1D	StringTie	exon	383675436	383675482	1000	-	.	transcript_id "STRG.7980.1"; gene_id "STRG.7980";
chr1D	StringTie	exon	383675861	383675931	1000	-	.	transcript_id "STRG.7980.1"; gene_id "STRG.7980";
chr1D	StringTie	exon	383676563	383676677	1000	-	.	transcript_id "STRG.7980.1"; gene_id "STRG.7980";
chr1D	StringTie	exon	383676782	383677129	1000	-	.	transcript_id "STRG.7980.1"; gene_id "STRG.7980";
chr1D	StringTie	transcript	383868590	383871511	1000	+	.	transcript_id "STRG.7981.1"; gene_id "STRG.7981"
chr1D	StringTie	exon	383868590	383869513	1000	+	.	transcript_id "STRG.7981.1"; gene_id "STRG.7981";
chr1D	StringTie	exon	383870245	383871511	1000	+	.	transcript_id "STRG.7981.1"; gene_id "STRG.7981";
chr1D	StringTie	transcript	383874277	383880535	1000	+	.	transcript_id "STRG.7984.1"; gene_id "STRG.7984"
chr1D	StringTie	exon	383874277	383874941	1000	+	.	transcript_id "STRG.7984.1"; gene_id "STRG.7984";
chr1D	StringTie	exon	383878040	383878132	1000	+	.	transcript_id "STRG.7984.1"; gene_id "STRG.7984";
chr1D	StringTie	exon	383878212	383878313	1000	+	.	transcript_id "STRG.7984.1"; gene_id "STRG.7984";
chr1D	StringTie	exon	383878396	383878473	1000	+	.	transcript_id "STRG.7984.1"; gene_id "STRG.7984";
chr1D	StringTie	exon	383878565	383878663	1000	+	.	transcript_id "STRG.7984.1"; gene_id "STRG.7984";
chr1D	StringTie	exon	383878750	383878845	1000	+	.	transcript_id "STRG.7984.1"; gene_id "STRG.7984";
chr1D	StringTie	exon	383879695	383879836	1000	+	.	transcript_id "STRG.7984.1"; gene_id "STRG.7984";
chr1D	StringTie	exon	383879927	383880535	1000	+	.	transcript_id "STRG.7984.1"; gene_id "STRG.7984";
chr1D	StringTie	transcript	383874277	383880535	1000	+	.	transcript_id "STRG.7984.2"; gene_id "STRG.7984"
chr1D	StringTie	exon	383874277	383874941	1000	+	.	transcript_id "STRG.7984.2"; gene_id "STRG.7984";
chr1D	StringTie	exon	383878040	383878132	1000	+	.	transcript_id "STRG.7984.2"; gene_id "STRG.7984";
chr1D	StringTie	exon	383878212	383878313	1000	+	.	transcript_id "STRG.7984.2"; gene_id "STRG.7984";
chr1D	StringTie	exon	383878396	383878473	1000	+	.	transcript_id "STRG.7984.2"; gene_id "STRG.7984";
chr1D	StringTie	exon	383878565	383878663	1000	+	.	transcript_id "STRG.7984.2"; gene_id "STRG.7984";
chr1D	StringTie	exon	383878750	383878845	1000	+	.	transcript_id "STRG.7984.2"; gene_id "STRG.7984";
chr1D	StringTie	exon	383879695	383880535	1000	+	.	transcript_id "STRG.7984.2"; gene_id "STRG.7984";
chr1D	StringTie	transcript	383880145	383882925	1000	-	.	transcript_id "STRG.7985.1"; gene_id "STRG.7985"
chr1D	StringTie	exon	383880145	383880661	1000	-	.	transcript_id "STRG.7985.1"; gene_id "STRG.7985";
chr1D	StringTie	exon	383881121	383881213	1000	-	.	transcript_id "STRG.7985.1"; gene_id "STRG.7985";
chr1D	StringTie	exon	383881305	383881384	1000	-	.	transcript_id "STRG.7985.1"; gene_id "STRG.7985";
chr1D	StringTie	exon	383881471	383881604	1000	-	.	transcript_id "STRG.7985.1"; gene_id "STRG.7985";
chr1D	StringTie	exon	383881867	383881998	1000	-	.	transcript_id "STRG.7985.1"; gene_id "STRG.7985";
chr1D	StringTie	exon	383882623	383882679	1000	-	.	transcript_id "STRG.7985.1"; gene_id "STRG.7985";
chr1D	StringTie	exon	383882765	383882925	1000	-	.	transcript_id "STRG.7985.1"; gene_id "STRG.7985";
chr1D	StringTie	transcript	383880145	383882925	1000	-	.	transcript_id "STRG.7985.2"; gene_id "STRG.7985"
chr1D	StringTie	exon	383880145	383880661	1000	-	.	transcript_id "STRG.7985.2"; gene_id "STRG.7985";
chr1D	StringTie	exon	383881121	383881213	1000	-	.	transcript_id "STRG.7985.2"; gene_id "STRG.7985";
chr1D	StringTie	exon	383881305	383881384	1000	-	.	transcript_id "STRG.7985.2"; gene_id "STRG.7985";
chr1D	StringTie	exon	383881471	383881604	1000	-	.	transcript_id "STRG.7985.2"; gene_id "STRG.7985";
chr1D	StringTie	exon	383881867	383881998	1000	-	.	transcript_id "STRG.7985.2"; gene_id "STRG.7985";
chr1D	StringTie	exon	383882623	383882682	1000	-	.	transcript_id "STRG.7985.2"; gene_id "STRG.7985";
chr1D	StringTie	exon	383882765	383882925	1000	-	.	transcript_id "STRG.7985.2"; gene_id "STRG.7985";
chr1D	StringTie	transcript	383880145	383882925	1000	-	.	transcript_id "STRG.7985.3"; gene_id "STRG.7985"
chr1D	StringTie	exon	383880145	383880661	1000	-	.	transcript_id "STRG.7985.3"; gene_id "STRG.7985";
chr1D	StringTie	exon	383881121	383881213	1000	-	.	transcript_id "STRG.7985.3"; gene_id "STRG.7985";
chr1D	StringTie	exon	383881305	383881384	1000	-	.	transcript_id "STRG.7985.3"; gene_id "STRG.7985";
chr1D	StringTie	exon	383881471	383881604	1000	-	.	transcript_id "STRG.7985.3"; gene_id "STRG.7985";
chr1D	StringTie	exon	383881867	383881998	1000	-	.	transcript_id "STRG.7985.3"; gene_id "STRG.7985";
chr1D	StringTie	exon	383882623	383882925	1000	-	.	transcript_id "STRG.7985.3"; gene_id "STRG.7985";
chr1D	StringTie	transcript	383917909	383920308	1000	-	.	transcript_id "STRG.7982.1"; gene_id "STRG.7982"
chr1D	StringTie	exon	383917909	383918954	1000	-	.	transcript_id "STRG.7982.1"; gene_id "STRG.7982";
chr1D	StringTie	exon	383919831	383920308	1000	-	.	transcript_id "STRG.7982.1"; gene_id "STRG.7982";
chr1D	StringTie	transcript	384662974	384689785	1000	+	.	transcript_id "STRG.7983.1"; gene_id "STRG.7983"
chr1D	StringTie	exon	384662974	384663554	1000	+	.	transcript_id "STRG.7983.1"; gene_id "STRG.7983";
chr1D	StringTie	exon	384689430	384689785	1000	+	.	transcript_id "STRG.7983.1"; gene_id "STRG.7983";
chr1D	StringTie	transcript	384852075	384855524	1000	-	.	transcript_id "STRG.7986.1"; gene_id "STRG.7986"
chr1D	StringTie	exon	384852075	384852554	1000	-	.	transcript_id "STRG.7986.1"; gene_id "STRG.7986";
chr1D	StringTie	exon	384852644	384852732	1000	-	.	transcript_id "STRG.7986.1"; gene_id "STRG.7986";
chr1D	StringTie	exon	384854125	384854240	1000	-	.	transcript_id "STRG.7986.1"; gene_id "STRG.7986";
chr1D	StringTie	exon	384855224	384855524	1000	-	.	transcript_id "STRG.7986.1"; gene_id "STRG.7986";
chr1D	StringTie	transcript	384852075	384855524	1000	-	.	transcript_id "STRG.7986.2"; gene_id "STRG.7986"
chr1D	StringTie	exon	384852075	384852554	1000	-	.	transcript_id "STRG.7986.2"; gene_id "STRG.7986";
chr1D	StringTie	exon	384852644	384854240	1000	-	.	transcript_id "STRG.7986.2"; gene_id "STRG.7986";
chr1D	StringTie	exon	384855224	384855524	1000	-	.	transcript_id "STRG.7986.2"; gene_id "STRG.7986";
chr1D	StringTie	transcript	384852075	384855524	1000	-	.	transcript_id "STRG.7986.3"; gene_id "STRG.7986"
chr1D	StringTie	exon	384852075	384854240	1000	-	.	transcript_id "STRG.7986.3"; gene_id "STRG.7986";
chr1D	StringTie	exon	384855224	384855524	1000	-	.	transcript_id "STRG.7986.3"; gene_id "STRG.7986";
chr1D	StringTie	transcript	385081518	385084909	1000	+	.	transcript_id "STRG.7987.1"; gene_id "STRG.7987"
chr1D	StringTie	exon	385081518	385082908	1000	+	.	transcript_id "STRG.7987.1"; gene_id "STRG.7987";
chr1D	StringTie	exon	385083701	385083799	1000	+	.	transcript_id "STRG.7987.1"; gene_id "STRG.7987";
chr1D	StringTie	exon	385084222	385084909	1000	+	.	transcript_id "STRG.7987.1"; gene_id "STRG.7987";
chr1D	StringTie	transcript	385086825	385092717	1000	+	.	transcript_id "STRG.7991.1"; gene_id "STRG.7991"
chr1D	StringTie	exon	385086825	385087213	1000	+	.	transcript_id "STRG.7991.1"; gene_id "STRG.7991";
chr1D	StringTie	exon	385087316	385087517	1000	+	.	transcript_id "STRG.7991.1"; gene_id "STRG.7991";
chr1D	StringTie	exon	385087605	385087676	1000	+	.	transcript_id "STRG.7991.1"; gene_id "STRG.7991";
chr1D	StringTie	exon	385088109	385088242	1000	+	.	transcript_id "STRG.7991.1"; gene_id "STRG.7991";
chr1D	StringTie	exon	385088954	385089439	1000	+	.	transcript_id "STRG.7991.1"; gene_id "STRG.7991";
chr1D	StringTie	exon	385089639	385090406	1000	+	.	transcript_id "STRG.7991.1"; gene_id "STRG.7991";
chr1D	StringTie	exon	385091170	385091397	1000	+	.	transcript_id "STRG.7991.1"; gene_id "STRG.7991";
chr1D	StringTie	exon	385091916	385092717	1000	+	.	transcript_id "STRG.7991.1"; gene_id "STRG.7991";
chr1D	StringTie	transcript	385107201	385114045	1000	-	.	transcript_id "STRG.7988.1"; gene_id "STRG.7988"
chr1D	StringTie	exon	385107201	385107647	1000	-	.	transcript_id "STRG.7988.1"; gene_id "STRG.7988";
chr1D	StringTie	exon	385107797	385109006	1000	-	.	transcript_id "STRG.7988.1"; gene_id "STRG.7988";
chr1D	StringTie	exon	385109875	385110003	1000	-	.	transcript_id "STRG.7988.1"; gene_id "STRG.7988";
chr1D	StringTie	exon	385110838	385110941	1000	-	.	transcript_id "STRG.7988.1"; gene_id "STRG.7988";
chr1D	StringTie	exon	385111031	385111125	1000	-	.	transcript_id "STRG.7988.1"; gene_id "STRG.7988";
chr1D	StringTie	exon	385111737	385111794	1000	-	.	transcript_id "STRG.7988.1"; gene_id "STRG.7988";
chr1D	StringTie	exon	385111963	385112014	1000	-	.	transcript_id "STRG.7988.1"; gene_id "STRG.7988";
chr1D	StringTie	exon	385113480	385113676	1000	-	.	transcript_id "STRG.7988.1"; gene_id "STRG.7988";
chr1D	StringTie	exon	385113783	385114045	1000	-	.	transcript_id "STRG.7988.1"; gene_id "STRG.7988";
chr1D	StringTie	transcript	385123208	385124658	1000	+	.	transcript_id "STRG.7989.1"; gene_id "STRG.7989"
chr1D	StringTie	exon	385123208	385124658	1000	+	.	transcript_id "STRG.7989.1"; gene_id "STRG.7989";
chr1D	StringTie	transcript	385386139	385387699	1000	+	.	transcript_id "STRG.7990.1"; gene_id "STRG.7990"
chr1D	StringTie	exon	385386139	385386306	1000	+	.	transcript_id "STRG.7990.1"; gene_id "STRG.7990";
chr1D	StringTie	exon	385386490	385386657	1000	+	.	transcript_id "STRG.7990.1"; gene_id "STRG.7990";
chr1D	StringTie	exon	385386729	385386919	1000	+	.	transcript_id "STRG.7990.1"; gene_id "STRG.7990";
chr1D	StringTie	exon	385387029	385387699	1000	+	.	transcript_id "STRG.7990.1"; gene_id "STRG.7990";
chr1D	StringTie	transcript	386269985	386272893	1000	+	.	transcript_id "STRG.7992.1"; gene_id "STRG.7992"
chr1D	StringTie	exon	386269985	386270017	1000	+	.	transcript_id "STRG.7992.1"; gene_id "STRG.7992";
chr1D	StringTie	exon	386270137	386270251	1000	+	.	transcript_id "STRG.7992.1"; gene_id "STRG.7992";
chr1D	StringTie	exon	386270773	386270972	1000	+	.	transcript_id "STRG.7992.1"; gene_id "STRG.7992";
chr1D	StringTie	exon	386272068	386272893	1000	+	.	transcript_id "STRG.7992.1"; gene_id "STRG.7992";
chr1D	StringTie	transcript	386285240	386286865	1000	+	.	transcript_id "STRG.7993.1"; gene_id "STRG.7993"
chr1D	StringTie	exon	386285240	386286865	1000	+	.	transcript_id "STRG.7993.1"; gene_id "STRG.7993";
chr1D	StringTie	transcript	386285240	386290803	1000	+	.	transcript_id "STRG.7993.2"; gene_id "STRG.7993"
chr1D	StringTie	exon	386285240	386286459	1000	+	.	transcript_id "STRG.7993.2"; gene_id "STRG.7993";
chr1D	StringTie	exon	386290440	386290803	1000	+	.	transcript_id "STRG.7993.2"; gene_id "STRG.7993";
chr1D	StringTie	transcript	386285240	386290803	1000	+	.	transcript_id "STRG.7993.3"; gene_id "STRG.7993"
chr1D	StringTie	exon	386285240	386286459	1000	+	.	transcript_id "STRG.7993.3"; gene_id "STRG.7993";
chr1D	StringTie	exon	386289118	386289208	1000	+	.	transcript_id "STRG.7993.3"; gene_id "STRG.7993";
chr1D	StringTie	exon	386290440	386290803	1000	+	.	transcript_id "STRG.7993.3"; gene_id "STRG.7993";
chr1D	StringTie	transcript	386300961	386304355	1000	-	.	transcript_id "STRG.7994.1"; gene_id "STRG.7994"
chr1D	StringTie	exon	386300961	386302957	1000	-	.	transcript_id "STRG.7994.1"; gene_id "STRG.7994";
chr1D	StringTie	exon	386304013	386304355	1000	-	.	transcript_id "STRG.7994.1"; gene_id "STRG.7994";
chr1D	StringTie	transcript	386697249	386700606	1000	+	.	transcript_id "STRG.7995.1"; gene_id "STRG.7995"
chr1D	StringTie	exon	386697249	386697511	1000	+	.	transcript_id "STRG.7995.1"; gene_id "STRG.7995";
chr1D	StringTie	exon	386697608	386697710	1000	+	.	transcript_id "STRG.7995.1"; gene_id "STRG.7995";
chr1D	StringTie	exon	386698801	386698898	1000	+	.	transcript_id "STRG.7995.1"; gene_id "STRG.7995";
chr1D	StringTie	exon	386698992	386699092	1000	+	.	transcript_id "STRG.7995.1"; gene_id "STRG.7995";
chr1D	StringTie	exon	386699616	386699693	1000	+	.	transcript_id "STRG.7995.1"; gene_id "STRG.7995";
chr1D	StringTie	exon	386700142	386700606	1000	+	.	transcript_id "STRG.7995.1"; gene_id "STRG.7995";
chr1D	StringTie	transcript	386783891	386786974	1000	-	.	transcript_id "STRG.7997.1"; gene_id "STRG.7997"
chr1D	StringTie	exon	386783891	386784252	1000	-	.	transcript_id "STRG.7997.1"; gene_id "STRG.7997";
chr1D	StringTie	exon	386784349	386784645	1000	-	.	transcript_id "STRG.7997.1"; gene_id "STRG.7997";
chr1D	StringTie	exon	386784766	386784895	1000	-	.	transcript_id "STRG.7997.1"; gene_id "STRG.7997";
chr1D	StringTie	exon	386785085	386785410	1000	-	.	transcript_id "STRG.7997.1"; gene_id "STRG.7997";
chr1D	StringTie	exon	386785527	386785748	1000	-	.	transcript_id "STRG.7997.1"; gene_id "STRG.7997";
chr1D	StringTie	exon	386786257	386786560	1000	-	.	transcript_id "STRG.7997.1"; gene_id "STRG.7997";
chr1D	StringTie	exon	386786671	386786974	1000	-	.	transcript_id "STRG.7997.1"; gene_id "STRG.7997";
chr1D	StringTie	transcript	386787323	386789664	1000	-	.	transcript_id "STRG.7996.1"; gene_id "STRG.7996"
chr1D	StringTie	exon	386787323	386787696	1000	-	.	transcript_id "STRG.7996.1"; gene_id "STRG.7996";
chr1D	StringTie	exon	386788066	386788143	1000	-	.	transcript_id "STRG.7996.1"; gene_id "STRG.7996";
chr1D	StringTie	exon	386788259	386788350	1000	-	.	transcript_id "STRG.7996.1"; gene_id "STRG.7996";
chr1D	StringTie	exon	386789157	386789207	1000	-	.	transcript_id "STRG.7996.1"; gene_id "STRG.7996";
chr1D	StringTie	exon	386789331	386789385	1000	-	.	transcript_id "STRG.7996.1"; gene_id "STRG.7996";
chr1D	StringTie	exon	386789512	386789664	1000	-	.	transcript_id "STRG.7996.1"; gene_id "STRG.7996";
chr1D	StringTie	transcript	386790699	386793435	1000	-	.	transcript_id "STRG.7998.1"; gene_id "STRG.7998"
chr1D	StringTie	exon	386790699	386791081	1000	-	.	transcript_id "STRG.7998.1"; gene_id "STRG.7998";
chr1D	StringTie	exon	386791179	386791276	1000	-	.	transcript_id "STRG.7998.1"; gene_id "STRG.7998";
chr1D	StringTie	exon	386791383	386791432	1000	-	.	transcript_id "STRG.7998.1"; gene_id "STRG.7998";
chr1D	StringTie	exon	386791781	386791848	1000	-	.	transcript_id "STRG.7998.1"; gene_id "STRG.7998";
chr1D	StringTie	exon	386792433	386792486	1000	-	.	transcript_id "STRG.7998.1"; gene_id "STRG.7998";
chr1D	StringTie	exon	386792594	386792682	1000	-	.	transcript_id "STRG.7998.1"; gene_id "STRG.7998";
chr1D	StringTie	exon	386792791	386792838	1000	-	.	transcript_id "STRG.7998.1"; gene_id "STRG.7998";
chr1D	StringTie	exon	386792949	386793034	1000	-	.	transcript_id "STRG.7998.1"; gene_id "STRG.7998";
chr1D	StringTie	exon	386793168	386793435	1000	-	.	transcript_id "STRG.7998.1"; gene_id "STRG.7998";
chr1D	StringTie	transcript	386790699	386793435	1000	-	.	transcript_id "STRG.7998.2"; gene_id "STRG.7998"
chr1D	StringTie	exon	386790699	386791081	1000	-	.	transcript_id "STRG.7998.2"; gene_id "STRG.7998";
chr1D	StringTie	exon	386791179	386791276	1000	-	.	transcript_id "STRG.7998.2"; gene_id "STRG.7998";
chr1D	StringTie	exon	386791383	386791432	1000	-	.	transcript_id "STRG.7998.2"; gene_id "STRG.7998";
chr1D	StringTie	exon	386791781	386791848	1000	-	.	transcript_id "STRG.7998.2"; gene_id "STRG.7998";
chr1D	StringTie	exon	386792433	386792486	1000	-	.	transcript_id "STRG.7998.2"; gene_id "STRG.7998";
chr1D	StringTie	exon	386792594	386792838	1000	-	.	transcript_id "STRG.7998.2"; gene_id "STRG.7998";
chr1D	StringTie	exon	386792949	386793034	1000	-	.	transcript_id "STRG.7998.2"; gene_id "STRG.7998";
chr1D	StringTie	exon	386793168	386793435	1000	-	.	transcript_id "STRG.7998.2"; gene_id "STRG.7998";
chr1D	StringTie	transcript	386796374	386833380	1000	-	.	transcript_id "STRG.8002.1"; gene_id "STRG.8002"
chr1D	StringTie	exon	386796374	386796789	1000	-	.	transcript_id "STRG.8002.1"; gene_id "STRG.8002";
chr1D	StringTie	exon	386797643	386797711	1000	-	.	transcript_id "STRG.8002.1"; gene_id "STRG.8002";
chr1D	StringTie	exon	386803864	386804024	1000	-	.	transcript_id "STRG.8002.1"; gene_id "STRG.8002";
chr1D	StringTie	exon	386804191	386804322	1000	-	.	transcript_id "STRG.8002.1"; gene_id "STRG.8002";
chr1D	StringTie	exon	386804466	386804794	1000	-	.	transcript_id "STRG.8002.1"; gene_id "STRG.8002";
chr1D	StringTie	exon	386804924	386804960	1000	-	.	transcript_id "STRG.8002.1"; gene_id "STRG.8002";
chr1D	StringTie	exon	386805049	386805103	1000	-	.	transcript_id "STRG.8002.1"; gene_id "STRG.8002";
chr1D	StringTie	exon	386805176	386805237	1000	-	.	transcript_id "STRG.8002.1"; gene_id "STRG.8002";
chr1D	StringTie	exon	386805390	386805977	1000	-	.	transcript_id "STRG.8002.1"; gene_id "STRG.8002";
chr1D	StringTie	exon	386806083	386806230	1000	-	.	transcript_id "STRG.8002.1"; gene_id "STRG.8002";
chr1D	StringTie	exon	386806340	386806562	1000	-	.	transcript_id "STRG.8002.1"; gene_id "STRG.8002";
chr1D	StringTie	exon	386807078	386807339	1000	-	.	transcript_id "STRG.8002.1"; gene_id "STRG.8002";
chr1D	StringTie	exon	386807421	386807581	1000	-	.	transcript_id "STRG.8002.1"; gene_id "STRG.8002";
chr1D	StringTie	exon	386813402	386813456	1000	-	.	transcript_id "STRG.8002.1"; gene_id "STRG.8002";
chr1D	StringTie	exon	386815578	386815784	1000	-	.	transcript_id "STRG.8002.1"; gene_id "STRG.8002";
chr1D	StringTie	exon	386815889	386816039	1000	-	.	transcript_id "STRG.8002.1"; gene_id "STRG.8002";
chr1D	StringTie	exon	386829864	386830095	1000	-	.	transcript_id "STRG.8002.1"; gene_id "STRG.8002";
chr1D	StringTie	exon	386830207	386830465	1000	-	.	transcript_id "STRG.8002.1"; gene_id "STRG.8002";
chr1D	StringTie	exon	386830792	386830924	1000	-	.	transcript_id "STRG.8002.1"; gene_id "STRG.8002";
chr1D	StringTie	exon	386831037	386831072	1000	-	.	transcript_id "STRG.8002.1"; gene_id "STRG.8002";
chr1D	StringTie	exon	386833247	386833380	1000	-	.	transcript_id "STRG.8002.1"; gene_id "STRG.8002";
chr1D	StringTie	transcript	386803207	386833380	1000	-	.	transcript_id "STRG.8002.2"; gene_id "STRG.8002"
chr1D	StringTie	exon	386803207	386803760	1000	-	.	transcript_id "STRG.8002.2"; gene_id "STRG.8002";
chr1D	StringTie	exon	386803864	386804024	1000	-	.	transcript_id "STRG.8002.2"; gene_id "STRG.8002";
chr1D	StringTie	exon	386804191	386804322	1000	-	.	transcript_id "STRG.8002.2"; gene_id "STRG.8002";
chr1D	StringTie	exon	386804466	386804794	1000	-	.	transcript_id "STRG.8002.2"; gene_id "STRG.8002";
chr1D	StringTie	exon	386804924	386804960	1000	-	.	transcript_id "STRG.8002.2"; gene_id "STRG.8002";
chr1D	StringTie	exon	386805049	386805103	1000	-	.	transcript_id "STRG.8002.2"; gene_id "STRG.8002";
chr1D	StringTie	exon	386805176	386805237	1000	-	.	transcript_id "STRG.8002.2"; gene_id "STRG.8002";
chr1D	StringTie	exon	386805390	386805977	1000	-	.	transcript_id "STRG.8002.2"; gene_id "STRG.8002";
chr1D	StringTie	exon	386806083	386806230	1000	-	.	transcript_id "STRG.8002.2"; gene_id "STRG.8002";
chr1D	StringTie	exon	386806340	386806562	1000	-	.	transcript_id "STRG.8002.2"; gene_id "STRG.8002";
chr1D	StringTie	exon	386807078	386807339	1000	-	.	transcript_id "STRG.8002.2"; gene_id "STRG.8002";
chr1D	StringTie	exon	386807421	386807581	1000	-	.	transcript_id "STRG.8002.2"; gene_id "STRG.8002";
chr1D	StringTie	exon	386813402	386813456	1000	-	.	transcript_id "STRG.8002.2"; gene_id "STRG.8002";
chr1D	StringTie	exon	386815578	386815784	1000	-	.	transcript_id "STRG.8002.2"; gene_id "STRG.8002";
chr1D	StringTie	exon	386815889	386816039	1000	-	.	transcript_id "STRG.8002.2"; gene_id "STRG.8002";
chr1D	StringTie	exon	386829864	386830095	1000	-	.	transcript_id "STRG.8002.2"; gene_id "STRG.8002";
chr1D	StringTie	exon	386830207	386830465	1000	-	.	transcript_id "STRG.8002.2"; gene_id "STRG.8002";
chr1D	StringTie	exon	386830792	386830924	1000	-	.	transcript_id "STRG.8002.2"; gene_id "STRG.8002";
chr1D	StringTie	exon	386831037	386831072	1000	-	.	transcript_id "STRG.8002.2"; gene_id "STRG.8002";
chr1D	StringTie	exon	386833247	386833380	1000	-	.	transcript_id "STRG.8002.2"; gene_id "STRG.8002";
chr1D	StringTie	transcript	386815538	386833380	1000	-	.	transcript_id "STRG.8002.3"; gene_id "STRG.8002"
chr1D	StringTie	exon	386815538	386815784	1000	-	.	transcript_id "STRG.8002.3"; gene_id "STRG.8002";
chr1D	StringTie	exon	386815889	386816039	1000	-	.	transcript_id "STRG.8002.3"; gene_id "STRG.8002";
chr1D	StringTie	exon	386829864	386830465	1000	-	.	transcript_id "STRG.8002.3"; gene_id "STRG.8002";
chr1D	StringTie	exon	386830792	386830924	1000	-	.	transcript_id "STRG.8002.3"; gene_id "STRG.8002";
chr1D	StringTie	exon	386831037	386833380	1000	-	.	transcript_id "STRG.8002.3"; gene_id "STRG.8002";
chr1D	StringTie	transcript	386829669	386833380	1000	-	.	transcript_id "STRG.8002.4"; gene_id "STRG.8002"
chr1D	StringTie	exon	386829669	386830465	1000	-	.	transcript_id "STRG.8002.4"; gene_id "STRG.8002";
chr1D	StringTie	exon	386830792	386830924	1000	-	.	transcript_id "STRG.8002.4"; gene_id "STRG.8002";
chr1D	StringTie	exon	386831037	386833380	1000	-	.	transcript_id "STRG.8002.4"; gene_id "STRG.8002";
chr1D	StringTie	transcript	386829669	386833380	1000	-	.	transcript_id "STRG.8002.5"; gene_id "STRG.8002"
chr1D	StringTie	exon	386829669	386830465	1000	-	.	transcript_id "STRG.8002.5"; gene_id "STRG.8002";
chr1D	StringTie	exon	386830792	386833380	1000	-	.	transcript_id "STRG.8002.5"; gene_id "STRG.8002";
chr1D	StringTie	transcript	386829669	386833380	1000	-	.	transcript_id "STRG.8002.6"; gene_id "STRG.8002"
chr1D	StringTie	exon	386829669	386831072	1000	-	.	transcript_id "STRG.8002.6"; gene_id "STRG.8002";
chr1D	StringTie	exon	386833247	386833380	1000	-	.	transcript_id "STRG.8002.6"; gene_id "STRG.8002";
chr1D	StringTie	transcript	386829669	386833380	1000	-	.	transcript_id "STRG.8002.7"; gene_id "STRG.8002"
chr1D	StringTie	exon	386829669	386830924	1000	-	.	transcript_id "STRG.8002.7"; gene_id "STRG.8002";
chr1D	StringTie	exon	386831037	386833380	1000	-	.	transcript_id "STRG.8002.7"; gene_id "STRG.8002";
chr1D	StringTie	transcript	386829669	386833380	1000	-	.	transcript_id "STRG.8002.8"; gene_id "STRG.8002"
chr1D	StringTie	exon	386829669	386830095	1000	-	.	transcript_id "STRG.8002.8"; gene_id "STRG.8002";
chr1D	StringTie	exon	386830207	386830465	1000	-	.	transcript_id "STRG.8002.8"; gene_id "STRG.8002";
chr1D	StringTie	exon	386830792	386830924	1000	-	.	transcript_id "STRG.8002.8"; gene_id "STRG.8002";
chr1D	StringTie	exon	386831037	386831072	1000	-	.	transcript_id "STRG.8002.8"; gene_id "STRG.8002";
chr1D	StringTie	exon	386833247	386833380	1000	-	.	transcript_id "STRG.8002.8"; gene_id "STRG.8002";
chr1D	StringTie	transcript	386830096	386833380	1000	-	.	transcript_id "STRG.8002.9"; gene_id "STRG.8002"
chr1D	StringTie	exon	386830096	386830465	1000	-	.	transcript_id "STRG.8002.9"; gene_id "STRG.8002";
chr1D	StringTie	exon	386830792	386830924	1000	-	.	transcript_id "STRG.8002.9"; gene_id "STRG.8002";
chr1D	StringTie	exon	386831037	386831072	1000	-	.	transcript_id "STRG.8002.9"; gene_id "STRG.8002";
chr1D	StringTie	exon	386833247	386833380	1000	-	.	transcript_id "STRG.8002.9"; gene_id "STRG.8002";
chr1D	StringTie	transcript	386977183	386988165	1000	+	.	transcript_id "STRG.7999.1"; gene_id "STRG.7999"
chr1D	StringTie	exon	386977183	386977702	1000	+	.	transcript_id "STRG.7999.1"; gene_id "STRG.7999";
chr1D	StringTie	exon	386979127	386979283	1000	+	.	transcript_id "STRG.7999.1"; gene_id "STRG.7999";
chr1D	StringTie	exon	386979822	386979870	1000	+	.	transcript_id "STRG.7999.1"; gene_id "STRG.7999";
chr1D	StringTie	exon	386980073	386980186	1000	+	.	transcript_id "STRG.7999.1"; gene_id "STRG.7999";
chr1D	StringTie	exon	386980394	386980721	1000	+	.	transcript_id "STRG.7999.1"; gene_id "STRG.7999";
chr1D	StringTie	exon	386980846	386981002	1000	+	.	transcript_id "STRG.7999.1"; gene_id "STRG.7999";
chr1D	StringTie	exon	386981593	386981641	1000	+	.	transcript_id "STRG.7999.1"; gene_id "STRG.7999";
chr1D	StringTie	exon	386981815	386981928	1000	+	.	transcript_id "STRG.7999.1"; gene_id "STRG.7999";
chr1D	StringTie	exon	386982196	386983119	1000	+	.	transcript_id "STRG.7999.1"; gene_id "STRG.7999";
chr1D	StringTie	exon	386983269	386983486	1000	+	.	transcript_id "STRG.7999.1"; gene_id "STRG.7999";
chr1D	StringTie	exon	386983571	386983673	1000	+	.	transcript_id "STRG.7999.1"; gene_id "STRG.7999";
chr1D	StringTie	exon	386983818	386983912	1000	+	.	transcript_id "STRG.7999.1"; gene_id "STRG.7999";
chr1D	StringTie	exon	386986849	386987357	1000	+	.	transcript_id "STRG.7999.1"; gene_id "STRG.7999";
chr1D	StringTie	exon	386987809	386988165	1000	+	.	transcript_id "STRG.7999.1"; gene_id "STRG.7999";
chr1D	StringTie	transcript	387308563	387312677	1000	-	.	transcript_id "STRG.8001.1"; gene_id "STRG.8001"
chr1D	StringTie	exon	387308563	387309082	1000	-	.	transcript_id "STRG.8001.1"; gene_id "STRG.8001";
chr1D	StringTie	exon	387309188	387309272	1000	-	.	transcript_id "STRG.8001.1"; gene_id "STRG.8001";
chr1D	StringTie	exon	387310438	387310515	1000	-	.	transcript_id "STRG.8001.1"; gene_id "STRG.8001";
chr1D	StringTie	exon	387310620	387310767	1000	-	.	transcript_id "STRG.8001.1"; gene_id "STRG.8001";
chr1D	StringTie	exon	387312009	387312168	1000	-	.	transcript_id "STRG.8001.1"; gene_id "STRG.8001";
chr1D	StringTie	exon	387312472	387312677	1000	-	.	transcript_id "STRG.8001.1"; gene_id "STRG.8001";
chr1D	StringTie	transcript	387371068	387373148	1000	+	.	transcript_id "STRG.8000.1"; gene_id "STRG.8000"
chr1D	StringTie	exon	387371068	387372749	1000	+	.	transcript_id "STRG.8000.1"; gene_id "STRG.8000";
chr1D	StringTie	exon	387372830	387373148	1000	+	.	transcript_id "STRG.8000.1"; gene_id "STRG.8000";
chr1D	StringTie	transcript	387375080	387378071	1000	-	.	transcript_id "STRG.8004.1"; gene_id "STRG.8004"
chr1D	StringTie	exon	387375080	387375596	1000	-	.	transcript_id "STRG.8004.1"; gene_id "STRG.8004";
chr1D	StringTie	exon	387375681	387375773	1000	-	.	transcript_id "STRG.8004.1"; gene_id "STRG.8004";
chr1D	StringTie	exon	387375850	387375912	1000	-	.	transcript_id "STRG.8004.1"; gene_id "STRG.8004";
chr1D	StringTie	exon	387376044	387376141	1000	-	.	transcript_id "STRG.8004.1"; gene_id "STRG.8004";
chr1D	StringTie	exon	387376227	387376292	1000	-	.	transcript_id "STRG.8004.1"; gene_id "STRG.8004";
chr1D	StringTie	exon	387376432	387376532	1000	-	.	transcript_id "STRG.8004.1"; gene_id "STRG.8004";
chr1D	StringTie	exon	387376651	387376723	1000	-	.	transcript_id "STRG.8004.1"; gene_id "STRG.8004";
chr1D	StringTie	exon	387377661	387377814	1000	-	.	transcript_id "STRG.8004.1"; gene_id "STRG.8004";
chr1D	StringTie	exon	387377937	387378071	1000	-	.	transcript_id "STRG.8004.1"; gene_id "STRG.8004";
chr1D	StringTie	transcript	387380140	387382020	1000	-	.	transcript_id "STRG.8003.1"; gene_id "STRG.8003"
chr1D	StringTie	exon	387380140	387380418	1000	-	.	transcript_id "STRG.8003.1"; gene_id "STRG.8003";
chr1D	StringTie	exon	387380552	387380712	1000	-	.	transcript_id "STRG.8003.1"; gene_id "STRG.8003";
chr1D	StringTie	exon	387380789	387380932	1000	-	.	transcript_id "STRG.8003.1"; gene_id "STRG.8003";
chr1D	StringTie	exon	387381927	387382020	1000	-	.	transcript_id "STRG.8003.1"; gene_id "STRG.8003";
chr1D	StringTie	transcript	387819421	387820507	1000	-	.	transcript_id "STRG.8005.1"; gene_id "STRG.8005"
chr1D	StringTie	exon	387819421	387820039	1000	-	.	transcript_id "STRG.8005.1"; gene_id "STRG.8005";
chr1D	StringTie	exon	387820124	387820507	1000	-	.	transcript_id "STRG.8005.1"; gene_id "STRG.8005";
chr1D	StringTie	transcript	388197525	388201389	1000	+	.	transcript_id "STRG.8006.1"; gene_id "STRG.8006"
chr1D	StringTie	exon	388197525	388198261	1000	+	.	transcript_id "STRG.8006.1"; gene_id "STRG.8006";
chr1D	StringTie	exon	388198971	388199086	1000	+	.	transcript_id "STRG.8006.1"; gene_id "STRG.8006";
chr1D	StringTie	exon	388199188	388199433	1000	+	.	transcript_id "STRG.8006.1"; gene_id "STRG.8006";
chr1D	StringTie	exon	388199933	388200016	1000	+	.	transcript_id "STRG.8006.1"; gene_id "STRG.8006";
chr1D	StringTie	exon	388200336	388200569	1000	+	.	transcript_id "STRG.8006.1"; gene_id "STRG.8006";
chr1D	StringTie	exon	388200765	388201389	1000	+	.	transcript_id "STRG.8006.1"; gene_id "STRG.8006";
chr1D	StringTie	transcript	388203616	388205821	1000	-	.	transcript_id "STRG.8007.1"; gene_id "STRG.8007"
chr1D	StringTie	exon	388203616	388205570	1000	-	.	transcript_id "STRG.8007.1"; gene_id "STRG.8007";
chr1D	StringTie	exon	388205702	388205821	1000	-	.	transcript_id "STRG.8007.1"; gene_id "STRG.8007";
chr1D	StringTie	transcript	388204648	388205821	1000	-	.	transcript_id "STRG.8007.2"; gene_id "STRG.8007"
chr1D	StringTie	exon	388204648	388205100	1000	-	.	transcript_id "STRG.8007.2"; gene_id "STRG.8007";
chr1D	StringTie	exon	388205465	388205570	1000	-	.	transcript_id "STRG.8007.2"; gene_id "STRG.8007";
chr1D	StringTie	exon	388205702	388205821	1000	-	.	transcript_id "STRG.8007.2"; gene_id "STRG.8007";
chr1D	StringTie	transcript	388204648	388205821	1000	-	.	transcript_id "STRG.8007.3"; gene_id "STRG.8007"
chr1D	StringTie	exon	388204648	388205100	1000	-	.	transcript_id "STRG.8007.3"; gene_id "STRG.8007";
chr1D	StringTie	exon	388205465	388205821	1000	-	.	transcript_id "STRG.8007.3"; gene_id "STRG.8007";
chr1D	StringTie	transcript	388563048	388570450	1000	-	.	transcript_id "STRG.8008.2"; gene_id "STRG.8008"
chr1D	StringTie	exon	388563048	388563656	1000	-	.	transcript_id "STRG.8008.2"; gene_id "STRG.8008";
chr1D	StringTie	exon	388564090	388564188	1000	-	.	transcript_id "STRG.8008.2"; gene_id "STRG.8008";
chr1D	StringTie	exon	388564273	388564401	1000	-	.	transcript_id "STRG.8008.2"; gene_id "STRG.8008";
chr1D	StringTie	exon	388565016	388565059	1000	-	.	transcript_id "STRG.8008.2"; gene_id "STRG.8008";
chr1D	StringTie	exon	388565243	388565315	1000	-	.	transcript_id "STRG.8008.2"; gene_id "STRG.8008";
chr1D	StringTie	exon	388565490	388565576	1000	-	.	transcript_id "STRG.8008.2"; gene_id "STRG.8008";
chr1D	StringTie	exon	388565693	388565777	1000	-	.	transcript_id "STRG.8008.2"; gene_id "STRG.8008";
chr1D	StringTie	exon	388566873	388566946	1000	-	.	transcript_id "STRG.8008.2"; gene_id "STRG.8008";
chr1D	StringTie	exon	388567029	388567609	1000	-	.	transcript_id "STRG.8008.2"; gene_id "STRG.8008";
chr1D	StringTie	exon	388567689	388570062	1000	-	.	transcript_id "STRG.8008.2"; gene_id "STRG.8008";
chr1D	StringTie	exon	388570215	388570450	1000	-	.	transcript_id "STRG.8008.2"; gene_id "STRG.8008";
chr1D	StringTie	transcript	388563048	388571183	1000	-	.	transcript_id "STRG.8008.1"; gene_id "STRG.8008"
chr1D	StringTie	exon	388563048	388563656	1000	-	.	transcript_id "STRG.8008.1"; gene_id "STRG.8008";
chr1D	StringTie	exon	388564090	388564188	1000	-	.	transcript_id "STRG.8008.1"; gene_id "STRG.8008";
chr1D	StringTie	exon	388564273	388564401	1000	-	.	transcript_id "STRG.8008.1"; gene_id "STRG.8008";
chr1D	StringTie	exon	388565016	388565059	1000	-	.	transcript_id "STRG.8008.1"; gene_id "STRG.8008";
chr1D	StringTie	exon	388565243	388565315	1000	-	.	transcript_id "STRG.8008.1"; gene_id "STRG.8008";
chr1D	StringTie	exon	388565490	388565576	1000	-	.	transcript_id "STRG.8008.1"; gene_id "STRG.8008";
chr1D	StringTie	exon	388565693	388565777	1000	-	.	transcript_id "STRG.8008.1"; gene_id "STRG.8008";
chr1D	StringTie	exon	388566873	388566946	1000	-	.	transcript_id "STRG.8008.1"; gene_id "STRG.8008";
chr1D	StringTie	exon	388567029	388567609	1000	-	.	transcript_id "STRG.8008.1"; gene_id "STRG.8008";
chr1D	StringTie	exon	388567689	388570062	1000	-	.	transcript_id "STRG.8008.1"; gene_id "STRG.8008";
chr1D	StringTie	exon	388571031	388571183	1000	-	.	transcript_id "STRG.8008.1"; gene_id "STRG.8008";
chr1D	StringTie	transcript	388884249	388886275	1000	+	.	transcript_id "STRG.8009.1"; gene_id "STRG.8009"
chr1D	StringTie	exon	388884249	388886275	1000	+	.	transcript_id "STRG.8009.1"; gene_id "STRG.8009";
chr1D	StringTie	transcript	388887678	388895145	1000	-	.	transcript_id "STRG.8013.4"; gene_id "STRG.8013"
chr1D	StringTie	exon	388887678	388888285	1000	-	.	transcript_id "STRG.8013.4"; gene_id "STRG.8013";
chr1D	StringTie	exon	388888560	388888765	1000	-	.	transcript_id "STRG.8013.4"; gene_id "STRG.8013";
chr1D	StringTie	exon	388888861	388888994	1000	-	.	transcript_id "STRG.8013.4"; gene_id "STRG.8013";
chr1D	StringTie	exon	388889079	388889209	1000	-	.	transcript_id "STRG.8013.4"; gene_id "STRG.8013";
chr1D	StringTie	exon	388890173	388890232	1000	-	.	transcript_id "STRG.8013.4"; gene_id "STRG.8013";
chr1D	StringTie	exon	388890437	388890577	1000	-	.	transcript_id "STRG.8013.4"; gene_id "STRG.8013";
chr1D	StringTie	exon	388890716	388891183	1000	-	.	transcript_id "STRG.8013.4"; gene_id "STRG.8013";
chr1D	StringTie	exon	388891369	388891534	1000	-	.	transcript_id "STRG.8013.4"; gene_id "STRG.8013";
chr1D	StringTie	exon	388892248	388892351	1000	-	.	transcript_id "STRG.8013.4"; gene_id "STRG.8013";
chr1D	StringTie	exon	388893263	388893463	1000	-	.	transcript_id "STRG.8013.4"; gene_id "STRG.8013";
chr1D	StringTie	exon	388893541	388893741	1000	-	.	transcript_id "STRG.8013.4"; gene_id "STRG.8013";
chr1D	StringTie	exon	388894312	388894677	1000	-	.	transcript_id "STRG.8013.4"; gene_id "STRG.8013";
chr1D	StringTie	exon	388894770	388895145	1000	-	.	transcript_id "STRG.8013.4"; gene_id "STRG.8013";
chr1D	StringTie	transcript	388887678	388896142	1000	-	.	transcript_id "STRG.8013.1"; gene_id "STRG.8013"
chr1D	StringTie	exon	388887678	388888285	1000	-	.	transcript_id "STRG.8013.1"; gene_id "STRG.8013";
chr1D	StringTie	exon	388888560	388888765	1000	-	.	transcript_id "STRG.8013.1"; gene_id "STRG.8013";
chr1D	StringTie	exon	388888861	388888994	1000	-	.	transcript_id "STRG.8013.1"; gene_id "STRG.8013";
chr1D	StringTie	exon	388889079	388889209	1000	-	.	transcript_id "STRG.8013.1"; gene_id "STRG.8013";
chr1D	StringTie	exon	388890173	388890232	1000	-	.	transcript_id "STRG.8013.1"; gene_id "STRG.8013";
chr1D	StringTie	exon	388890437	388890577	1000	-	.	transcript_id "STRG.8013.1"; gene_id "STRG.8013";
chr1D	StringTie	exon	388890716	388891183	1000	-	.	transcript_id "STRG.8013.1"; gene_id "STRG.8013";
chr1D	StringTie	exon	388891369	388891534	1000	-	.	transcript_id "STRG.8013.1"; gene_id "STRG.8013";
chr1D	StringTie	exon	388892248	388892351	1000	-	.	transcript_id "STRG.8013.1"; gene_id "STRG.8013";
chr1D	StringTie	exon	388892866	388892964	1000	-	.	transcript_id "STRG.8013.1"; gene_id "STRG.8013";
chr1D	StringTie	exon	388893263	388893463	1000	-	.	transcript_id "STRG.8013.1"; gene_id "STRG.8013";
chr1D	StringTie	exon	388893541	388893741	1000	-	.	transcript_id "STRG.8013.1"; gene_id "STRG.8013";
chr1D	StringTie	exon	388894312	388895145	1000	-	.	transcript_id "STRG.8013.1"; gene_id "STRG.8013";
chr1D	StringTie	exon	388895718	388896142	1000	-	.	transcript_id "STRG.8013.1"; gene_id "STRG.8013";
chr1D	StringTie	transcript	388887678	388896142	1000	-	.	transcript_id "STRG.8013.2"; gene_id "STRG.8013"
chr1D	StringTie	exon	388887678	388888285	1000	-	.	transcript_id "STRG.8013.2"; gene_id "STRG.8013";
chr1D	StringTie	exon	388888560	388888765	1000	-	.	transcript_id "STRG.8013.2"; gene_id "STRG.8013";
chr1D	StringTie	exon	388888861	388888994	1000	-	.	transcript_id "STRG.8013.2"; gene_id "STRG.8013";
chr1D	StringTie	exon	388889079	388889209	1000	-	.	transcript_id "STRG.8013.2"; gene_id "STRG.8013";
chr1D	StringTie	exon	388890173	388890232	1000	-	.	transcript_id "STRG.8013.2"; gene_id "STRG.8013";
chr1D	StringTie	exon	388890437	388890577	1000	-	.	transcript_id "STRG.8013.2"; gene_id "STRG.8013";
chr1D	StringTie	exon	388890716	388891183	1000	-	.	transcript_id "STRG.8013.2"; gene_id "STRG.8013";
chr1D	StringTie	exon	388891369	388891534	1000	-	.	transcript_id "STRG.8013.2"; gene_id "STRG.8013";
chr1D	StringTie	exon	388892248	388892351	1000	-	.	transcript_id "STRG.8013.2"; gene_id "STRG.8013";
chr1D	StringTie	exon	388893263	388893463	1000	-	.	transcript_id "STRG.8013.2"; gene_id "STRG.8013";
chr1D	StringTie	exon	388893541	388893741	1000	-	.	transcript_id "STRG.8013.2"; gene_id "STRG.8013";
chr1D	StringTie	exon	388894312	388895145	1000	-	.	transcript_id "STRG.8013.2"; gene_id "STRG.8013";
chr1D	StringTie	exon	388895718	388896142	1000	-	.	transcript_id "STRG.8013.2"; gene_id "STRG.8013";
chr1D	StringTie	transcript	388887678	388896142	1000	-	.	transcript_id "STRG.8013.3"; gene_id "STRG.8013"
chr1D	StringTie	exon	388887678	388888285	1000	-	.	transcript_id "STRG.8013.3"; gene_id "STRG.8013";
chr1D	StringTie	exon	388888560	388888765	1000	-	.	transcript_id "STRG.8013.3"; gene_id "STRG.8013";
chr1D	StringTie	exon	388888861	388888994	1000	-	.	transcript_id "STRG.8013.3"; gene_id "STRG.8013";
chr1D	StringTie	exon	388889079	388889209	1000	-	.	transcript_id "STRG.8013.3"; gene_id "STRG.8013";
chr1D	StringTie	exon	388890173	388890232	1000	-	.	transcript_id "STRG.8013.3"; gene_id "STRG.8013";
chr1D	StringTie	exon	388890437	388890577	1000	-	.	transcript_id "STRG.8013.3"; gene_id "STRG.8013";
chr1D	StringTie	exon	388890716	388891183	1000	-	.	transcript_id "STRG.8013.3"; gene_id "STRG.8013";
chr1D	StringTie	exon	388891369	388891534	1000	-	.	transcript_id "STRG.8013.3"; gene_id "STRG.8013";
chr1D	StringTie	exon	388892248	388892351	1000	-	.	transcript_id "STRG.8013.3"; gene_id "STRG.8013";
chr1D	StringTie	exon	388892866	388892964	1000	-	.	transcript_id "STRG.8013.3"; gene_id "STRG.8013";
chr1D	StringTie	exon	388893263	388893463	1000	-	.	transcript_id "STRG.8013.3"; gene_id "STRG.8013";
chr1D	StringTie	exon	388893541	388893741	1000	-	.	transcript_id "STRG.8013.3"; gene_id "STRG.8013";
chr1D	StringTie	exon	388894312	388894677	1000	-	.	transcript_id "STRG.8013.3"; gene_id "STRG.8013";
chr1D	StringTie	exon	388894770	388895145	1000	-	.	transcript_id "STRG.8013.3"; gene_id "STRG.8013";
chr1D	StringTie	exon	388895718	388896142	1000	-	.	transcript_id "STRG.8013.3"; gene_id "STRG.8013";
chr1D	StringTie	transcript	388887678	388896142	1000	-	.	transcript_id "STRG.8013.5"; gene_id "STRG.8013"
chr1D	StringTie	exon	388887678	388888285	1000	-	.	transcript_id "STRG.8013.5"; gene_id "STRG.8013";
chr1D	StringTie	exon	388888560	388888765	1000	-	.	transcript_id "STRG.8013.5"; gene_id "STRG.8013";
chr1D	StringTie	exon	388888861	388888994	1000	-	.	transcript_id "STRG.8013.5"; gene_id "STRG.8013";
chr1D	StringTie	exon	388889079	388889209	1000	-	.	transcript_id "STRG.8013.5"; gene_id "STRG.8013";
chr1D	StringTie	exon	388890173	388890232	1000	-	.	transcript_id "STRG.8013.5"; gene_id "STRG.8013";
chr1D	StringTie	exon	388890437	388890577	1000	-	.	transcript_id "STRG.8013.5"; gene_id "STRG.8013";
chr1D	StringTie	exon	388890716	388891183	1000	-	.	transcript_id "STRG.8013.5"; gene_id "STRG.8013";
chr1D	StringTie	exon	388891369	388891534	1000	-	.	transcript_id "STRG.8013.5"; gene_id "STRG.8013";
chr1D	StringTie	exon	388892248	388892351	1000	-	.	transcript_id "STRG.8013.5"; gene_id "STRG.8013";
chr1D	StringTie	exon	388892866	388893463	1000	-	.	transcript_id "STRG.8013.5"; gene_id "STRG.8013";
chr1D	StringTie	exon	388893541	388893741	1000	-	.	transcript_id "STRG.8013.5"; gene_id "STRG.8013";
chr1D	StringTie	exon	388894312	388894677	1000	-	.	transcript_id "STRG.8013.5"; gene_id "STRG.8013";
chr1D	StringTie	exon	388894770	388895145	1000	-	.	transcript_id "STRG.8013.5"; gene_id "STRG.8013";
chr1D	StringTie	exon	388895718	388896142	1000	-	.	transcript_id "STRG.8013.5"; gene_id "STRG.8013";
chr1D	StringTie	transcript	389102612	389104311	1000	-	.	transcript_id "STRG.8010.1"; gene_id "STRG.8010"
chr1D	StringTie	exon	389102612	389103915	1000	-	.	transcript_id "STRG.8010.1"; gene_id "STRG.8010";
chr1D	StringTie	exon	389104022	389104311	1000	-	.	transcript_id "STRG.8010.1"; gene_id "STRG.8010";
chr1D	StringTie	transcript	389585935	389588867	1000	-	.	transcript_id "STRG.8011.1"; gene_id "STRG.8011"
chr1D	StringTie	exon	389585935	389586265	1000	-	.	transcript_id "STRG.8011.1"; gene_id "STRG.8011";
chr1D	StringTie	exon	389586374	389588867	1000	-	.	transcript_id "STRG.8011.1"; gene_id "STRG.8011";
chr1D	StringTie	transcript	389645377	389651757	1000	-	.	transcript_id "STRG.8012.1"; gene_id "STRG.8012"
chr1D	StringTie	exon	389645377	389645894	1000	-	.	transcript_id "STRG.8012.1"; gene_id "STRG.8012";
chr1D	StringTie	exon	389647742	389648845	1000	-	.	transcript_id "STRG.8012.1"; gene_id "STRG.8012";
chr1D	StringTie	exon	389648935	389649326	1000	-	.	transcript_id "STRG.8012.1"; gene_id "STRG.8012";
chr1D	StringTie	exon	389649736	389649924	1000	-	.	transcript_id "STRG.8012.1"; gene_id "STRG.8012";
chr1D	StringTie	exon	389650312	389651757	1000	-	.	transcript_id "STRG.8012.1"; gene_id "STRG.8012";
chr1D	StringTie	transcript	389645377	389651757	1000	-	.	transcript_id "STRG.8012.2"; gene_id "STRG.8012"
chr1D	StringTie	exon	389645377	389645894	1000	-	.	transcript_id "STRG.8012.2"; gene_id "STRG.8012";
chr1D	StringTie	exon	389647742	389648845	1000	-	.	transcript_id "STRG.8012.2"; gene_id "STRG.8012";
chr1D	StringTie	exon	389648935	389649102	1000	-	.	transcript_id "STRG.8012.2"; gene_id "STRG.8012";
chr1D	StringTie	exon	389649221	389649326	1000	-	.	transcript_id "STRG.8012.2"; gene_id "STRG.8012";
chr1D	StringTie	exon	389649736	389649924	1000	-	.	transcript_id "STRG.8012.2"; gene_id "STRG.8012";
chr1D	StringTie	exon	389650312	389651757	1000	-	.	transcript_id "STRG.8012.2"; gene_id "STRG.8012";
chr1D	StringTie	transcript	389654830	389658077	1000	+	.	transcript_id "STRG.8014.1"; gene_id "STRG.8014"
chr1D	StringTie	exon	389654830	389654979	1000	+	.	transcript_id "STRG.8014.1"; gene_id "STRG.8014";
chr1D	StringTie	exon	389655073	389655364	1000	+	.	transcript_id "STRG.8014.1"; gene_id "STRG.8014";
chr1D	StringTie	exon	389655482	389657041	1000	+	.	transcript_id "STRG.8014.1"; gene_id "STRG.8014";
chr1D	StringTie	exon	389657134	389658077	1000	+	.	transcript_id "STRG.8014.1"; gene_id "STRG.8014";
chr1D	StringTie	transcript	389660244	389665161	1000	-	.	transcript_id "STRG.8015.1"; gene_id "STRG.8015"
chr1D	StringTie	exon	389660244	389660691	1000	-	.	transcript_id "STRG.8015.1"; gene_id "STRG.8015";
chr1D	StringTie	exon	389660781	389660907	1000	-	.	transcript_id "STRG.8015.1"; gene_id "STRG.8015";
chr1D	StringTie	exon	389661114	389661461	1000	-	.	transcript_id "STRG.8015.1"; gene_id "STRG.8015";
chr1D	StringTie	exon	389661612	389661821	1000	-	.	transcript_id "STRG.8015.1"; gene_id "STRG.8015";
chr1D	StringTie	exon	389662076	389662233	1000	-	.	transcript_id "STRG.8015.1"; gene_id "STRG.8015";
chr1D	StringTie	exon	389662331	389662508	1000	-	.	transcript_id "STRG.8015.1"; gene_id "STRG.8015";
chr1D	StringTie	exon	389662713	389662843	1000	-	.	transcript_id "STRG.8015.1"; gene_id "STRG.8015";
chr1D	StringTie	exon	389662966	389663068	1000	-	.	transcript_id "STRG.8015.1"; gene_id "STRG.8015";
chr1D	StringTie	exon	389663496	389663592	1000	-	.	transcript_id "STRG.8015.1"; gene_id "STRG.8015";
chr1D	StringTie	exon	389663920	389663995	1000	-	.	transcript_id "STRG.8015.1"; gene_id "STRG.8015";
chr1D	StringTie	exon	389664455	389664714	1000	-	.	transcript_id "STRG.8015.1"; gene_id "STRG.8015";
chr1D	StringTie	exon	389664809	389665161	1000	-	.	transcript_id "STRG.8015.1"; gene_id "STRG.8015";
chr1D	StringTie	transcript	389838397	389843155	1000	+	.	transcript_id "STRG.8017.1"; gene_id "STRG.8017"
chr1D	StringTie	exon	389838397	389838615	1000	+	.	transcript_id "STRG.8017.1"; gene_id "STRG.8017";
chr1D	StringTie	exon	389838754	389839244	1000	+	.	transcript_id "STRG.8017.1"; gene_id "STRG.8017";
chr1D	StringTie	exon	389839342	389841321	1000	+	.	transcript_id "STRG.8017.1"; gene_id "STRG.8017";
chr1D	StringTie	exon	389841414	389843155	1000	+	.	transcript_id "STRG.8017.1"; gene_id "STRG.8017";
chr1D	StringTie	transcript	389838397	389843155	1000	+	.	transcript_id "STRG.8017.2"; gene_id "STRG.8017"
chr1D	StringTie	exon	389838397	389839244	1000	+	.	transcript_id "STRG.8017.2"; gene_id "STRG.8017";
chr1D	StringTie	exon	389839342	389841321	1000	+	.	transcript_id "STRG.8017.2"; gene_id "STRG.8017";
chr1D	StringTie	exon	389841414	389843155	1000	+	.	transcript_id "STRG.8017.2"; gene_id "STRG.8017";
chr1D	StringTie	transcript	389844805	389846385	1000	-	.	transcript_id "STRG.8016.2"; gene_id "STRG.8016"
chr1D	StringTie	exon	389844805	389845123	1000	-	.	transcript_id "STRG.8016.2"; gene_id "STRG.8016";
chr1D	StringTie	exon	389845254	389846385	1000	-	.	transcript_id "STRG.8016.2"; gene_id "STRG.8016";
chr1D	StringTie	transcript	389844805	389847926	1000	-	.	transcript_id "STRG.8016.3"; gene_id "STRG.8016"
chr1D	StringTie	exon	389844805	389845123	1000	-	.	transcript_id "STRG.8016.3"; gene_id "STRG.8016";
chr1D	StringTie	exon	389845254	389846221	1000	-	.	transcript_id "STRG.8016.3"; gene_id "STRG.8016";
chr1D	StringTie	exon	389846290	389846385	1000	-	.	transcript_id "STRG.8016.3"; gene_id "STRG.8016";
chr1D	StringTie	exon	389847793	389847926	1000	-	.	transcript_id "STRG.8016.3"; gene_id "STRG.8016";
chr1D	StringTie	transcript	389844805	389848215	1000	-	.	transcript_id "STRG.8016.1"; gene_id "STRG.8016"
chr1D	StringTie	exon	389844805	389845123	1000	-	.	transcript_id "STRG.8016.1"; gene_id "STRG.8016";
chr1D	StringTie	exon	389845254	389845319	1000	-	.	transcript_id "STRG.8016.1"; gene_id "STRG.8016";
chr1D	StringTie	exon	389846171	389846221	1000	-	.	transcript_id "STRG.8016.1"; gene_id "STRG.8016";
chr1D	StringTie	exon	389846290	389846385	1000	-	.	transcript_id "STRG.8016.1"; gene_id "STRG.8016";
chr1D	StringTie	exon	389847793	389847926	1000	-	.	transcript_id "STRG.8016.1"; gene_id "STRG.8016";
chr1D	StringTie	exon	389848011	389848215	1000	-	.	transcript_id "STRG.8016.1"; gene_id "STRG.8016";
chr1D	StringTie	transcript	390152970	390161475	1000	-	.	transcript_id "STRG.8018.1"; gene_id "STRG.8018"
chr1D	StringTie	exon	390152970	390153482	1000	-	.	transcript_id "STRG.8018.1"; gene_id "STRG.8018";
chr1D	StringTie	exon	390153783	390153866	1000	-	.	transcript_id "STRG.8018.1"; gene_id "STRG.8018";
chr1D	StringTie	exon	390153954	390154082	1000	-	.	transcript_id "STRG.8018.1"; gene_id "STRG.8018";
chr1D	StringTie	exon	390154176	390154244	1000	-	.	transcript_id "STRG.8018.1"; gene_id "STRG.8018";
chr1D	StringTie	exon	390154376	390154456	1000	-	.	transcript_id "STRG.8018.1"; gene_id "STRG.8018";
chr1D	StringTie	exon	390155065	390155169	1000	-	.	transcript_id "STRG.8018.1"; gene_id "STRG.8018";
chr1D	StringTie	exon	390155253	390155483	1000	-	.	transcript_id "STRG.8018.1"; gene_id "STRG.8018";
chr1D	StringTie	exon	390155570	390156753	1000	-	.	transcript_id "STRG.8018.1"; gene_id "STRG.8018";
chr1D	StringTie	exon	390156854	390156920	1000	-	.	transcript_id "STRG.8018.1"; gene_id "STRG.8018";
chr1D	StringTie	exon	390157165	390158269	1000	-	.	transcript_id "STRG.8018.1"; gene_id "STRG.8018";
chr1D	StringTie	exon	390158390	390158511	1000	-	.	transcript_id "STRG.8018.1"; gene_id "STRG.8018";
chr1D	StringTie	exon	390158593	390158748	1000	-	.	transcript_id "STRG.8018.1"; gene_id "STRG.8018";
chr1D	StringTie	exon	390159549	390159707	1000	-	.	transcript_id "STRG.8018.1"; gene_id "STRG.8018";
chr1D	StringTie	exon	390159786	390159944	1000	-	.	transcript_id "STRG.8018.1"; gene_id "STRG.8018";
chr1D	StringTie	exon	390160034	390160150	1000	-	.	transcript_id "STRG.8018.1"; gene_id "STRG.8018";
chr1D	StringTie	exon	390160231	390160341	1000	-	.	transcript_id "STRG.8018.1"; gene_id "STRG.8018";
chr1D	StringTie	exon	390160439	390161475	1000	-	.	transcript_id "STRG.8018.1"; gene_id "STRG.8018";
chr1D	StringTie	transcript	390183237	390191670	1000	+	.	transcript_id "STRG.8020.1"; gene_id "STRG.8020"
chr1D	StringTie	exon	390183237	390183709	1000	+	.	transcript_id "STRG.8020.1"; gene_id "STRG.8020";
chr1D	StringTie	exon	390184535	390184675	1000	+	.	transcript_id "STRG.8020.1"; gene_id "STRG.8020";
chr1D	StringTie	exon	390184769	390184883	1000	+	.	transcript_id "STRG.8020.1"; gene_id "STRG.8020";
chr1D	StringTie	exon	390184955	390185177	1000	+	.	transcript_id "STRG.8020.1"; gene_id "STRG.8020";
chr1D	StringTie	exon	390185253	390185416	1000	+	.	transcript_id "STRG.8020.1"; gene_id "STRG.8020";
chr1D	StringTie	exon	390186876	390187139	1000	+	.	transcript_id "STRG.8020.1"; gene_id "STRG.8020";
chr1D	StringTie	exon	390187928	390188023	1000	+	.	transcript_id "STRG.8020.1"; gene_id "STRG.8020";
chr1D	StringTie	exon	390188115	390188267	1000	+	.	transcript_id "STRG.8020.1"; gene_id "STRG.8020";
chr1D	StringTie	exon	390188447	390188517	1000	+	.	transcript_id "STRG.8020.1"; gene_id "STRG.8020";
chr1D	StringTie	exon	390188622	390188740	1000	+	.	transcript_id "STRG.8020.1"; gene_id "STRG.8020";
chr1D	StringTie	exon	390189112	390189241	1000	+	.	transcript_id "STRG.8020.1"; gene_id "STRG.8020";
chr1D	StringTie	exon	390189380	390189431	1000	+	.	transcript_id "STRG.8020.1"; gene_id "STRG.8020";
chr1D	StringTie	exon	390189526	390189682	1000	+	.	transcript_id "STRG.8020.1"; gene_id "STRG.8020";
chr1D	StringTie	exon	390189771	390189945	1000	+	.	transcript_id "STRG.8020.1"; gene_id "STRG.8020";
chr1D	StringTie	exon	390190412	390190582	1000	+	.	transcript_id "STRG.8020.1"; gene_id "STRG.8020";
chr1D	StringTie	exon	390190827	390190940	1000	+	.	transcript_id "STRG.8020.1"; gene_id "STRG.8020";
chr1D	StringTie	exon	390191098	390191144	1000	+	.	transcript_id "STRG.8020.1"; gene_id "STRG.8020";
chr1D	StringTie	exon	390191347	390191670	1000	+	.	transcript_id "STRG.8020.1"; gene_id "STRG.8020";
chr1D	StringTie	transcript	390193438	390195879	1000	-	.	transcript_id "STRG.8019.1"; gene_id "STRG.8019"
chr1D	StringTie	exon	390193438	390193880	1000	-	.	transcript_id "STRG.8019.1"; gene_id "STRG.8019";
chr1D	StringTie	exon	390194020	390194146	1000	-	.	transcript_id "STRG.8019.1"; gene_id "STRG.8019";
chr1D	StringTie	exon	390194230	390194385	1000	-	.	transcript_id "STRG.8019.1"; gene_id "STRG.8019";
chr1D	StringTie	exon	390195762	390195879	1000	-	.	transcript_id "STRG.8019.1"; gene_id "STRG.8019";
chr1D	StringTie	transcript	390396847	390402791	1000	-	.	transcript_id "STRG.8021.1"; gene_id "STRG.8021"
chr1D	StringTie	exon	390396847	390397990	1000	-	.	transcript_id "STRG.8021.1"; gene_id "STRG.8021";
chr1D	StringTie	exon	390402304	390402392	1000	-	.	transcript_id "STRG.8021.1"; gene_id "STRG.8021";
chr1D	StringTie	exon	390402677	390402791	1000	-	.	transcript_id "STRG.8021.1"; gene_id "STRG.8021";
chr1D	StringTie	transcript	390396847	390402791	1000	-	.	transcript_id "STRG.8021.2"; gene_id "STRG.8021"
chr1D	StringTie	exon	390396847	390397336	1000	-	.	transcript_id "STRG.8021.2"; gene_id "STRG.8021";
chr1D	StringTie	exon	390397887	390397990	1000	-	.	transcript_id "STRG.8021.2"; gene_id "STRG.8021";
chr1D	StringTie	exon	390402304	390402392	1000	-	.	transcript_id "STRG.8021.2"; gene_id "STRG.8021";
chr1D	StringTie	exon	390402677	390402791	1000	-	.	transcript_id "STRG.8021.2"; gene_id "STRG.8021";
chr1D	StringTie	transcript	390448028	390452547	1000	+	.	transcript_id "STRG.8022.1"; gene_id "STRG.8022"
chr1D	StringTie	exon	390448028	390448552	1000	+	.	transcript_id "STRG.8022.1"; gene_id "STRG.8022";
chr1D	StringTie	exon	390449123	390451112	1000	+	.	transcript_id "STRG.8022.1"; gene_id "STRG.8022";
chr1D	StringTie	exon	390451641	390452547	1000	+	.	transcript_id "STRG.8022.1"; gene_id "STRG.8022";
chr1D	StringTie	transcript	390458303	390462289	1000	+	.	transcript_id "STRG.8023.1"; gene_id "STRG.8023"
chr1D	StringTie	exon	390458303	390458613	1000	+	.	transcript_id "STRG.8023.1"; gene_id "STRG.8023";
chr1D	StringTie	exon	390459031	390459139	1000	+	.	transcript_id "STRG.8023.1"; gene_id "STRG.8023";
chr1D	StringTie	exon	390459219	390459300	1000	+	.	transcript_id "STRG.8023.1"; gene_id "STRG.8023";
chr1D	StringTie	exon	390460155	390460240	1000	+	.	transcript_id "STRG.8023.1"; gene_id "STRG.8023";
chr1D	StringTie	exon	390460530	390460633	1000	+	.	transcript_id "STRG.8023.1"; gene_id "STRG.8023";
chr1D	StringTie	exon	390460718	390460848	1000	+	.	transcript_id "STRG.8023.1"; gene_id "STRG.8023";
chr1D	StringTie	exon	390460937	390461030	1000	+	.	transcript_id "STRG.8023.1"; gene_id "STRG.8023";
chr1D	StringTie	exon	390461285	390461340	1000	+	.	transcript_id "STRG.8023.1"; gene_id "STRG.8023";
chr1D	StringTie	exon	390461909	390462289	1000	+	.	transcript_id "STRG.8023.1"; gene_id "STRG.8023";
chr1D	StringTie	transcript	390822248	390823656	1000	+	.	transcript_id "STRG.8024.1"; gene_id "STRG.8024"
chr1D	StringTie	exon	390822248	390822631	1000	+	.	transcript_id "STRG.8024.1"; gene_id "STRG.8024";
chr1D	StringTie	exon	390822877	390823656	1000	+	.	transcript_id "STRG.8024.1"; gene_id "STRG.8024";
chr1D	StringTie	transcript	391091621	391092099	1000	+	.	transcript_id "STRG.8025.1"; gene_id "STRG.8025"
chr1D	StringTie	exon	391091621	391092099	1000	+	.	transcript_id "STRG.8025.1"; gene_id "STRG.8025";
chr1D	StringTie	transcript	391223911	391228390	1000	-	.	transcript_id "STRG.8026.1"; gene_id "STRG.8026"
chr1D	StringTie	exon	391223911	391224873	1000	-	.	transcript_id "STRG.8026.1"; gene_id "STRG.8026";
chr1D	StringTie	exon	391224943	391225030	1000	-	.	transcript_id "STRG.8026.1"; gene_id "STRG.8026";
chr1D	StringTie	exon	391225475	391225539	1000	-	.	transcript_id "STRG.8026.1"; gene_id "STRG.8026";
chr1D	StringTie	exon	391225642	391225767	1000	-	.	transcript_id "STRG.8026.1"; gene_id "STRG.8026";
chr1D	StringTie	exon	391225902	391226034	1000	-	.	transcript_id "STRG.8026.1"; gene_id "STRG.8026";
chr1D	StringTie	exon	391227918	391228104	1000	-	.	transcript_id "STRG.8026.1"; gene_id "STRG.8026";
chr1D	StringTie	exon	391228204	391228390	1000	-	.	transcript_id "STRG.8026.1"; gene_id "STRG.8026";
chr1D	StringTie	transcript	391223911	391228390	1000	-	.	transcript_id "STRG.8026.2"; gene_id "STRG.8026"
chr1D	StringTie	exon	391223911	391225539	1000	-	.	transcript_id "STRG.8026.2"; gene_id "STRG.8026";
chr1D	StringTie	exon	391225642	391225767	1000	-	.	transcript_id "STRG.8026.2"; gene_id "STRG.8026";
chr1D	StringTie	exon	391225902	391226034	1000	-	.	transcript_id "STRG.8026.2"; gene_id "STRG.8026";
chr1D	StringTie	exon	391227918	391228104	1000	-	.	transcript_id "STRG.8026.2"; gene_id "STRG.8026";
chr1D	StringTie	exon	391228204	391228390	1000	-	.	transcript_id "STRG.8026.2"; gene_id "STRG.8026";
chr1D	StringTie	transcript	391223911	391228390	1000	-	.	transcript_id "STRG.8026.3"; gene_id "STRG.8026"
chr1D	StringTie	exon	391223911	391224873	1000	-	.	transcript_id "STRG.8026.3"; gene_id "STRG.8026";
chr1D	StringTie	exon	391225475	391225539	1000	-	.	transcript_id "STRG.8026.3"; gene_id "STRG.8026";
chr1D	StringTie	exon	391225642	391225767	1000	-	.	transcript_id "STRG.8026.3"; gene_id "STRG.8026";
chr1D	StringTie	exon	391225902	391226034	1000	-	.	transcript_id "STRG.8026.3"; gene_id "STRG.8026";
chr1D	StringTie	exon	391227918	391228104	1000	-	.	transcript_id "STRG.8026.3"; gene_id "STRG.8026";
chr1D	StringTie	exon	391228204	391228390	1000	-	.	transcript_id "STRG.8026.3"; gene_id "STRG.8026";
chr1D	StringTie	transcript	391223911	391228390	1000	-	.	transcript_id "STRG.8026.4"; gene_id "STRG.8026"
chr1D	StringTie	exon	391223911	391225030	1000	-	.	transcript_id "STRG.8026.4"; gene_id "STRG.8026";
chr1D	StringTie	exon	391225475	391225539	1000	-	.	transcript_id "STRG.8026.4"; gene_id "STRG.8026";
chr1D	StringTie	exon	391225642	391225767	1000	-	.	transcript_id "STRG.8026.4"; gene_id "STRG.8026";
chr1D	StringTie	exon	391225902	391226034	1000	-	.	transcript_id "STRG.8026.4"; gene_id "STRG.8026";
chr1D	StringTie	exon	391227918	391228104	1000	-	.	transcript_id "STRG.8026.4"; gene_id "STRG.8026";
chr1D	StringTie	exon	391228204	391228390	1000	-	.	transcript_id "STRG.8026.4"; gene_id "STRG.8026";
chr1D	StringTie	transcript	391246729	391254638	1000	-	.	transcript_id "STRG.8028.1"; gene_id "STRG.8028"
chr1D	StringTie	exon	391246729	391247335	1000	-	.	transcript_id "STRG.8028.1"; gene_id "STRG.8028";
chr1D	StringTie	exon	391247673	391247766	1000	-	.	transcript_id "STRG.8028.1"; gene_id "STRG.8028";
chr1D	StringTie	exon	391248196	391248329	1000	-	.	transcript_id "STRG.8028.1"; gene_id "STRG.8028";
chr1D	StringTie	exon	391249071	391249172	1000	-	.	transcript_id "STRG.8028.1"; gene_id "STRG.8028";
chr1D	StringTie	exon	391249256	391249336	1000	-	.	transcript_id "STRG.8028.1"; gene_id "STRG.8028";
chr1D	StringTie	exon	391249672	391249741	1000	-	.	transcript_id "STRG.8028.1"; gene_id "STRG.8028";
chr1D	StringTie	exon	391250065	391250126	1000	-	.	transcript_id "STRG.8028.1"; gene_id "STRG.8028";
chr1D	StringTie	exon	391250278	391250693	1000	-	.	transcript_id "STRG.8028.1"; gene_id "STRG.8028";
chr1D	StringTie	exon	391250813	391250896	1000	-	.	transcript_id "STRG.8028.1"; gene_id "STRG.8028";
chr1D	StringTie	exon	391251391	391251483	1000	-	.	transcript_id "STRG.8028.1"; gene_id "STRG.8028";
chr1D	StringTie	exon	391251592	391251643	1000	-	.	transcript_id "STRG.8028.1"; gene_id "STRG.8028";
chr1D	StringTie	exon	391251752	391251818	1000	-	.	transcript_id "STRG.8028.1"; gene_id "STRG.8028";
chr1D	StringTie	exon	391251932	391251990	1000	-	.	transcript_id "STRG.8028.1"; gene_id "STRG.8028";
chr1D	StringTie	exon	391252272	391252385	1000	-	.	transcript_id "STRG.8028.1"; gene_id "STRG.8028";
chr1D	StringTie	exon	391252482	391252670	1000	-	.	transcript_id "STRG.8028.1"; gene_id "STRG.8028";
chr1D	StringTie	exon	391252758	391253258	1000	-	.	transcript_id "STRG.8028.1"; gene_id "STRG.8028";
chr1D	StringTie	exon	391253327	391253396	1000	-	.	transcript_id "STRG.8028.1"; gene_id "STRG.8028";
chr1D	StringTie	exon	391254110	391254638	1000	-	.	transcript_id "STRG.8028.1"; gene_id "STRG.8028";
chr1D	StringTie	transcript	391468673	391471200	1000	-	.	transcript_id "STRG.8027.1"; gene_id "STRG.8027"
chr1D	StringTie	exon	391468673	391469507	1000	-	.	transcript_id "STRG.8027.1"; gene_id "STRG.8027";
chr1D	StringTie	exon	391471054	391471200	1000	-	.	transcript_id "STRG.8027.1"; gene_id "STRG.8027";
chr1D	StringTie	transcript	391473864	391477452	1000	-	.	transcript_id "STRG.8029.1"; gene_id "STRG.8029"
chr1D	StringTie	exon	391473864	391474208	1000	-	.	transcript_id "STRG.8029.1"; gene_id "STRG.8029";
chr1D	StringTie	exon	391474294	391474803	1000	-	.	transcript_id "STRG.8029.1"; gene_id "STRG.8029";
chr1D	StringTie	exon	391476252	391476899	1000	-	.	transcript_id "STRG.8029.1"; gene_id "STRG.8029";
chr1D	StringTie	exon	391477034	391477452	1000	-	.	transcript_id "STRG.8029.1"; gene_id "STRG.8029";
chr1D	StringTie	transcript	391935006	391938367	1000	-	.	transcript_id "STRG.8030.1"; gene_id "STRG.8030"
chr1D	StringTie	exon	391935006	391935245	1000	-	.	transcript_id "STRG.8030.1"; gene_id "STRG.8030";
chr1D	StringTie	exon	391935680	391935773	1000	-	.	transcript_id "STRG.8030.1"; gene_id "STRG.8030";
chr1D	StringTie	exon	391936109	391936264	1000	-	.	transcript_id "STRG.8030.1"; gene_id "STRG.8030";
chr1D	StringTie	exon	391936811	391936870	1000	-	.	transcript_id "STRG.8030.1"; gene_id "STRG.8030";
chr1D	StringTie	exon	391936959	391937177	1000	-	.	transcript_id "STRG.8030.1"; gene_id "STRG.8030";
chr1D	StringTie	exon	391937286	391937628	1000	-	.	transcript_id "STRG.8030.1"; gene_id "STRG.8030";
chr1D	StringTie	exon	391937801	391938367	1000	-	.	transcript_id "STRG.8030.1"; gene_id "STRG.8030";
chr1D	StringTie	transcript	391983471	391990271	1000	-	.	transcript_id "STRG.8032.1"; gene_id "STRG.8032"
chr1D	StringTie	exon	391983471	391983723	1000	-	.	transcript_id "STRG.8032.1"; gene_id "STRG.8032";
chr1D	StringTie	exon	391983853	391983930	1000	-	.	transcript_id "STRG.8032.1"; gene_id "STRG.8032";
chr1D	StringTie	exon	391984791	391984904	1000	-	.	transcript_id "STRG.8032.1"; gene_id "STRG.8032";
chr1D	StringTie	exon	391986279	391986392	1000	-	.	transcript_id "STRG.8032.1"; gene_id "STRG.8032";
chr1D	StringTie	exon	391987215	391987328	1000	-	.	transcript_id "STRG.8032.1"; gene_id "STRG.8032";
chr1D	StringTie	exon	391988225	391988272	1000	-	.	transcript_id "STRG.8032.1"; gene_id "STRG.8032";
chr1D	StringTie	exon	391989523	391989650	1000	-	.	transcript_id "STRG.8032.1"; gene_id "STRG.8032";
chr1D	StringTie	exon	391989873	391990271	1000	-	.	transcript_id "STRG.8032.1"; gene_id "STRG.8032";
chr1D	StringTie	transcript	391983471	391990271	1000	-	.	transcript_id "STRG.8032.2"; gene_id "STRG.8032"
chr1D	StringTie	exon	391983471	391983930	1000	-	.	transcript_id "STRG.8032.2"; gene_id "STRG.8032";
chr1D	StringTie	exon	391984791	391984904	1000	-	.	transcript_id "STRG.8032.2"; gene_id "STRG.8032";
chr1D	StringTie	exon	391986279	391986392	1000	-	.	transcript_id "STRG.8032.2"; gene_id "STRG.8032";
chr1D	StringTie	exon	391987215	391987328	1000	-	.	transcript_id "STRG.8032.2"; gene_id "STRG.8032";
chr1D	StringTie	exon	391988225	391988272	1000	-	.	transcript_id "STRG.8032.2"; gene_id "STRG.8032";
chr1D	StringTie	exon	391989523	391989650	1000	-	.	transcript_id "STRG.8032.2"; gene_id "STRG.8032";
chr1D	StringTie	exon	391989873	391990271	1000	-	.	transcript_id "STRG.8032.2"; gene_id "STRG.8032";
chr1D	StringTie	transcript	391983471	391990271	1000	-	.	transcript_id "STRG.8032.3"; gene_id "STRG.8032"
chr1D	StringTie	exon	391983471	391983723	1000	-	.	transcript_id "STRG.8032.3"; gene_id "STRG.8032";
chr1D	StringTie	exon	391983853	391983930	1000	-	.	transcript_id "STRG.8032.3"; gene_id "STRG.8032";
chr1D	StringTie	exon	391984791	391984904	1000	-	.	transcript_id "STRG.8032.3"; gene_id "STRG.8032";
chr1D	StringTie	exon	391984997	391985119	1000	-	.	transcript_id "STRG.8032.3"; gene_id "STRG.8032";
chr1D	StringTie	exon	391986279	391986392	1000	-	.	transcript_id "STRG.8032.3"; gene_id "STRG.8032";
chr1D	StringTie	exon	391987215	391987328	1000	-	.	transcript_id "STRG.8032.3"; gene_id "STRG.8032";
chr1D	StringTie	exon	391988225	391988272	1000	-	.	transcript_id "STRG.8032.3"; gene_id "STRG.8032";
chr1D	StringTie	exon	391989523	391989650	1000	-	.	transcript_id "STRG.8032.3"; gene_id "STRG.8032";
chr1D	StringTie	exon	391989873	391990271	1000	-	.	transcript_id "STRG.8032.3"; gene_id "STRG.8032";
chr1D	StringTie	transcript	391983471	391990271	1000	-	.	transcript_id "STRG.8032.4"; gene_id "STRG.8032"
chr1D	StringTie	exon	391983471	391983930	1000	-	.	transcript_id "STRG.8032.4"; gene_id "STRG.8032";
chr1D	StringTie	exon	391984791	391984904	1000	-	.	transcript_id "STRG.8032.4"; gene_id "STRG.8032";
chr1D	StringTie	exon	391984997	391985119	1000	-	.	transcript_id "STRG.8032.4"; gene_id "STRG.8032";
chr1D	StringTie	exon	391986279	391986392	1000	-	.	transcript_id "STRG.8032.4"; gene_id "STRG.8032";
chr1D	StringTie	exon	391987215	391987328	1000	-	.	transcript_id "STRG.8032.4"; gene_id "STRG.8032";
chr1D	StringTie	exon	391988225	391988272	1000	-	.	transcript_id "STRG.8032.4"; gene_id "STRG.8032";
chr1D	StringTie	exon	391989523	391989650	1000	-	.	transcript_id "STRG.8032.4"; gene_id "STRG.8032";
chr1D	StringTie	exon	391989873	391990271	1000	-	.	transcript_id "STRG.8032.4"; gene_id "STRG.8032";
chr1D	StringTie	transcript	391983471	391990271	1000	-	.	transcript_id "STRG.8032.5"; gene_id "STRG.8032"
chr1D	StringTie	exon	391983471	391983750	1000	-	.	transcript_id "STRG.8032.5"; gene_id "STRG.8032";
chr1D	StringTie	exon	391984791	391984904	1000	-	.	transcript_id "STRG.8032.5"; gene_id "STRG.8032";
chr1D	StringTie	exon	391986279	391986392	1000	-	.	transcript_id "STRG.8032.5"; gene_id "STRG.8032";
chr1D	StringTie	exon	391987215	391987328	1000	-	.	transcript_id "STRG.8032.5"; gene_id "STRG.8032";
chr1D	StringTie	exon	391988225	391988272	1000	-	.	transcript_id "STRG.8032.5"; gene_id "STRG.8032";
chr1D	StringTie	exon	391989523	391989650	1000	-	.	transcript_id "STRG.8032.5"; gene_id "STRG.8032";
chr1D	StringTie	exon	391989873	391990271	1000	-	.	transcript_id "STRG.8032.5"; gene_id "STRG.8032";
chr1D	StringTie	transcript	392640697	392642307	1000	-	.	transcript_id "STRG.8031.1"; gene_id "STRG.8031"
chr1D	StringTie	exon	392640697	392641480	1000	-	.	transcript_id "STRG.8031.1"; gene_id "STRG.8031";
chr1D	StringTie	exon	392642097	392642307	1000	-	.	transcript_id "STRG.8031.1"; gene_id "STRG.8031";
chr1D	StringTie	transcript	392671168	392673832	1000	+	.	transcript_id "STRG.8034.1"; gene_id "STRG.8034"
chr1D	StringTie	exon	392671168	392671600	1000	+	.	transcript_id "STRG.8034.1"; gene_id "STRG.8034";
chr1D	StringTie	exon	392671979	392672107	1000	+	.	transcript_id "STRG.8034.1"; gene_id "STRG.8034";
chr1D	StringTie	exon	392672212	392672332	1000	+	.	transcript_id "STRG.8034.1"; gene_id "STRG.8034";
chr1D	StringTie	exon	392672405	392672486	1000	+	.	transcript_id "STRG.8034.1"; gene_id "STRG.8034";
chr1D	StringTie	exon	392673059	392673212	1000	+	.	transcript_id "STRG.8034.1"; gene_id "STRG.8034";
chr1D	StringTie	exon	392673302	392673832	1000	+	.	transcript_id "STRG.8034.1"; gene_id "STRG.8034";
chr1D	StringTie	transcript	392674185	392679590	1000	-	.	transcript_id "STRG.8035.1"; gene_id "STRG.8035"
chr1D	StringTie	exon	392674185	392674658	1000	-	.	transcript_id "STRG.8035.1"; gene_id "STRG.8035";
chr1D	StringTie	exon	392675645	392675788	1000	-	.	transcript_id "STRG.8035.1"; gene_id "STRG.8035";
chr1D	StringTie	exon	392676465	392676743	1000	-	.	transcript_id "STRG.8035.1"; gene_id "STRG.8035";
chr1D	StringTie	exon	392677014	392677121	1000	-	.	transcript_id "STRG.8035.1"; gene_id "STRG.8035";
chr1D	StringTie	exon	392677356	392677635	1000	-	.	transcript_id "STRG.8035.1"; gene_id "STRG.8035";
chr1D	StringTie	exon	392677724	392678024	1000	-	.	transcript_id "STRG.8035.1"; gene_id "STRG.8035";
chr1D	StringTie	exon	392678374	392678952	1000	-	.	transcript_id "STRG.8035.1"; gene_id "STRG.8035";
chr1D	StringTie	exon	392679197	392679590	1000	-	.	transcript_id "STRG.8035.1"; gene_id "STRG.8035";
chr1D	StringTie	transcript	392681277	392687041	1000	-	.	transcript_id "STRG.8033.1"; gene_id "STRG.8033"
chr1D	StringTie	exon	392681277	392681936	1000	-	.	transcript_id "STRG.8033.1"; gene_id "STRG.8033";
chr1D	StringTie	exon	392682031	392682261	1000	-	.	transcript_id "STRG.8033.1"; gene_id "STRG.8033";
chr1D	StringTie	exon	392682885	392683052	1000	-	.	transcript_id "STRG.8033.1"; gene_id "STRG.8033";
chr1D	StringTie	exon	392683162	392683277	1000	-	.	transcript_id "STRG.8033.1"; gene_id "STRG.8033";
chr1D	StringTie	exon	392684249	392684401	1000	-	.	transcript_id "STRG.8033.1"; gene_id "STRG.8033";
chr1D	StringTie	exon	392684479	392684622	1000	-	.	transcript_id "STRG.8033.1"; gene_id "STRG.8033";
chr1D	StringTie	exon	392686199	392687041	1000	-	.	transcript_id "STRG.8033.1"; gene_id "STRG.8033";
chr1D	StringTie	transcript	393022251	393034549	1000	+	.	transcript_id "STRG.8038.1"; gene_id "STRG.8038"
chr1D	StringTie	exon	393022251	393022590	1000	+	.	transcript_id "STRG.8038.1"; gene_id "STRG.8038";
chr1D	StringTie	exon	393022714	393022787	1000	+	.	transcript_id "STRG.8038.1"; gene_id "STRG.8038";
chr1D	StringTie	exon	393033434	393033749	1000	+	.	transcript_id "STRG.8038.1"; gene_id "STRG.8038";
chr1D	StringTie	exon	393034127	393034549	1000	+	.	transcript_id "STRG.8038.1"; gene_id "STRG.8038";
chr1D	StringTie	transcript	393022251	393037855	1000	+	.	transcript_id "STRG.8038.2"; gene_id "STRG.8038"
chr1D	StringTie	exon	393022251	393022590	1000	+	.	transcript_id "STRG.8038.2"; gene_id "STRG.8038";
chr1D	StringTie	exon	393022714	393022787	1000	+	.	transcript_id "STRG.8038.2"; gene_id "STRG.8038";
chr1D	StringTie	exon	393033434	393033749	1000	+	.	transcript_id "STRG.8038.2"; gene_id "STRG.8038";
chr1D	StringTie	exon	393036629	393036753	1000	+	.	transcript_id "STRG.8038.2"; gene_id "STRG.8038";
chr1D	StringTie	exon	393037367	393037855	1000	+	.	transcript_id "STRG.8038.2"; gene_id "STRG.8038";
chr1D	StringTie	transcript	393256247	393259888	1000	+	.	transcript_id "STRG.8036.1"; gene_id "STRG.8036"
chr1D	StringTie	exon	393256247	393257548	1000	+	.	transcript_id "STRG.8036.1"; gene_id "STRG.8036";
chr1D	StringTie	exon	393258180	393258290	1000	+	.	transcript_id "STRG.8036.1"; gene_id "STRG.8036";
chr1D	StringTie	exon	393259347	393259888	1000	+	.	transcript_id "STRG.8036.1"; gene_id "STRG.8036";
chr1D	StringTie	transcript	393838299	393843757	1000	+	.	transcript_id "STRG.8037.1"; gene_id "STRG.8037"
chr1D	StringTie	exon	393838299	393839645	1000	+	.	transcript_id "STRG.8037.1"; gene_id "STRG.8037";
chr1D	StringTie	exon	393840707	393840823	1000	+	.	transcript_id "STRG.8037.1"; gene_id "STRG.8037";
chr1D	StringTie	exon	393843276	393843757	1000	+	.	transcript_id "STRG.8037.1"; gene_id "STRG.8037";
chr1D	StringTie	transcript	395231999	395235316	1000	-	.	transcript_id "STRG.8039.1"; gene_id "STRG.8039"
chr1D	StringTie	exon	395231999	395232428	1000	-	.	transcript_id "STRG.8039.1"; gene_id "STRG.8039";
chr1D	StringTie	exon	395232742	395233970	1000	-	.	transcript_id "STRG.8039.1"; gene_id "STRG.8039";
chr1D	StringTie	exon	395234652	395235316	1000	-	.	transcript_id "STRG.8039.1"; gene_id "STRG.8039";
chr1D	StringTie	transcript	395231999	395235316	1000	-	.	transcript_id "STRG.8039.2"; gene_id "STRG.8039"
chr1D	StringTie	exon	395231999	395232428	1000	-	.	transcript_id "STRG.8039.2"; gene_id "STRG.8039";
chr1D	StringTie	exon	395232742	395232802	1000	-	.	transcript_id "STRG.8039.2"; gene_id "STRG.8039";
chr1D	StringTie	exon	395233896	395233970	1000	-	.	transcript_id "STRG.8039.2"; gene_id "STRG.8039";
chr1D	StringTie	exon	395234652	395235316	1000	-	.	transcript_id "STRG.8039.2"; gene_id "STRG.8039";
chr1D	StringTie	transcript	395231999	395235316	1000	-	.	transcript_id "STRG.8039.3"; gene_id "STRG.8039"
chr1D	StringTie	exon	395231999	395233970	1000	-	.	transcript_id "STRG.8039.3"; gene_id "STRG.8039";
chr1D	StringTie	exon	395234652	395235316	1000	-	.	transcript_id "STRG.8039.3"; gene_id "STRG.8039";
chr1D	StringTie	transcript	396434570	396438385	1000	-	.	transcript_id "STRG.8040.1"; gene_id "STRG.8040"
chr1D	StringTie	exon	396434570	396434937	1000	-	.	transcript_id "STRG.8040.1"; gene_id "STRG.8040";
chr1D	StringTie	exon	396436963	396438089	1000	-	.	transcript_id "STRG.8040.1"; gene_id "STRG.8040";
chr1D	StringTie	exon	396438222	396438385	1000	-	.	transcript_id "STRG.8040.1"; gene_id "STRG.8040";
chr1D	StringTie	transcript	396436687	396438385	1000	-	.	transcript_id "STRG.8040.2"; gene_id "STRG.8040"
chr1D	StringTie	exon	396436687	396438089	1000	-	.	transcript_id "STRG.8040.2"; gene_id "STRG.8040";
chr1D	StringTie	exon	396438222	396438385	1000	-	.	transcript_id "STRG.8040.2"; gene_id "STRG.8040";
chr1D	StringTie	transcript	396651399	396656068	1000	-	.	transcript_id "STRG.8042.1"; gene_id "STRG.8042"
chr1D	StringTie	exon	396651399	396651831	1000	-	.	transcript_id "STRG.8042.1"; gene_id "STRG.8042";
chr1D	StringTie	exon	396653986	396654099	1000	-	.	transcript_id "STRG.8042.1"; gene_id "STRG.8042";
chr1D	StringTie	exon	396655436	396656068	1000	-	.	transcript_id "STRG.8042.1"; gene_id "STRG.8042";
chr1D	StringTie	transcript	396651399	396656068	1000	-	.	transcript_id "STRG.8042.2"; gene_id "STRG.8042"
chr1D	StringTie	exon	396651399	396651770	1000	-	.	transcript_id "STRG.8042.2"; gene_id "STRG.8042";
chr1D	StringTie	exon	396653986	396654099	1000	-	.	transcript_id "STRG.8042.2"; gene_id "STRG.8042";
chr1D	StringTie	exon	396655436	396656068	1000	-	.	transcript_id "STRG.8042.2"; gene_id "STRG.8042";
chr1D	StringTie	transcript	397132297	397135459	1000	-	.	transcript_id "STRG.8041.1"; gene_id "STRG.8041"
chr1D	StringTie	exon	397132297	397132562	1000	-	.	transcript_id "STRG.8041.1"; gene_id "STRG.8041";
chr1D	StringTie	exon	397133355	397133461	1000	-	.	transcript_id "STRG.8041.1"; gene_id "STRG.8041";
chr1D	StringTie	exon	397134245	397135459	1000	-	.	transcript_id "STRG.8041.1"; gene_id "STRG.8041";
chr1D	StringTie	transcript	397202921	397204825	1000	+	.	transcript_id "STRG.8043.1"; gene_id "STRG.8043"
chr1D	StringTie	exon	397202921	397203878	1000	+	.	transcript_id "STRG.8043.1"; gene_id "STRG.8043";
chr1D	StringTie	exon	397203966	397204825	1000	+	.	transcript_id "STRG.8043.1"; gene_id "STRG.8043";
chr1D	StringTie	transcript	397876095	397883469	1000	+	.	transcript_id "STRG.8044.1"; gene_id "STRG.8044"
chr1D	StringTie	exon	397876095	397876975	1000	+	.	transcript_id "STRG.8044.1"; gene_id "STRG.8044";
chr1D	StringTie	exon	397877257	397877416	1000	+	.	transcript_id "STRG.8044.1"; gene_id "STRG.8044";
chr1D	StringTie	exon	397877559	397877708	1000	+	.	transcript_id "STRG.8044.1"; gene_id "STRG.8044";
chr1D	StringTie	exon	397877839	397878000	1000	+	.	transcript_id "STRG.8044.1"; gene_id "STRG.8044";
chr1D	StringTie	exon	397878157	397878329	1000	+	.	transcript_id "STRG.8044.1"; gene_id "STRG.8044";
chr1D	StringTie	exon	397878417	397878483	1000	+	.	transcript_id "STRG.8044.1"; gene_id "STRG.8044";
chr1D	StringTie	exon	397878631	397878797	1000	+	.	transcript_id "STRG.8044.1"; gene_id "STRG.8044";
chr1D	StringTie	exon	397879165	397879323	1000	+	.	transcript_id "STRG.8044.1"; gene_id "STRG.8044";
chr1D	StringTie	exon	397879780	397879871	1000	+	.	transcript_id "STRG.8044.1"; gene_id "STRG.8044";
chr1D	StringTie	exon	397879971	397880065	1000	+	.	transcript_id "STRG.8044.1"; gene_id "STRG.8044";
chr1D	StringTie	exon	397880591	397880668	1000	+	.	transcript_id "STRG.8044.1"; gene_id "STRG.8044";
chr1D	StringTie	exon	397881841	397881936	1000	+	.	transcript_id "STRG.8044.1"; gene_id "STRG.8044";
chr1D	StringTie	exon	397882162	397882236	1000	+	.	transcript_id "STRG.8044.1"; gene_id "STRG.8044";
chr1D	StringTie	exon	397882313	397882404	1000	+	.	transcript_id "STRG.8044.1"; gene_id "STRG.8044";
chr1D	StringTie	exon	397882489	397882651	1000	+	.	transcript_id "STRG.8044.1"; gene_id "STRG.8044";
chr1D	StringTie	exon	397882729	397882789	1000	+	.	transcript_id "STRG.8044.1"; gene_id "STRG.8044";
chr1D	StringTie	exon	397883079	397883469	1000	+	.	transcript_id "STRG.8044.1"; gene_id "STRG.8044";
chr1D	StringTie	transcript	397876095	397883469	1000	+	.	transcript_id "STRG.8044.2"; gene_id "STRG.8044"
chr1D	StringTie	exon	397876095	397877116	1000	+	.	transcript_id "STRG.8044.2"; gene_id "STRG.8044";
chr1D	StringTie	exon	397877257	397877416	1000	+	.	transcript_id "STRG.8044.2"; gene_id "STRG.8044";
chr1D	StringTie	exon	397877559	397877708	1000	+	.	transcript_id "STRG.8044.2"; gene_id "STRG.8044";
chr1D	StringTie	exon	397877839	397878000	1000	+	.	transcript_id "STRG.8044.2"; gene_id "STRG.8044";
chr1D	StringTie	exon	397878157	397878329	1000	+	.	transcript_id "STRG.8044.2"; gene_id "STRG.8044";
chr1D	StringTie	exon	397878417	397878483	1000	+	.	transcript_id "STRG.8044.2"; gene_id "STRG.8044";
chr1D	StringTie	exon	397878631	397878797	1000	+	.	transcript_id "STRG.8044.2"; gene_id "STRG.8044";
chr1D	StringTie	exon	397879165	397879323	1000	+	.	transcript_id "STRG.8044.2"; gene_id "STRG.8044";
chr1D	StringTie	exon	397879780	397879871	1000	+	.	transcript_id "STRG.8044.2"; gene_id "STRG.8044";
chr1D	StringTie	exon	397879971	397880065	1000	+	.	transcript_id "STRG.8044.2"; gene_id "STRG.8044";
chr1D	StringTie	exon	397880591	397880668	1000	+	.	transcript_id "STRG.8044.2"; gene_id "STRG.8044";
chr1D	StringTie	exon	397881841	397881936	1000	+	.	transcript_id "STRG.8044.2"; gene_id "STRG.8044";
chr1D	StringTie	exon	397882162	397882236	1000	+	.	transcript_id "STRG.8044.2"; gene_id "STRG.8044";
chr1D	StringTie	exon	397882313	397882404	1000	+	.	transcript_id "STRG.8044.2"; gene_id "STRG.8044";
chr1D	StringTie	exon	397882489	397882651	1000	+	.	transcript_id "STRG.8044.2"; gene_id "STRG.8044";
chr1D	StringTie	exon	397882729	397882789	1000	+	.	transcript_id "STRG.8044.2"; gene_id "STRG.8044";
chr1D	StringTie	exon	397883079	397883469	1000	+	.	transcript_id "STRG.8044.2"; gene_id "STRG.8044";
chr1D	StringTie	transcript	398073348	398076132	1000	+	.	transcript_id "STRG.8046.1"; gene_id "STRG.8046"
chr1D	StringTie	exon	398073348	398074041	1000	+	.	transcript_id "STRG.8046.1"; gene_id "STRG.8046";
chr1D	StringTie	exon	398074800	398075085	1000	+	.	transcript_id "STRG.8046.1"; gene_id "STRG.8046";
chr1D	StringTie	exon	398075406	398076132	1000	+	.	transcript_id "STRG.8046.1"; gene_id "STRG.8046";
chr1D	StringTie	transcript	398277755	398278927	1000	-	.	transcript_id "STRG.8045.1"; gene_id "STRG.8045"
chr1D	StringTie	exon	398277755	398278053	1000	-	.	transcript_id "STRG.8045.1"; gene_id "STRG.8045";
chr1D	StringTie	exon	398278151	398278927	1000	-	.	transcript_id "STRG.8045.1"; gene_id "STRG.8045";
chr1D	StringTie	transcript	398292866	398297659	1000	+	.	transcript_id "STRG.8047.1"; gene_id "STRG.8047"
chr1D	StringTie	exon	398292866	398297659	1000	+	.	transcript_id "STRG.8047.1"; gene_id "STRG.8047";
chr1D	StringTie	transcript	398335621	398336902	1000	+	.	transcript_id "STRG.8048.1"; gene_id "STRG.8048"
chr1D	StringTie	exon	398335621	398336902	1000	+	.	transcript_id "STRG.8048.1"; gene_id "STRG.8048";
chr1D	StringTie	transcript	398464151	398466866	1000	+	.	transcript_id "STRG.8049.1"; gene_id "STRG.8049"
chr1D	StringTie	exon	398464151	398466866	1000	+	.	transcript_id "STRG.8049.1"; gene_id "STRG.8049";
chr1D	StringTie	transcript	398464151	398466866	1000	+	.	transcript_id "STRG.8049.2"; gene_id "STRG.8049"
chr1D	StringTie	exon	398464151	398465214	1000	+	.	transcript_id "STRG.8049.2"; gene_id "STRG.8049";
chr1D	StringTie	exon	398465261	398466866	1000	+	.	transcript_id "STRG.8049.2"; gene_id "STRG.8049";
chr1D	StringTie	transcript	398471553	398476461	1000	-	.	transcript_id "STRG.8050.1"; gene_id "STRG.8050"
chr1D	StringTie	exon	398471553	398472050	1000	-	.	transcript_id "STRG.8050.1"; gene_id "STRG.8050";
chr1D	StringTie	exon	398472141	398472653	1000	-	.	transcript_id "STRG.8050.1"; gene_id "STRG.8050";
chr1D	StringTie	exon	398472822	398473304	1000	-	.	transcript_id "STRG.8050.1"; gene_id "STRG.8050";
chr1D	StringTie	exon	398475122	398475662	1000	-	.	transcript_id "STRG.8050.1"; gene_id "STRG.8050";
chr1D	StringTie	exon	398475931	398475992	1000	-	.	transcript_id "STRG.8050.1"; gene_id "STRG.8050";
chr1D	StringTie	exon	398476343	398476461	1000	-	.	transcript_id "STRG.8050.1"; gene_id "STRG.8050";
chr1D	StringTie	transcript	398486299	398491374	1000	-	.	transcript_id "STRG.8051.1"; gene_id "STRG.8051"
chr1D	StringTie	exon	398486299	398487168	1000	-	.	transcript_id "STRG.8051.1"; gene_id "STRG.8051";
chr1D	StringTie	exon	398487290	398487422	1000	-	.	transcript_id "STRG.8051.1"; gene_id "STRG.8051";
chr1D	StringTie	exon	398487506	398487696	1000	-	.	transcript_id "STRG.8051.1"; gene_id "STRG.8051";
chr1D	StringTie	exon	398487833	398488263	1000	-	.	transcript_id "STRG.8051.1"; gene_id "STRG.8051";
chr1D	StringTie	exon	398488892	398489011	1000	-	.	transcript_id "STRG.8051.1"; gene_id "STRG.8051";
chr1D	StringTie	exon	398489091	398489234	1000	-	.	transcript_id "STRG.8051.1"; gene_id "STRG.8051";
chr1D	StringTie	exon	398489781	398489852	1000	-	.	transcript_id "STRG.8051.1"; gene_id "STRG.8051";
chr1D	StringTie	exon	398490394	398490529	1000	-	.	transcript_id "STRG.8051.1"; gene_id "STRG.8051";
chr1D	StringTie	exon	398490637	398491374	1000	-	.	transcript_id "STRG.8051.1"; gene_id "STRG.8051";
chr1D	StringTie	transcript	398557845	398560645	1000	-	.	transcript_id "STRG.8052.1"; gene_id "STRG.8052"
chr1D	StringTie	exon	398557845	398559483	1000	-	.	transcript_id "STRG.8052.1"; gene_id "STRG.8052";
chr1D	StringTie	exon	398560430	398560645	1000	-	.	transcript_id "STRG.8052.1"; gene_id "STRG.8052";
chr1D	StringTie	transcript	398557845	398560645	1000	-	.	transcript_id "STRG.8052.2"; gene_id "STRG.8052"
chr1D	StringTie	exon	398557845	398559483	1000	-	.	transcript_id "STRG.8052.2"; gene_id "STRG.8052";
chr1D	StringTie	exon	398559976	398560193	1000	-	.	transcript_id "STRG.8052.2"; gene_id "STRG.8052";
chr1D	StringTie	exon	398560430	398560645	1000	-	.	transcript_id "STRG.8052.2"; gene_id "STRG.8052";
chr1D	StringTie	transcript	398557845	398560645	1000	-	.	transcript_id "STRG.8052.3"; gene_id "STRG.8052"
chr1D	StringTie	exon	398557845	398559483	1000	-	.	transcript_id "STRG.8052.3"; gene_id "STRG.8052";
chr1D	StringTie	exon	398559976	398560645	1000	-	.	transcript_id "STRG.8052.3"; gene_id "STRG.8052";
chr1D	StringTie	transcript	398562707	398564235	1000	-	.	transcript_id "STRG.8053.1"; gene_id "STRG.8053"
chr1D	StringTie	exon	398562707	398564235	1000	-	.	transcript_id "STRG.8053.1"; gene_id "STRG.8053";
chr1D	StringTie	transcript	398565100	398565861	1000	+	.	transcript_id "STRG.8054.1"; gene_id "STRG.8054"
chr1D	StringTie	exon	398565100	398565861	1000	+	.	transcript_id "STRG.8054.1"; gene_id "STRG.8054";
chr1D	StringTie	transcript	398783243	398787869	1000	+	.	transcript_id "STRG.8055.1"; gene_id "STRG.8055"
chr1D	StringTie	exon	398783243	398784158	1000	+	.	transcript_id "STRG.8055.1"; gene_id "STRG.8055";
chr1D	StringTie	exon	398784288	398785355	1000	+	.	transcript_id "STRG.8055.1"; gene_id "STRG.8055";
chr1D	StringTie	exon	398786012	398786088	1000	+	.	transcript_id "STRG.8055.1"; gene_id "STRG.8055";
chr1D	StringTie	exon	398786525	398786592	1000	+	.	transcript_id "STRG.8055.1"; gene_id "STRG.8055";
chr1D	StringTie	exon	398786728	398786940	1000	+	.	transcript_id "STRG.8055.1"; gene_id "STRG.8055";
chr1D	StringTie	exon	398787136	398787212	1000	+	.	transcript_id "STRG.8055.1"; gene_id "STRG.8055";
chr1D	StringTie	exon	398787551	398787869	1000	+	.	transcript_id "STRG.8055.1"; gene_id "STRG.8055";
chr1D	StringTie	transcript	398783243	398787869	1000	+	.	transcript_id "STRG.8055.2"; gene_id "STRG.8055"
chr1D	StringTie	exon	398783243	398783868	1000	+	.	transcript_id "STRG.8055.2"; gene_id "STRG.8055";
chr1D	StringTie	exon	398784049	398784158	1000	+	.	transcript_id "STRG.8055.2"; gene_id "STRG.8055";
chr1D	StringTie	exon	398784288	398785355	1000	+	.	transcript_id "STRG.8055.2"; gene_id "STRG.8055";
chr1D	StringTie	exon	398786012	398786088	1000	+	.	transcript_id "STRG.8055.2"; gene_id "STRG.8055";
chr1D	StringTie	exon	398786485	398786592	1000	+	.	transcript_id "STRG.8055.2"; gene_id "STRG.8055";
chr1D	StringTie	exon	398786728	398786940	1000	+	.	transcript_id "STRG.8055.2"; gene_id "STRG.8055";
chr1D	StringTie	exon	398787136	398787212	1000	+	.	transcript_id "STRG.8055.2"; gene_id "STRG.8055";
chr1D	StringTie	exon	398787551	398787869	1000	+	.	transcript_id "STRG.8055.2"; gene_id "STRG.8055";
chr1D	StringTie	transcript	398783243	398787869	1000	+	.	transcript_id "STRG.8055.3"; gene_id "STRG.8055"
chr1D	StringTie	exon	398783243	398783927	1000	+	.	transcript_id "STRG.8055.3"; gene_id "STRG.8055";
chr1D	StringTie	exon	398784049	398784158	1000	+	.	transcript_id "STRG.8055.3"; gene_id "STRG.8055";
chr1D	StringTie	exon	398784288	398785355	1000	+	.	transcript_id "STRG.8055.3"; gene_id "STRG.8055";
chr1D	StringTie	exon	398786012	398786088	1000	+	.	transcript_id "STRG.8055.3"; gene_id "STRG.8055";
chr1D	StringTie	exon	398786485	398786592	1000	+	.	transcript_id "STRG.8055.3"; gene_id "STRG.8055";
chr1D	StringTie	exon	398786728	398786940	1000	+	.	transcript_id "STRG.8055.3"; gene_id "STRG.8055";
chr1D	StringTie	exon	398787136	398787212	1000	+	.	transcript_id "STRG.8055.3"; gene_id "STRG.8055";
chr1D	StringTie	exon	398787551	398787869	1000	+	.	transcript_id "STRG.8055.3"; gene_id "STRG.8055";
chr1D	StringTie	transcript	398783243	398787869	1000	+	.	transcript_id "STRG.8055.4"; gene_id "STRG.8055"
chr1D	StringTie	exon	398783243	398783927	1000	+	.	transcript_id "STRG.8055.4"; gene_id "STRG.8055";
chr1D	StringTie	exon	398784049	398784158	1000	+	.	transcript_id "STRG.8055.4"; gene_id "STRG.8055";
chr1D	StringTie	exon	398784288	398785355	1000	+	.	transcript_id "STRG.8055.4"; gene_id "STRG.8055";
chr1D	StringTie	exon	398786012	398786088	1000	+	.	transcript_id "STRG.8055.4"; gene_id "STRG.8055";
chr1D	StringTie	exon	398786525	398786592	1000	+	.	transcript_id "STRG.8055.4"; gene_id "STRG.8055";
chr1D	StringTie	exon	398786728	398786940	1000	+	.	transcript_id "STRG.8055.4"; gene_id "STRG.8055";
chr1D	StringTie	exon	398787136	398787212	1000	+	.	transcript_id "STRG.8055.4"; gene_id "STRG.8055";
chr1D	StringTie	exon	398787551	398787869	1000	+	.	transcript_id "STRG.8055.4"; gene_id "STRG.8055";
chr1D	StringTie	transcript	398785356	398787869	1000	+	.	transcript_id "STRG.8055.5"; gene_id "STRG.8055"
chr1D	StringTie	exon	398785356	398786940	1000	+	.	transcript_id "STRG.8055.5"; gene_id "STRG.8055";
chr1D	StringTie	exon	398787136	398787869	1000	+	.	transcript_id "STRG.8055.5"; gene_id "STRG.8055";
chr1D	StringTie	transcript	398996498	399001443	1000	-	.	transcript_id "STRG.8056.1"; gene_id "STRG.8056"
chr1D	StringTie	exon	398996498	398997060	1000	-	.	transcript_id "STRG.8056.1"; gene_id "STRG.8056";
chr1D	StringTie	exon	398997149	398997343	1000	-	.	transcript_id "STRG.8056.1"; gene_id "STRG.8056";
chr1D	StringTie	exon	398997759	398998010	1000	-	.	transcript_id "STRG.8056.1"; gene_id "STRG.8056";
chr1D	StringTie	exon	398998250	398998421	1000	-	.	transcript_id "STRG.8056.1"; gene_id "STRG.8056";
chr1D	StringTie	exon	398998855	398998965	1000	-	.	transcript_id "STRG.8056.1"; gene_id "STRG.8056";
chr1D	StringTie	exon	398999095	398999365	1000	-	.	transcript_id "STRG.8056.1"; gene_id "STRG.8056";
chr1D	StringTie	exon	398999971	399000120	1000	-	.	transcript_id "STRG.8056.1"; gene_id "STRG.8056";
chr1D	StringTie	exon	399000536	399001443	1000	-	.	transcript_id "STRG.8056.1"; gene_id "STRG.8056";
chr1D	StringTie	transcript	398996498	399001443	1000	-	.	transcript_id "STRG.8056.2"; gene_id "STRG.8056"
chr1D	StringTie	exon	398996498	398997060	1000	-	.	transcript_id "STRG.8056.2"; gene_id "STRG.8056";
chr1D	StringTie	exon	398997149	398997343	1000	-	.	transcript_id "STRG.8056.2"; gene_id "STRG.8056";
chr1D	StringTie	exon	398997759	398998010	1000	-	.	transcript_id "STRG.8056.2"; gene_id "STRG.8056";
chr1D	StringTie	exon	398998250	398998421	1000	-	.	transcript_id "STRG.8056.2"; gene_id "STRG.8056";
chr1D	StringTie	exon	398998500	398998965	1000	-	.	transcript_id "STRG.8056.2"; gene_id "STRG.8056";
chr1D	StringTie	exon	398999095	398999365	1000	-	.	transcript_id "STRG.8056.2"; gene_id "STRG.8056";
chr1D	StringTie	exon	398999971	399000120	1000	-	.	transcript_id "STRG.8056.2"; gene_id "STRG.8056";
chr1D	StringTie	exon	399000536	399001443	1000	-	.	transcript_id "STRG.8056.2"; gene_id "STRG.8056";
chr1D	StringTie	transcript	398996498	399001443	1000	-	.	transcript_id "STRG.8056.3"; gene_id "STRG.8056"
chr1D	StringTie	exon	398996498	398997060	1000	-	.	transcript_id "STRG.8056.3"; gene_id "STRG.8056";
chr1D	StringTie	exon	398997149	398997343	1000	-	.	transcript_id "STRG.8056.3"; gene_id "STRG.8056";
chr1D	StringTie	exon	398997759	398998010	1000	-	.	transcript_id "STRG.8056.3"; gene_id "STRG.8056";
chr1D	StringTie	exon	398998250	398998421	1000	-	.	transcript_id "STRG.8056.3"; gene_id "STRG.8056";
chr1D	StringTie	exon	398998855	398998965	1000	-	.	transcript_id "STRG.8056.3"; gene_id "STRG.8056";
chr1D	StringTie	exon	398999095	398999365	1000	-	.	transcript_id "STRG.8056.3"; gene_id "STRG.8056";
chr1D	StringTie	exon	398999971	399000120	1000	-	.	transcript_id "STRG.8056.3"; gene_id "STRG.8056";
chr1D	StringTie	exon	399000508	399001443	1000	-	.	transcript_id "STRG.8056.3"; gene_id "STRG.8056";
chr1D	StringTie	transcript	399037767	399045690	1000	-	.	transcript_id "STRG.8057.1"; gene_id "STRG.8057"
chr1D	StringTie	exon	399037767	399038254	1000	-	.	transcript_id "STRG.8057.1"; gene_id "STRG.8057";
chr1D	StringTie	exon	399038739	399038840	1000	-	.	transcript_id "STRG.8057.1"; gene_id "STRG.8057";
chr1D	StringTie	exon	399038936	399038994	1000	-	.	transcript_id "STRG.8057.1"; gene_id "STRG.8057";
chr1D	StringTie	exon	399040220	399040288	1000	-	.	transcript_id "STRG.8057.1"; gene_id "STRG.8057";
chr1D	StringTie	exon	399040440	399040702	1000	-	.	transcript_id "STRG.8057.1"; gene_id "STRG.8057";
chr1D	StringTie	exon	399040794	399040867	1000	-	.	transcript_id "STRG.8057.1"; gene_id "STRG.8057";
chr1D	StringTie	exon	399040942	399040986	1000	-	.	transcript_id "STRG.8057.1"; gene_id "STRG.8057";
chr1D	StringTie	exon	399041079	399041363	1000	-	.	transcript_id "STRG.8057.1"; gene_id "STRG.8057";
chr1D	StringTie	exon	399045419	399045690	1000	-	.	transcript_id "STRG.8057.1"; gene_id "STRG.8057";
chr1D	StringTie	transcript	399037767	399045690	1000	-	.	transcript_id "STRG.8057.2"; gene_id "STRG.8057"
chr1D	StringTie	exon	399037767	399038254	1000	-	.	transcript_id "STRG.8057.2"; gene_id "STRG.8057";
chr1D	StringTie	exon	399038739	399038840	1000	-	.	transcript_id "STRG.8057.2"; gene_id "STRG.8057";
chr1D	StringTie	exon	399038936	399038994	1000	-	.	transcript_id "STRG.8057.2"; gene_id "STRG.8057";
chr1D	StringTie	exon	399040220	399040288	1000	-	.	transcript_id "STRG.8057.2"; gene_id "STRG.8057";
chr1D	StringTie	exon	399040440	399040702	1000	-	.	transcript_id "STRG.8057.2"; gene_id "STRG.8057";
chr1D	StringTie	exon	399040794	399040867	1000	-	.	transcript_id "STRG.8057.2"; gene_id "STRG.8057";
chr1D	StringTie	exon	399040942	399040986	1000	-	.	transcript_id "STRG.8057.2"; gene_id "STRG.8057";
chr1D	StringTie	exon	399041079	399041741	1000	-	.	transcript_id "STRG.8057.2"; gene_id "STRG.8057";
chr1D	StringTie	exon	399045158	399045690	1000	-	.	transcript_id "STRG.8057.2"; gene_id "STRG.8057";
chr1D	StringTie	transcript	399037767	399045690	1000	-	.	transcript_id "STRG.8057.3"; gene_id "STRG.8057"
chr1D	StringTie	exon	399037767	399038254	1000	-	.	transcript_id "STRG.8057.3"; gene_id "STRG.8057";
chr1D	StringTie	exon	399038739	399038840	1000	-	.	transcript_id "STRG.8057.3"; gene_id "STRG.8057";
chr1D	StringTie	exon	399038936	399038994	1000	-	.	transcript_id "STRG.8057.3"; gene_id "STRG.8057";
chr1D	StringTie	exon	399040220	399040288	1000	-	.	transcript_id "STRG.8057.3"; gene_id "STRG.8057";
chr1D	StringTie	exon	399040440	399040702	1000	-	.	transcript_id "STRG.8057.3"; gene_id "STRG.8057";
chr1D	StringTie	exon	399040794	399040867	1000	-	.	transcript_id "STRG.8057.3"; gene_id "STRG.8057";
chr1D	StringTie	exon	399040942	399040986	1000	-	.	transcript_id "STRG.8057.3"; gene_id "STRG.8057";
chr1D	StringTie	exon	399041079	399041363	1000	-	.	transcript_id "STRG.8057.3"; gene_id "STRG.8057";
chr1D	StringTie	exon	399045336	399045690	1000	-	.	transcript_id "STRG.8057.3"; gene_id "STRG.8057";
chr1D	StringTie	transcript	399287084	399292307	1000	-	.	transcript_id "STRG.8059.1"; gene_id "STRG.8059"
chr1D	StringTie	exon	399287084	399287539	1000	-	.	transcript_id "STRG.8059.1"; gene_id "STRG.8059";
chr1D	StringTie	exon	399288032	399288133	1000	-	.	transcript_id "STRG.8059.1"; gene_id "STRG.8059";
chr1D	StringTie	exon	399288229	399288287	1000	-	.	transcript_id "STRG.8059.1"; gene_id "STRG.8059";
chr1D	StringTie	exon	399289763	399289831	1000	-	.	transcript_id "STRG.8059.1"; gene_id "STRG.8059";
chr1D	StringTie	exon	399289978	399290240	1000	-	.	transcript_id "STRG.8059.1"; gene_id "STRG.8059";
chr1D	StringTie	exon	399290331	399290404	1000	-	.	transcript_id "STRG.8059.1"; gene_id "STRG.8059";
chr1D	StringTie	exon	399290474	399290518	1000	-	.	transcript_id "STRG.8059.1"; gene_id "STRG.8059";
chr1D	StringTie	exon	399290619	399290831	1000	-	.	transcript_id "STRG.8059.1"; gene_id "STRG.8059";
chr1D	StringTie	exon	399291963	399292307	1000	-	.	transcript_id "STRG.8059.1"; gene_id "STRG.8059";
chr1D	StringTie	transcript	399287084	399292307	1000	-	.	transcript_id "STRG.8059.2"; gene_id "STRG.8059"
chr1D	StringTie	exon	399287084	399287539	1000	-	.	transcript_id "STRG.8059.2"; gene_id "STRG.8059";
chr1D	StringTie	exon	399288032	399288133	1000	-	.	transcript_id "STRG.8059.2"; gene_id "STRG.8059";
chr1D	StringTie	exon	399288229	399288287	1000	-	.	transcript_id "STRG.8059.2"; gene_id "STRG.8059";
chr1D	StringTie	exon	399289763	399289831	1000	-	.	transcript_id "STRG.8059.2"; gene_id "STRG.8059";
chr1D	StringTie	exon	399289978	399290240	1000	-	.	transcript_id "STRG.8059.2"; gene_id "STRG.8059";
chr1D	StringTie	exon	399290331	399290404	1000	-	.	transcript_id "STRG.8059.2"; gene_id "STRG.8059";
chr1D	StringTie	exon	399290474	399290518	1000	-	.	transcript_id "STRG.8059.2"; gene_id "STRG.8059";
chr1D	StringTie	exon	399290619	399290831	1000	-	.	transcript_id "STRG.8059.2"; gene_id "STRG.8059";
chr1D	StringTie	exon	399291506	399291601	1000	-	.	transcript_id "STRG.8059.2"; gene_id "STRG.8059";
chr1D	StringTie	exon	399291709	399291784	1000	-	.	transcript_id "STRG.8059.2"; gene_id "STRG.8059";
chr1D	StringTie	exon	399291963	399292307	1000	-	.	transcript_id "STRG.8059.2"; gene_id "STRG.8059";
chr1D	StringTie	transcript	399554446	399557536	1000	-	.	transcript_id "STRG.8060.1"; gene_id "STRG.8060"
chr1D	StringTie	exon	399554446	399554771	1000	-	.	transcript_id "STRG.8060.1"; gene_id "STRG.8060";
chr1D	StringTie	exon	399556531	399556709	1000	-	.	transcript_id "STRG.8060.1"; gene_id "STRG.8060";
chr1D	StringTie	exon	399556808	399556930	1000	-	.	transcript_id "STRG.8060.1"; gene_id "STRG.8060";
chr1D	StringTie	exon	399557031	399557536	1000	-	.	transcript_id "STRG.8060.1"; gene_id "STRG.8060";
chr1D	StringTie	transcript	399554446	399557536	1000	-	.	transcript_id "STRG.8060.2"; gene_id "STRG.8060"
chr1D	StringTie	exon	399554446	399554771	1000	-	.	transcript_id "STRG.8060.2"; gene_id "STRG.8060";
chr1D	StringTie	exon	399556531	399556709	1000	-	.	transcript_id "STRG.8060.2"; gene_id "STRG.8060";
chr1D	StringTie	exon	399556808	399556930	1000	-	.	transcript_id "STRG.8060.2"; gene_id "STRG.8060";
chr1D	StringTie	exon	399557040	399557536	1000	-	.	transcript_id "STRG.8060.2"; gene_id "STRG.8060";
chr1D	StringTie	transcript	399554446	399557536	1000	-	.	transcript_id "STRG.8060.3"; gene_id "STRG.8060"
chr1D	StringTie	exon	399554446	399556930	1000	-	.	transcript_id "STRG.8060.3"; gene_id "STRG.8060";
chr1D	StringTie	exon	399557040	399557536	1000	-	.	transcript_id "STRG.8060.3"; gene_id "STRG.8060";
chr1D	StringTie	transcript	399554446	399557536	1000	-	.	transcript_id "STRG.8060.4"; gene_id "STRG.8060"
chr1D	StringTie	exon	399554446	399556709	1000	-	.	transcript_id "STRG.8060.4"; gene_id "STRG.8060";
chr1D	StringTie	exon	399556808	399556930	1000	-	.	transcript_id "STRG.8060.4"; gene_id "STRG.8060";
chr1D	StringTie	exon	399557040	399557536	1000	-	.	transcript_id "STRG.8060.4"; gene_id "STRG.8060";
chr1D	StringTie	transcript	399554446	399557536	1000	-	.	transcript_id "STRG.8060.5"; gene_id "STRG.8060"
chr1D	StringTie	exon	399554446	399554771	1000	-	.	transcript_id "STRG.8060.5"; gene_id "STRG.8060";
chr1D	StringTie	exon	399555073	399555141	1000	-	.	transcript_id "STRG.8060.5"; gene_id "STRG.8060";
chr1D	StringTie	exon	399556531	399556709	1000	-	.	transcript_id "STRG.8060.5"; gene_id "STRG.8060";
chr1D	StringTie	exon	399556808	399556930	1000	-	.	transcript_id "STRG.8060.5"; gene_id "STRG.8060";
chr1D	StringTie	exon	399557040	399557536	1000	-	.	transcript_id "STRG.8060.5"; gene_id "STRG.8060";
chr1D	StringTie	transcript	399554446	399557536	1000	-	.	transcript_id "STRG.8060.6"; gene_id "STRG.8060"
chr1D	StringTie	exon	399554446	399556709	1000	-	.	transcript_id "STRG.8060.6"; gene_id "STRG.8060";
chr1D	StringTie	exon	399556808	399556930	1000	-	.	transcript_id "STRG.8060.6"; gene_id "STRG.8060";
chr1D	StringTie	exon	399557031	399557536	1000	-	.	transcript_id "STRG.8060.6"; gene_id "STRG.8060";
chr1D	StringTie	transcript	399774669	399776203	1000	+	.	transcript_id "STRG.8058.1"; gene_id "STRG.8058"
chr1D	StringTie	exon	399774669	399775386	1000	+	.	transcript_id "STRG.8058.1"; gene_id "STRG.8058";
chr1D	StringTie	exon	399775485	399775634	1000	+	.	transcript_id "STRG.8058.1"; gene_id "STRG.8058";
chr1D	StringTie	exon	399775712	399776203	1000	+	.	transcript_id "STRG.8058.1"; gene_id "STRG.8058";
chr1D	StringTie	transcript	399779129	399781131	1000	+	.	transcript_id "STRG.8061.1"; gene_id "STRG.8061"
chr1D	StringTie	exon	399779129	399779959	1000	+	.	transcript_id "STRG.8061.1"; gene_id "STRG.8061";
chr1D	StringTie	exon	399780082	399780231	1000	+	.	transcript_id "STRG.8061.1"; gene_id "STRG.8061";
chr1D	StringTie	exon	399780338	399781131	1000	+	.	transcript_id "STRG.8061.1"; gene_id "STRG.8061";
chr1D	StringTie	transcript	400567662	400568457	1000	+	.	transcript_id "STRG.8064.1"; gene_id "STRG.8064"
chr1D	StringTie	exon	400567662	400568457	1000	+	.	transcript_id "STRG.8064.1"; gene_id "STRG.8064";
chr1D	StringTie	transcript	400568546	400569220	1000	+	.	transcript_id "STRG.8065.1"; gene_id "STRG.8065"
chr1D	StringTie	exon	400568546	400569220	1000	+	.	transcript_id "STRG.8065.1"; gene_id "STRG.8065";
chr1D	StringTie	transcript	400570693	400577897	1000	+	.	transcript_id "STRG.8066.1"; gene_id "STRG.8066"
chr1D	StringTie	exon	400570693	400572443	1000	+	.	transcript_id "STRG.8066.1"; gene_id "STRG.8066";
chr1D	StringTie	exon	400573841	400574050	1000	+	.	transcript_id "STRG.8066.1"; gene_id "STRG.8066";
chr1D	StringTie	exon	400574405	400574665	1000	+	.	transcript_id "STRG.8066.1"; gene_id "STRG.8066";
chr1D	StringTie	exon	400575758	400575844	1000	+	.	transcript_id "STRG.8066.1"; gene_id "STRG.8066";
chr1D	StringTie	exon	400575941	400577897	1000	+	.	transcript_id "STRG.8066.1"; gene_id "STRG.8066";
chr1D	StringTie	transcript	400576825	400582291	1000	+	.	transcript_id "STRG.8066.2"; gene_id "STRG.8066"
chr1D	StringTie	exon	400576825	400577526	1000	+	.	transcript_id "STRG.8066.2"; gene_id "STRG.8066";
chr1D	StringTie	exon	400578477	400578606	1000	+	.	transcript_id "STRG.8066.2"; gene_id "STRG.8066";
chr1D	StringTie	exon	400578994	400579518	1000	+	.	transcript_id "STRG.8066.2"; gene_id "STRG.8066";
chr1D	StringTie	exon	400579653	400579760	1000	+	.	transcript_id "STRG.8066.2"; gene_id "STRG.8066";
chr1D	StringTie	exon	400579958	400580503	1000	+	.	transcript_id "STRG.8066.2"; gene_id "STRG.8066";
chr1D	StringTie	exon	400580978	400581100	1000	+	.	transcript_id "STRG.8066.2"; gene_id "STRG.8066";
chr1D	StringTie	exon	400581609	400582291	1000	+	.	transcript_id "STRG.8066.2"; gene_id "STRG.8066";
chr1D	StringTie	transcript	400693403	400696153	1000	-	.	transcript_id "STRG.8062.1"; gene_id "STRG.8062"
chr1D	StringTie	exon	400693403	400694273	1000	-	.	transcript_id "STRG.8062.1"; gene_id "STRG.8062";
chr1D	StringTie	exon	400694958	400695148	1000	-	.	transcript_id "STRG.8062.1"; gene_id "STRG.8062";
chr1D	StringTie	exon	400695240	400695467	1000	-	.	transcript_id "STRG.8062.1"; gene_id "STRG.8062";
chr1D	StringTie	exon	400695555	400695785	1000	-	.	transcript_id "STRG.8062.1"; gene_id "STRG.8062";
chr1D	StringTie	exon	400695880	400696153	1000	-	.	transcript_id "STRG.8062.1"; gene_id "STRG.8062";
chr1D	StringTie	transcript	400849959	400852975	1000	-	.	transcript_id "STRG.8063.1"; gene_id "STRG.8063"
chr1D	StringTie	exon	400849959	400850819	1000	-	.	transcript_id "STRG.8063.1"; gene_id "STRG.8063";
chr1D	StringTie	exon	400850922	400851706	1000	-	.	transcript_id "STRG.8063.1"; gene_id "STRG.8063";
chr1D	StringTie	exon	400852321	400852527	1000	-	.	transcript_id "STRG.8063.1"; gene_id "STRG.8063";
chr1D	StringTie	exon	400852655	400852975	1000	-	.	transcript_id "STRG.8063.1"; gene_id "STRG.8063";
chr1D	StringTie	transcript	400969761	400974047	1000	-	.	transcript_id "STRG.8067.1"; gene_id "STRG.8067"
chr1D	StringTie	exon	400969761	400972011	1000	-	.	transcript_id "STRG.8067.1"; gene_id "STRG.8067";
chr1D	StringTie	exon	400973934	400974047	1000	-	.	transcript_id "STRG.8067.1"; gene_id "STRG.8067";
chr1D	StringTie	transcript	400969761	400974047	1000	-	.	transcript_id "STRG.8067.2"; gene_id "STRG.8067"
chr1D	StringTie	exon	400969761	400972011	1000	-	.	transcript_id "STRG.8067.2"; gene_id "STRG.8067";
chr1D	StringTie	exon	400973591	400973803	1000	-	.	transcript_id "STRG.8067.2"; gene_id "STRG.8067";
chr1D	StringTie	exon	400973934	400974047	1000	-	.	transcript_id "STRG.8067.2"; gene_id "STRG.8067";
chr1D	StringTie	transcript	400969761	400974047	1000	-	.	transcript_id "STRG.8067.3"; gene_id "STRG.8067"
chr1D	StringTie	exon	400969761	400972011	1000	-	.	transcript_id "STRG.8067.3"; gene_id "STRG.8067";
chr1D	StringTie	exon	400973693	400973803	1000	-	.	transcript_id "STRG.8067.3"; gene_id "STRG.8067";
chr1D	StringTie	exon	400973934	400974047	1000	-	.	transcript_id "STRG.8067.3"; gene_id "STRG.8067";
chr1D	StringTie	transcript	401369677	401370862	1000	+	.	transcript_id "STRG.8068.1"; gene_id "STRG.8068"
chr1D	StringTie	exon	401369677	401369927	1000	+	.	transcript_id "STRG.8068.1"; gene_id "STRG.8068";
chr1D	StringTie	exon	401370002	401370136	1000	+	.	transcript_id "STRG.8068.1"; gene_id "STRG.8068";
chr1D	StringTie	exon	401370237	401370862	1000	+	.	transcript_id "STRG.8068.1"; gene_id "STRG.8068";
chr1D	StringTie	transcript	401382411	401387315	1000	+	.	transcript_id "STRG.8069.1"; gene_id "STRG.8069"
chr1D	StringTie	exon	401382411	401382745	1000	+	.	transcript_id "STRG.8069.1"; gene_id "STRG.8069";
chr1D	StringTie	exon	401383745	401383823	1000	+	.	transcript_id "STRG.8069.1"; gene_id "STRG.8069";
chr1D	StringTie	exon	401384032	401384130	1000	+	.	transcript_id "STRG.8069.1"; gene_id "STRG.8069";
chr1D	StringTie	exon	401384611	401384724	1000	+	.	transcript_id "STRG.8069.1"; gene_id "STRG.8069";
chr1D	StringTie	exon	401384925	401385073	1000	+	.	transcript_id "STRG.8069.1"; gene_id "STRG.8069";
chr1D	StringTie	exon	401385188	401385269	1000	+	.	transcript_id "STRG.8069.1"; gene_id "STRG.8069";
chr1D	StringTie	exon	401385353	401385438	1000	+	.	transcript_id "STRG.8069.1"; gene_id "STRG.8069";
chr1D	StringTie	exon	401385753	401385983	1000	+	.	transcript_id "STRG.8069.1"; gene_id "STRG.8069";
chr1D	StringTie	exon	401386066	401387315	1000	+	.	transcript_id "STRG.8069.1"; gene_id "STRG.8069";
chr1D	StringTie	transcript	401387474	401392728	1000	-	.	transcript_id "STRG.8070.1"; gene_id "STRG.8070"
chr1D	StringTie	exon	401387474	401389883	1000	-	.	transcript_id "STRG.8070.1"; gene_id "STRG.8070";
chr1D	StringTie	exon	401389961	401392728	1000	-	.	transcript_id "STRG.8070.1"; gene_id "STRG.8070";
chr1D	StringTie	transcript	401397443	401401248	1000	-	.	transcript_id "STRG.8071.1"; gene_id "STRG.8071"
chr1D	StringTie	exon	401397443	401397958	1000	-	.	transcript_id "STRG.8071.1"; gene_id "STRG.8071";
chr1D	StringTie	exon	401398046	401398132	1000	-	.	transcript_id "STRG.8071.1"; gene_id "STRG.8071";
chr1D	StringTie	exon	401398246	401398359	1000	-	.	transcript_id "STRG.8071.1"; gene_id "STRG.8071";
chr1D	StringTie	exon	401398440	401398665	1000	-	.	transcript_id "STRG.8071.1"; gene_id "STRG.8071";
chr1D	StringTie	exon	401398805	401398984	1000	-	.	transcript_id "STRG.8071.1"; gene_id "STRG.8071";
chr1D	StringTie	exon	401399073	401399216	1000	-	.	transcript_id "STRG.8071.1"; gene_id "STRG.8071";
chr1D	StringTie	exon	401399304	401399474	1000	-	.	transcript_id "STRG.8071.1"; gene_id "STRG.8071";
chr1D	StringTie	exon	401399597	401399827	1000	-	.	transcript_id "STRG.8071.1"; gene_id "STRG.8071";
chr1D	StringTie	exon	401400951	401401248	1000	-	.	transcript_id "STRG.8071.1"; gene_id "STRG.8071";
chr1D	StringTie	transcript	401439887	401441893	1000	+	.	transcript_id "STRG.8072.1"; gene_id "STRG.8072"
chr1D	StringTie	exon	401439887	401441078	1000	+	.	transcript_id "STRG.8072.1"; gene_id "STRG.8072";
chr1D	StringTie	exon	401441178	401441893	1000	+	.	transcript_id "STRG.8072.1"; gene_id "STRG.8072";
chr1D	StringTie	transcript	402276510	402282186	1000	+	.	transcript_id "STRG.8073.1"; gene_id "STRG.8073"
chr1D	StringTie	exon	402276510	402276719	1000	+	.	transcript_id "STRG.8073.1"; gene_id "STRG.8073";
chr1D	StringTie	exon	402276806	402276918	1000	+	.	transcript_id "STRG.8073.1"; gene_id "STRG.8073";
chr1D	StringTie	exon	402277013	402277221	1000	+	.	transcript_id "STRG.8073.1"; gene_id "STRG.8073";
chr1D	StringTie	exon	402277723	402277853	1000	+	.	transcript_id "STRG.8073.1"; gene_id "STRG.8073";
chr1D	StringTie	exon	402277937	402278175	1000	+	.	transcript_id "STRG.8073.1"; gene_id "STRG.8073";
chr1D	StringTie	exon	402278264	402278500	1000	+	.	transcript_id "STRG.8073.1"; gene_id "STRG.8073";
chr1D	StringTie	exon	402278583	402278737	1000	+	.	transcript_id "STRG.8073.1"; gene_id "STRG.8073";
chr1D	StringTie	exon	402278811	402279019	1000	+	.	transcript_id "STRG.8073.1"; gene_id "STRG.8073";
chr1D	StringTie	exon	402279111	402279273	1000	+	.	transcript_id "STRG.8073.1"; gene_id "STRG.8073";
chr1D	StringTie	exon	402279369	402279574	1000	+	.	transcript_id "STRG.8073.1"; gene_id "STRG.8073";
chr1D	StringTie	exon	402280098	402280157	1000	+	.	transcript_id "STRG.8073.1"; gene_id "STRG.8073";
chr1D	StringTie	exon	402280230	402280322	1000	+	.	transcript_id "STRG.8073.1"; gene_id "STRG.8073";
chr1D	StringTie	exon	402280528	402280721	1000	+	.	transcript_id "STRG.8073.1"; gene_id "STRG.8073";
chr1D	StringTie	exon	402281293	402281367	1000	+	.	transcript_id "STRG.8073.1"; gene_id "STRG.8073";
chr1D	StringTie	exon	402281468	402281609	1000	+	.	transcript_id "STRG.8073.1"; gene_id "STRG.8073";
chr1D	StringTie	exon	402281705	402282186	1000	+	.	transcript_id "STRG.8073.1"; gene_id "STRG.8073";
chr1D	StringTie	transcript	402283932	402286722	1000	-	.	transcript_id "STRG.8074.1"; gene_id "STRG.8074"
chr1D	StringTie	exon	402283932	402285970	1000	-	.	transcript_id "STRG.8074.1"; gene_id "STRG.8074";
chr1D	StringTie	exon	402286414	402286722	1000	-	.	transcript_id "STRG.8074.1"; gene_id "STRG.8074";
chr1D	StringTie	transcript	402575415	402578679	1000	+	.	transcript_id "STRG.8075.1"; gene_id "STRG.8075"
chr1D	StringTie	exon	402575415	402575760	1000	+	.	transcript_id "STRG.8075.1"; gene_id "STRG.8075";
chr1D	StringTie	exon	402576581	402578679	1000	+	.	transcript_id "STRG.8075.1"; gene_id "STRG.8075";
chr1D	StringTie	transcript	402575415	402578679	1000	+	.	transcript_id "STRG.8075.2"; gene_id "STRG.8075"
chr1D	StringTie	exon	402575415	402575760	1000	+	.	transcript_id "STRG.8075.2"; gene_id "STRG.8075";
chr1D	StringTie	exon	402576581	402576681	1000	+	.	transcript_id "STRG.8075.2"; gene_id "STRG.8075";
chr1D	StringTie	exon	402578361	402578679	1000	+	.	transcript_id "STRG.8075.2"; gene_id "STRG.8075";
chr1D	StringTie	transcript	403174786	403176563	1000	-	.	transcript_id "STRG.8077.1"; gene_id "STRG.8077"
chr1D	StringTie	exon	403174786	403175567	1000	-	.	transcript_id "STRG.8077.1"; gene_id "STRG.8077";
chr1D	StringTie	exon	403175899	403176211	1000	-	.	transcript_id "STRG.8077.1"; gene_id "STRG.8077";
chr1D	StringTie	exon	403176327	403176563	1000	-	.	transcript_id "STRG.8077.1"; gene_id "STRG.8077";
chr1D	StringTie	transcript	403246722	403247766	1000	+	.	transcript_id "STRG.8076.1"; gene_id "STRG.8076"
chr1D	StringTie	exon	403246722	403247170	1000	+	.	transcript_id "STRG.8076.1"; gene_id "STRG.8076";
chr1D	StringTie	exon	403247254	403247766	1000	+	.	transcript_id "STRG.8076.1"; gene_id "STRG.8076";
chr1D	StringTie	transcript	403656054	403659848	1000	+	.	transcript_id "STRG.8078.1"; gene_id "STRG.8078"
chr1D	StringTie	exon	403656054	403656552	1000	+	.	transcript_id "STRG.8078.1"; gene_id "STRG.8078";
chr1D	StringTie	exon	403656676	403657138	1000	+	.	transcript_id "STRG.8078.1"; gene_id "STRG.8078";
chr1D	StringTie	exon	403658504	403658631	1000	+	.	transcript_id "STRG.8078.1"; gene_id "STRG.8078";
chr1D	StringTie	exon	403658761	403659848	1000	+	.	transcript_id "STRG.8078.1"; gene_id "STRG.8078";
chr1D	StringTie	transcript	404171118	404174412	1000	-	.	transcript_id "STRG.8080.1"; gene_id "STRG.8080"
chr1D	StringTie	exon	404171118	404171550	1000	-	.	transcript_id "STRG.8080.1"; gene_id "STRG.8080";
chr1D	StringTie	exon	404171862	404171966	1000	-	.	transcript_id "STRG.8080.1"; gene_id "STRG.8080";
chr1D	StringTie	exon	404173061	404173188	1000	-	.	transcript_id "STRG.8080.1"; gene_id "STRG.8080";
chr1D	StringTie	exon	404173320	404173399	1000	-	.	transcript_id "STRG.8080.1"; gene_id "STRG.8080";
chr1D	StringTie	exon	404174285	404174412	1000	-	.	transcript_id "STRG.8080.1"; gene_id "STRG.8080";
chr1D	StringTie	transcript	404171118	404174412	1000	-	.	transcript_id "STRG.8080.2"; gene_id "STRG.8080"
chr1D	StringTie	exon	404171118	404171550	1000	-	.	transcript_id "STRG.8080.2"; gene_id "STRG.8080";
chr1D	StringTie	exon	404171862	404171966	1000	-	.	transcript_id "STRG.8080.2"; gene_id "STRG.8080";
chr1D	StringTie	exon	404173061	404173188	1000	-	.	transcript_id "STRG.8080.2"; gene_id "STRG.8080";
chr1D	StringTie	exon	404173320	404173399	1000	-	.	transcript_id "STRG.8080.2"; gene_id "STRG.8080";
chr1D	StringTie	exon	404174207	404174412	1000	-	.	transcript_id "STRG.8080.2"; gene_id "STRG.8080";
chr1D	StringTie	transcript	404371318	404376934	1000	-	.	transcript_id "STRG.8079.1"; gene_id "STRG.8079"
chr1D	StringTie	exon	404371318	404372248	1000	-	.	transcript_id "STRG.8079.1"; gene_id "STRG.8079";
chr1D	StringTie	exon	404373057	404374409	1000	-	.	transcript_id "STRG.8079.1"; gene_id "STRG.8079";
chr1D	StringTie	exon	404376550	404376934	1000	-	.	transcript_id "STRG.8079.1"; gene_id "STRG.8079";
chr1D	StringTie	transcript	404418636	404423198	1000	-	.	transcript_id "STRG.8081.1"; gene_id "STRG.8081"
chr1D	StringTie	exon	404418636	404419417	1000	-	.	transcript_id "STRG.8081.1"; gene_id "STRG.8081";
chr1D	StringTie	exon	404420009	404421316	1000	-	.	transcript_id "STRG.8081.1"; gene_id "STRG.8081";
chr1D	StringTie	exon	404421700	404421823	1000	-	.	transcript_id "STRG.8081.1"; gene_id "STRG.8081";
chr1D	StringTie	exon	404422698	404423198	1000	-	.	transcript_id "STRG.8081.1"; gene_id "STRG.8081";
chr1D	StringTie	transcript	404573843	404576155	1000	-	.	transcript_id "STRG.8082.1"; gene_id "STRG.8082"
chr1D	StringTie	exon	404573843	404576155	1000	-	.	transcript_id "STRG.8082.1"; gene_id "STRG.8082";
chr1D	StringTie	transcript	404989226	404991032	1000	-	.	transcript_id "STRG.8083.1"; gene_id "STRG.8083"
chr1D	StringTie	exon	404989226	404991032	1000	-	.	transcript_id "STRG.8083.1"; gene_id "STRG.8083";
chr1D	StringTie	transcript	405000396	405003868	1000	+	.	transcript_id "STRG.8084.1"; gene_id "STRG.8084"
chr1D	StringTie	exon	405000396	405000551	1000	+	.	transcript_id "STRG.8084.1"; gene_id "STRG.8084";
chr1D	StringTie	exon	405000630	405000715	1000	+	.	transcript_id "STRG.8084.1"; gene_id "STRG.8084";
chr1D	StringTie	exon	405001357	405001420	1000	+	.	transcript_id "STRG.8084.1"; gene_id "STRG.8084";
chr1D	StringTie	exon	405002376	405002562	1000	+	.	transcript_id "STRG.8084.1"; gene_id "STRG.8084";
chr1D	StringTie	exon	405002658	405002757	1000	+	.	transcript_id "STRG.8084.1"; gene_id "STRG.8084";
chr1D	StringTie	exon	405002896	405002996	1000	+	.	transcript_id "STRG.8084.1"; gene_id "STRG.8084";
chr1D	StringTie	exon	405003097	405003190	1000	+	.	transcript_id "STRG.8084.1"; gene_id "STRG.8084";
chr1D	StringTie	exon	405003479	405003868	1000	+	.	transcript_id "STRG.8084.1"; gene_id "STRG.8084";
chr1D	StringTie	transcript	405000396	405003868	1000	+	.	transcript_id "STRG.8084.2"; gene_id "STRG.8084"
chr1D	StringTie	exon	405000396	405000551	1000	+	.	transcript_id "STRG.8084.2"; gene_id "STRG.8084";
chr1D	StringTie	exon	405000630	405000715	1000	+	.	transcript_id "STRG.8084.2"; gene_id "STRG.8084";
chr1D	StringTie	exon	405001357	405001420	1000	+	.	transcript_id "STRG.8084.2"; gene_id "STRG.8084";
chr1D	StringTie	exon	405002376	405002562	1000	+	.	transcript_id "STRG.8084.2"; gene_id "STRG.8084";
chr1D	StringTie	exon	405002658	405002757	1000	+	.	transcript_id "STRG.8084.2"; gene_id "STRG.8084";
chr1D	StringTie	exon	405002845	405002996	1000	+	.	transcript_id "STRG.8084.2"; gene_id "STRG.8084";
chr1D	StringTie	exon	405003097	405003190	1000	+	.	transcript_id "STRG.8084.2"; gene_id "STRG.8084";
chr1D	StringTie	exon	405003479	405003868	1000	+	.	transcript_id "STRG.8084.2"; gene_id "STRG.8084";
chr1D	StringTie	transcript	405114548	405125642	1000	+	.	transcript_id "STRG.8086.1"; gene_id "STRG.8086"
chr1D	StringTie	exon	405114548	405114967	1000	+	.	transcript_id "STRG.8086.1"; gene_id "STRG.8086";
chr1D	StringTie	exon	405118543	405118647	1000	+	.	transcript_id "STRG.8086.1"; gene_id "STRG.8086";
chr1D	StringTie	exon	405118852	405118993	1000	+	.	transcript_id "STRG.8086.1"; gene_id "STRG.8086";
chr1D	StringTie	exon	405119464	405119535	1000	+	.	transcript_id "STRG.8086.1"; gene_id "STRG.8086";
chr1D	StringTie	exon	405119835	405119906	1000	+	.	transcript_id "STRG.8086.1"; gene_id "STRG.8086";
chr1D	StringTie	exon	405120165	405120308	1000	+	.	transcript_id "STRG.8086.1"; gene_id "STRG.8086";
chr1D	StringTie	exon	405120400	405120471	1000	+	.	transcript_id "STRG.8086.1"; gene_id "STRG.8086";
chr1D	StringTie	exon	405120581	405120652	1000	+	.	transcript_id "STRG.8086.1"; gene_id "STRG.8086";
chr1D	StringTie	exon	405120750	405120824	1000	+	.	transcript_id "STRG.8086.1"; gene_id "STRG.8086";
chr1D	StringTie	exon	405121024	405121092	1000	+	.	transcript_id "STRG.8086.1"; gene_id "STRG.8086";
chr1D	StringTie	exon	405121310	405121378	1000	+	.	transcript_id "STRG.8086.1"; gene_id "STRG.8086";
chr1D	StringTie	exon	405121445	405121516	1000	+	.	transcript_id "STRG.8086.1"; gene_id "STRG.8086";
chr1D	StringTie	exon	405121978	405122064	1000	+	.	transcript_id "STRG.8086.1"; gene_id "STRG.8086";
chr1D	StringTie	exon	405122139	405122207	1000	+	.	transcript_id "STRG.8086.1"; gene_id "STRG.8086";
chr1D	StringTie	exon	405122508	405123004	1000	+	.	transcript_id "STRG.8086.1"; gene_id "STRG.8086";
chr1D	StringTie	exon	405123365	405123523	1000	+	.	transcript_id "STRG.8086.1"; gene_id "STRG.8086";
chr1D	StringTie	exon	405123638	405123921	1000	+	.	transcript_id "STRG.8086.1"; gene_id "STRG.8086";
chr1D	StringTie	exon	405124068	405124119	1000	+	.	transcript_id "STRG.8086.1"; gene_id "STRG.8086";
chr1D	StringTie	exon	405124449	405124699	1000	+	.	transcript_id "STRG.8086.1"; gene_id "STRG.8086";
chr1D	StringTie	exon	405124781	405124915	1000	+	.	transcript_id "STRG.8086.1"; gene_id "STRG.8086";
chr1D	StringTie	exon	405125045	405125642	1000	+	.	transcript_id "STRG.8086.1"; gene_id "STRG.8086";
chr1D	StringTie	transcript	405114548	405125642	1000	+	.	transcript_id "STRG.8086.2"; gene_id "STRG.8086"
chr1D	StringTie	exon	405114548	405114967	1000	+	.	transcript_id "STRG.8086.2"; gene_id "STRG.8086";
chr1D	StringTie	exon	405118543	405118647	1000	+	.	transcript_id "STRG.8086.2"; gene_id "STRG.8086";
chr1D	StringTie	exon	405118852	405118993	1000	+	.	transcript_id "STRG.8086.2"; gene_id "STRG.8086";
chr1D	StringTie	exon	405119464	405119506	1000	+	.	transcript_id "STRG.8086.2"; gene_id "STRG.8086";
chr1D	StringTie	exon	405119835	405119906	1000	+	.	transcript_id "STRG.8086.2"; gene_id "STRG.8086";
chr1D	StringTie	exon	405120165	405120308	1000	+	.	transcript_id "STRG.8086.2"; gene_id "STRG.8086";
chr1D	StringTie	exon	405120400	405120471	1000	+	.	transcript_id "STRG.8086.2"; gene_id "STRG.8086";
chr1D	StringTie	exon	405120581	405120652	1000	+	.	transcript_id "STRG.8086.2"; gene_id "STRG.8086";
chr1D	StringTie	exon	405120750	405120824	1000	+	.	transcript_id "STRG.8086.2"; gene_id "STRG.8086";
chr1D	StringTie	exon	405121024	405121092	1000	+	.	transcript_id "STRG.8086.2"; gene_id "STRG.8086";
chr1D	StringTie	exon	405121310	405121378	1000	+	.	transcript_id "STRG.8086.2"; gene_id "STRG.8086";
chr1D	StringTie	exon	405121445	405121516	1000	+	.	transcript_id "STRG.8086.2"; gene_id "STRG.8086";
chr1D	StringTie	exon	405121978	405122064	1000	+	.	transcript_id "STRG.8086.2"; gene_id "STRG.8086";
chr1D	StringTie	exon	405122139	405122207	1000	+	.	transcript_id "STRG.8086.2"; gene_id "STRG.8086";
chr1D	StringTie	exon	405122508	405123004	1000	+	.	transcript_id "STRG.8086.2"; gene_id "STRG.8086";
chr1D	StringTie	exon	405123365	405123523	1000	+	.	transcript_id "STRG.8086.2"; gene_id "STRG.8086";
chr1D	StringTie	exon	405123638	405123921	1000	+	.	transcript_id "STRG.8086.2"; gene_id "STRG.8086";
chr1D	StringTie	exon	405124068	405124119	1000	+	.	transcript_id "STRG.8086.2"; gene_id "STRG.8086";
chr1D	StringTie	exon	405124449	405124699	1000	+	.	transcript_id "STRG.8086.2"; gene_id "STRG.8086";
chr1D	StringTie	exon	405124781	405124915	1000	+	.	transcript_id "STRG.8086.2"; gene_id "STRG.8086";
chr1D	StringTie	exon	405125045	405125642	1000	+	.	transcript_id "STRG.8086.2"; gene_id "STRG.8086";
chr1D	StringTie	transcript	405191629	405195621	1000	-	.	transcript_id "STRG.8085.1"; gene_id "STRG.8085"
chr1D	StringTie	exon	405191629	405192199	1000	-	.	transcript_id "STRG.8085.1"; gene_id "STRG.8085";
chr1D	StringTie	exon	405192816	405192959	1000	-	.	transcript_id "STRG.8085.1"; gene_id "STRG.8085";
chr1D	StringTie	exon	405193176	405193292	1000	-	.	transcript_id "STRG.8085.1"; gene_id "STRG.8085";
chr1D	StringTie	exon	405193378	405193491	1000	-	.	transcript_id "STRG.8085.1"; gene_id "STRG.8085";
chr1D	StringTie	exon	405194627	405194790	1000	-	.	transcript_id "STRG.8085.1"; gene_id "STRG.8085";
chr1D	StringTie	exon	405195107	405195195	1000	-	.	transcript_id "STRG.8085.1"; gene_id "STRG.8085";
chr1D	StringTie	exon	405195375	405195621	1000	-	.	transcript_id "STRG.8085.1"; gene_id "STRG.8085";
chr1D	StringTie	transcript	405238748	405241382	1000	+	.	transcript_id "STRG.8087.1"; gene_id "STRG.8087"
chr1D	StringTie	exon	405238748	405238988	1000	+	.	transcript_id "STRG.8087.1"; gene_id "STRG.8087";
chr1D	StringTie	exon	405239082	405239165	1000	+	.	transcript_id "STRG.8087.1"; gene_id "STRG.8087";
chr1D	StringTie	exon	405240898	405241382	1000	+	.	transcript_id "STRG.8087.1"; gene_id "STRG.8087";
chr1D	StringTie	transcript	405558003	405560689	1000	-	.	transcript_id "STRG.8089.1"; gene_id "STRG.8089"
chr1D	StringTie	exon	405558003	405558510	1000	-	.	transcript_id "STRG.8089.1"; gene_id "STRG.8089";
chr1D	StringTie	exon	405558604	405560689	1000	-	.	transcript_id "STRG.8089.1"; gene_id "STRG.8089";
chr1D	StringTie	transcript	405583697	405586191	1000	-	.	transcript_id "STRG.8090.1"; gene_id "STRG.8090"
chr1D	StringTie	exon	405583697	405584276	1000	-	.	transcript_id "STRG.8090.1"; gene_id "STRG.8090";
chr1D	StringTie	exon	405585593	405586191	1000	-	.	transcript_id "STRG.8090.1"; gene_id "STRG.8090";
chr1D	StringTie	transcript	405963117	405967232	1000	+	.	transcript_id "STRG.8088.1"; gene_id "STRG.8088"
chr1D	StringTie	exon	405963117	405963494	1000	+	.	transcript_id "STRG.8088.1"; gene_id "STRG.8088";
chr1D	StringTie	exon	405964567	405964711	1000	+	.	transcript_id "STRG.8088.1"; gene_id "STRG.8088";
chr1D	StringTie	exon	405964783	405964933	1000	+	.	transcript_id "STRG.8088.1"; gene_id "STRG.8088";
chr1D	StringTie	exon	405965014	405965139	1000	+	.	transcript_id "STRG.8088.1"; gene_id "STRG.8088";
chr1D	StringTie	exon	405965251	405965331	1000	+	.	transcript_id "STRG.8088.1"; gene_id "STRG.8088";
chr1D	StringTie	exon	405965645	405965837	1000	+	.	transcript_id "STRG.8088.1"; gene_id "STRG.8088";
chr1D	StringTie	exon	405965921	405966191	1000	+	.	transcript_id "STRG.8088.1"; gene_id "STRG.8088";
chr1D	StringTie	exon	405966524	405967232	1000	+	.	transcript_id "STRG.8088.1"; gene_id "STRG.8088";
chr1D	StringTie	transcript	406140940	406141993	1000	-	.	transcript_id "STRG.8091.1"; gene_id "STRG.8091"
chr1D	StringTie	exon	406140940	406141993	1000	-	.	transcript_id "STRG.8091.1"; gene_id "STRG.8091";
chr1D	StringTie	transcript	406378216	406382443	1000	+	.	transcript_id "STRG.8092.1"; gene_id "STRG.8092"
chr1D	StringTie	exon	406378216	406378266	1000	+	.	transcript_id "STRG.8092.1"; gene_id "STRG.8092";
chr1D	StringTie	exon	406381008	406381281	1000	+	.	transcript_id "STRG.8092.1"; gene_id "STRG.8092";
chr1D	StringTie	exon	406381395	406382443	1000	+	.	transcript_id "STRG.8092.1"; gene_id "STRG.8092";
chr1D	StringTie	transcript	406843355	406849061	1000	-	.	transcript_id "STRG.8093.1"; gene_id "STRG.8093"
chr1D	StringTie	exon	406843355	406844131	1000	-	.	transcript_id "STRG.8093.1"; gene_id "STRG.8093";
chr1D	StringTie	exon	406844219	406844451	1000	-	.	transcript_id "STRG.8093.1"; gene_id "STRG.8093";
chr1D	StringTie	exon	406844573	406844792	1000	-	.	transcript_id "STRG.8093.1"; gene_id "STRG.8093";
chr1D	StringTie	exon	406844900	406845039	1000	-	.	transcript_id "STRG.8093.1"; gene_id "STRG.8093";
chr1D	StringTie	exon	406845184	406845342	1000	-	.	transcript_id "STRG.8093.1"; gene_id "STRG.8093";
chr1D	StringTie	exon	406845426	406845901	1000	-	.	transcript_id "STRG.8093.1"; gene_id "STRG.8093";
chr1D	StringTie	exon	406845987	406846121	1000	-	.	transcript_id "STRG.8093.1"; gene_id "STRG.8093";
chr1D	StringTie	exon	406846218	406846289	1000	-	.	transcript_id "STRG.8093.1"; gene_id "STRG.8093";
chr1D	StringTie	exon	406846377	406846451	1000	-	.	transcript_id "STRG.8093.1"; gene_id "STRG.8093";
chr1D	StringTie	exon	406846545	406846613	1000	-	.	transcript_id "STRG.8093.1"; gene_id "STRG.8093";
chr1D	StringTie	exon	406846723	406846791	1000	-	.	transcript_id "STRG.8093.1"; gene_id "STRG.8093";
chr1D	StringTie	exon	406846878	406846949	1000	-	.	transcript_id "STRG.8093.1"; gene_id "STRG.8093";
chr1D	StringTie	exon	406847028	406847099	1000	-	.	transcript_id "STRG.8093.1"; gene_id "STRG.8093";
chr1D	StringTie	exon	406847208	406847369	1000	-	.	transcript_id "STRG.8093.1"; gene_id "STRG.8093";
chr1D	StringTie	exon	406847472	406847543	1000	-	.	transcript_id "STRG.8093.1"; gene_id "STRG.8093";
chr1D	StringTie	exon	406847647	406847721	1000	-	.	transcript_id "STRG.8093.1"; gene_id "STRG.8093";
chr1D	StringTie	exon	406848097	406848168	1000	-	.	transcript_id "STRG.8093.1"; gene_id "STRG.8093";
chr1D	StringTie	exon	406848255	406848378	1000	-	.	transcript_id "STRG.8093.1"; gene_id "STRG.8093";
chr1D	StringTie	exon	406848501	406849061	1000	-	.	transcript_id "STRG.8093.1"; gene_id "STRG.8093";
chr1D	StringTie	transcript	406850292	406853478	1000	-	.	transcript_id "STRG.8094.1"; gene_id "STRG.8094"
chr1D	StringTie	exon	406850292	406850767	1000	-	.	transcript_id "STRG.8094.1"; gene_id "STRG.8094";
chr1D	StringTie	exon	406851786	406851852	1000	-	.	transcript_id "STRG.8094.1"; gene_id "STRG.8094";
chr1D	StringTie	exon	406851930	406851981	1000	-	.	transcript_id "STRG.8094.1"; gene_id "STRG.8094";
chr1D	StringTie	exon	406853039	406853194	1000	-	.	transcript_id "STRG.8094.1"; gene_id "STRG.8094";
chr1D	StringTie	exon	406853305	406853478	1000	-	.	transcript_id "STRG.8094.1"; gene_id "STRG.8094";
chr1D	StringTie	transcript	406853610	406862344	1000	+	.	transcript_id "STRG.8095.1"; gene_id "STRG.8095"
chr1D	StringTie	exon	406853610	406853749	1000	+	.	transcript_id "STRG.8095.1"; gene_id "STRG.8095";
chr1D	StringTie	exon	406857040	406857144	1000	+	.	transcript_id "STRG.8095.1"; gene_id "STRG.8095";
chr1D	StringTie	exon	406857467	406857554	1000	+	.	transcript_id "STRG.8095.1"; gene_id "STRG.8095";
chr1D	StringTie	exon	406857642	406857796	1000	+	.	transcript_id "STRG.8095.1"; gene_id "STRG.8095";
chr1D	StringTie	exon	406857883	406858240	1000	+	.	transcript_id "STRG.8095.1"; gene_id "STRG.8095";
chr1D	StringTie	exon	406858934	406859146	1000	+	.	transcript_id "STRG.8095.1"; gene_id "STRG.8095";
chr1D	StringTie	exon	406859233	406859334	1000	+	.	transcript_id "STRG.8095.1"; gene_id "STRG.8095";
chr1D	StringTie	exon	406859794	406859879	1000	+	.	transcript_id "STRG.8095.1"; gene_id "STRG.8095";
chr1D	StringTie	exon	406859960	406860034	1000	+	.	transcript_id "STRG.8095.1"; gene_id "STRG.8095";
chr1D	StringTie	exon	406860188	406860613	1000	+	.	transcript_id "STRG.8095.1"; gene_id "STRG.8095";
chr1D	StringTie	exon	406860688	406860740	1000	+	.	transcript_id "STRG.8095.1"; gene_id "STRG.8095";
chr1D	StringTie	exon	406860814	406860855	1000	+	.	transcript_id "STRG.8095.1"; gene_id "STRG.8095";
chr1D	StringTie	exon	406861488	406861632	1000	+	.	transcript_id "STRG.8095.1"; gene_id "STRG.8095";
chr1D	StringTie	exon	406861717	406861795	1000	+	.	transcript_id "STRG.8095.1"; gene_id "STRG.8095";
chr1D	StringTie	exon	406861912	406862016	1000	+	.	transcript_id "STRG.8095.1"; gene_id "STRG.8095";
chr1D	StringTie	exon	406862096	406862344	1000	+	.	transcript_id "STRG.8095.1"; gene_id "STRG.8095";
chr1D	StringTie	transcript	406853610	406862344	1000	+	.	transcript_id "STRG.8095.2"; gene_id "STRG.8095"
chr1D	StringTie	exon	406853610	406853749	1000	+	.	transcript_id "STRG.8095.2"; gene_id "STRG.8095";
chr1D	StringTie	exon	406857040	406857144	1000	+	.	transcript_id "STRG.8095.2"; gene_id "STRG.8095";
chr1D	StringTie	exon	406857467	406857554	1000	+	.	transcript_id "STRG.8095.2"; gene_id "STRG.8095";
chr1D	StringTie	exon	406857642	406857796	1000	+	.	transcript_id "STRG.8095.2"; gene_id "STRG.8095";
chr1D	StringTie	exon	406857883	406857919	1000	+	.	transcript_id "STRG.8095.2"; gene_id "STRG.8095";
chr1D	StringTie	exon	406858043	406858240	1000	+	.	transcript_id "STRG.8095.2"; gene_id "STRG.8095";
chr1D	StringTie	exon	406858934	406859146	1000	+	.	transcript_id "STRG.8095.2"; gene_id "STRG.8095";
chr1D	StringTie	exon	406859233	406859334	1000	+	.	transcript_id "STRG.8095.2"; gene_id "STRG.8095";
chr1D	StringTie	exon	406859794	406859879	1000	+	.	transcript_id "STRG.8095.2"; gene_id "STRG.8095";
chr1D	StringTie	exon	406859960	406860034	1000	+	.	transcript_id "STRG.8095.2"; gene_id "STRG.8095";
chr1D	StringTie	exon	406860188	406860613	1000	+	.	transcript_id "STRG.8095.2"; gene_id "STRG.8095";
chr1D	StringTie	exon	406860688	406860740	1000	+	.	transcript_id "STRG.8095.2"; gene_id "STRG.8095";
chr1D	StringTie	exon	406860814	406860855	1000	+	.	transcript_id "STRG.8095.2"; gene_id "STRG.8095";
chr1D	StringTie	exon	406861488	406861632	1000	+	.	transcript_id "STRG.8095.2"; gene_id "STRG.8095";
chr1D	StringTie	exon	406861717	406861795	1000	+	.	transcript_id "STRG.8095.2"; gene_id "STRG.8095";
chr1D	StringTie	exon	406861912	406862016	1000	+	.	transcript_id "STRG.8095.2"; gene_id "STRG.8095";
chr1D	StringTie	exon	406862096	406862344	1000	+	.	transcript_id "STRG.8095.2"; gene_id "STRG.8095";
chr1D	StringTie	transcript	407481936	407487847	1000	-	.	transcript_id "STRG.8098.1"; gene_id "STRG.8098"
chr1D	StringTie	exon	407481936	407482254	1000	-	.	transcript_id "STRG.8098.1"; gene_id "STRG.8098";
chr1D	StringTie	exon	407482515	407482636	1000	-	.	transcript_id "STRG.8098.1"; gene_id "STRG.8098";
chr1D	StringTie	exon	407482731	407482826	1000	-	.	transcript_id "STRG.8098.1"; gene_id "STRG.8098";
chr1D	StringTie	exon	407483011	407483127	1000	-	.	transcript_id "STRG.8098.1"; gene_id "STRG.8098";
chr1D	StringTie	exon	407483194	407483265	1000	-	.	transcript_id "STRG.8098.1"; gene_id "STRG.8098";
chr1D	StringTie	exon	407483714	407483877	1000	-	.	transcript_id "STRG.8098.1"; gene_id "STRG.8098";
chr1D	StringTie	exon	407484564	407484664	1000	-	.	transcript_id "STRG.8098.1"; gene_id "STRG.8098";
chr1D	StringTie	exon	407484796	407484892	1000	-	.	transcript_id "STRG.8098.1"; gene_id "STRG.8098";
chr1D	StringTie	exon	407485435	407485570	1000	-	.	transcript_id "STRG.8098.1"; gene_id "STRG.8098";
chr1D	StringTie	exon	407485979	407486166	1000	-	.	transcript_id "STRG.8098.1"; gene_id "STRG.8098";
chr1D	StringTie	exon	407486247	407486447	1000	-	.	transcript_id "STRG.8098.1"; gene_id "STRG.8098";
chr1D	StringTie	exon	407487427	407487548	1000	-	.	transcript_id "STRG.8098.1"; gene_id "STRG.8098";
chr1D	StringTie	exon	407487640	407487847	1000	-	.	transcript_id "STRG.8098.1"; gene_id "STRG.8098";
chr1D	StringTie	transcript	407481936	407487847	1000	-	.	transcript_id "STRG.8098.2"; gene_id "STRG.8098"
chr1D	StringTie	exon	407481936	407482254	1000	-	.	transcript_id "STRG.8098.2"; gene_id "STRG.8098";
chr1D	StringTie	exon	407482515	407482636	1000	-	.	transcript_id "STRG.8098.2"; gene_id "STRG.8098";
chr1D	StringTie	exon	407483011	407483127	1000	-	.	transcript_id "STRG.8098.2"; gene_id "STRG.8098";
chr1D	StringTie	exon	407483194	407483265	1000	-	.	transcript_id "STRG.8098.2"; gene_id "STRG.8098";
chr1D	StringTie	exon	407483714	407483877	1000	-	.	transcript_id "STRG.8098.2"; gene_id "STRG.8098";
chr1D	StringTie	exon	407484564	407484664	1000	-	.	transcript_id "STRG.8098.2"; gene_id "STRG.8098";
chr1D	StringTie	exon	407484796	407484892	1000	-	.	transcript_id "STRG.8098.2"; gene_id "STRG.8098";
chr1D	StringTie	exon	407485435	407485570	1000	-	.	transcript_id "STRG.8098.2"; gene_id "STRG.8098";
chr1D	StringTie	exon	407485979	407486166	1000	-	.	transcript_id "STRG.8098.2"; gene_id "STRG.8098";
chr1D	StringTie	exon	407486247	407486447	1000	-	.	transcript_id "STRG.8098.2"; gene_id "STRG.8098";
chr1D	StringTie	exon	407487427	407487548	1000	-	.	transcript_id "STRG.8098.2"; gene_id "STRG.8098";
chr1D	StringTie	exon	407487640	407487847	1000	-	.	transcript_id "STRG.8098.2"; gene_id "STRG.8098";
chr1D	StringTie	transcript	407481936	407487847	1000	-	.	transcript_id "STRG.8098.3"; gene_id "STRG.8098"
chr1D	StringTie	exon	407481936	407482254	1000	-	.	transcript_id "STRG.8098.3"; gene_id "STRG.8098";
chr1D	StringTie	exon	407482515	407482636	1000	-	.	transcript_id "STRG.8098.3"; gene_id "STRG.8098";
chr1D	StringTie	exon	407482731	407482924	1000	-	.	transcript_id "STRG.8098.3"; gene_id "STRG.8098";
chr1D	StringTie	exon	407483011	407483127	1000	-	.	transcript_id "STRG.8098.3"; gene_id "STRG.8098";
chr1D	StringTie	exon	407483194	407483265	1000	-	.	transcript_id "STRG.8098.3"; gene_id "STRG.8098";
chr1D	StringTie	exon	407483714	407483877	1000	-	.	transcript_id "STRG.8098.3"; gene_id "STRG.8098";
chr1D	StringTie	exon	407484564	407484664	1000	-	.	transcript_id "STRG.8098.3"; gene_id "STRG.8098";
chr1D	StringTie	exon	407484796	407484892	1000	-	.	transcript_id "STRG.8098.3"; gene_id "STRG.8098";
chr1D	StringTie	exon	407485435	407485570	1000	-	.	transcript_id "STRG.8098.3"; gene_id "STRG.8098";
chr1D	StringTie	exon	407485979	407486166	1000	-	.	transcript_id "STRG.8098.3"; gene_id "STRG.8098";
chr1D	StringTie	exon	407486247	407486447	1000	-	.	transcript_id "STRG.8098.3"; gene_id "STRG.8098";
chr1D	StringTie	exon	407487427	407487548	1000	-	.	transcript_id "STRG.8098.3"; gene_id "STRG.8098";
chr1D	StringTie	exon	407487640	407487847	1000	-	.	transcript_id "STRG.8098.3"; gene_id "STRG.8098";
chr1D	StringTie	transcript	407481936	407487847	1000	-	.	transcript_id "STRG.8098.4"; gene_id "STRG.8098"
chr1D	StringTie	exon	407481936	407482254	1000	-	.	transcript_id "STRG.8098.4"; gene_id "STRG.8098";
chr1D	StringTie	exon	407482515	407482636	1000	-	.	transcript_id "STRG.8098.4"; gene_id "STRG.8098";
chr1D	StringTie	exon	407482731	407482826	1000	-	.	transcript_id "STRG.8098.4"; gene_id "STRG.8098";
chr1D	StringTie	exon	407483011	407483127	1000	-	.	transcript_id "STRG.8098.4"; gene_id "STRG.8098";
chr1D	StringTie	exon	407483194	407483265	1000	-	.	transcript_id "STRG.8098.4"; gene_id "STRG.8098";
chr1D	StringTie	exon	407483714	407483877	1000	-	.	transcript_id "STRG.8098.4"; gene_id "STRG.8098";
chr1D	StringTie	exon	407484564	407484664	1000	-	.	transcript_id "STRG.8098.4"; gene_id "STRG.8098";
chr1D	StringTie	exon	407485435	407485570	1000	-	.	transcript_id "STRG.8098.4"; gene_id "STRG.8098";
chr1D	StringTie	exon	407485979	407486166	1000	-	.	transcript_id "STRG.8098.4"; gene_id "STRG.8098";
chr1D	StringTie	exon	407486247	407486447	1000	-	.	transcript_id "STRG.8098.4"; gene_id "STRG.8098";
chr1D	StringTie	exon	407487427	407487548	1000	-	.	transcript_id "STRG.8098.4"; gene_id "STRG.8098";
chr1D	StringTie	exon	407487640	407487847	1000	-	.	transcript_id "STRG.8098.4"; gene_id "STRG.8098";
chr1D	StringTie	transcript	407481936	407487847	1000	-	.	transcript_id "STRG.8098.5"; gene_id "STRG.8098"
chr1D	StringTie	exon	407481936	407482254	1000	-	.	transcript_id "STRG.8098.5"; gene_id "STRG.8098";
chr1D	StringTie	exon	407482515	407482636	1000	-	.	transcript_id "STRG.8098.5"; gene_id "STRG.8098";
chr1D	StringTie	exon	407482731	407482826	1000	-	.	transcript_id "STRG.8098.5"; gene_id "STRG.8098";
chr1D	StringTie	exon	407483011	407483127	1000	-	.	transcript_id "STRG.8098.5"; gene_id "STRG.8098";
chr1D	StringTie	exon	407483194	407483265	1000	-	.	transcript_id "STRG.8098.5"; gene_id "STRG.8098";
chr1D	StringTie	exon	407483714	407483877	1000	-	.	transcript_id "STRG.8098.5"; gene_id "STRG.8098";
chr1D	StringTie	exon	407484564	407484664	1000	-	.	transcript_id "STRG.8098.5"; gene_id "STRG.8098";
chr1D	StringTie	exon	407484796	407484892	1000	-	.	transcript_id "STRG.8098.5"; gene_id "STRG.8098";
chr1D	StringTie	exon	407485435	407485570	1000	-	.	transcript_id "STRG.8098.5"; gene_id "STRG.8098";
chr1D	StringTie	exon	407485979	407486166	1000	-	.	transcript_id "STRG.8098.5"; gene_id "STRG.8098";
chr1D	StringTie	exon	407486247	407486447	1000	-	.	transcript_id "STRG.8098.5"; gene_id "STRG.8098";
chr1D	StringTie	exon	407486760	407486868	1000	-	.	transcript_id "STRG.8098.5"; gene_id "STRG.8098";
chr1D	StringTie	exon	407487427	407487548	1000	-	.	transcript_id "STRG.8098.5"; gene_id "STRG.8098";
chr1D	StringTie	exon	407487640	407487847	1000	-	.	transcript_id "STRG.8098.5"; gene_id "STRG.8098";
chr1D	StringTie	transcript	407500134	407507439	1000	-	.	transcript_id "STRG.8097.1"; gene_id "STRG.8097"
chr1D	StringTie	exon	407500134	407501008	1000	-	.	transcript_id "STRG.8097.1"; gene_id "STRG.8097";
chr1D	StringTie	exon	407501100	407501312	1000	-	.	transcript_id "STRG.8097.1"; gene_id "STRG.8097";
chr1D	StringTie	exon	407501513	407502434	1000	-	.	transcript_id "STRG.8097.1"; gene_id "STRG.8097";
chr1D	StringTie	exon	407505612	407505730	1000	-	.	transcript_id "STRG.8097.1"; gene_id "STRG.8097";
chr1D	StringTie	exon	407505813	407506052	1000	-	.	transcript_id "STRG.8097.1"; gene_id "STRG.8097";
chr1D	StringTie	exon	407506489	407506616	1000	-	.	transcript_id "STRG.8097.1"; gene_id "STRG.8097";
chr1D	StringTie	exon	407506720	407506873	1000	-	.	transcript_id "STRG.8097.1"; gene_id "STRG.8097";
chr1D	StringTie	exon	407507074	407507439	1000	-	.	transcript_id "STRG.8097.1"; gene_id "STRG.8097";
chr1D	StringTie	transcript	407500134	407507439	1000	-	.	transcript_id "STRG.8097.2"; gene_id "STRG.8097"
chr1D	StringTie	exon	407500134	407501008	1000	-	.	transcript_id "STRG.8097.2"; gene_id "STRG.8097";
chr1D	StringTie	exon	407501100	407501312	1000	-	.	transcript_id "STRG.8097.2"; gene_id "STRG.8097";
chr1D	StringTie	exon	407501513	407502434	1000	-	.	transcript_id "STRG.8097.2"; gene_id "STRG.8097";
chr1D	StringTie	exon	407505612	407505730	1000	-	.	transcript_id "STRG.8097.2"; gene_id "STRG.8097";
chr1D	StringTie	exon	407505813	407505881	1000	-	.	transcript_id "STRG.8097.2"; gene_id "STRG.8097";
chr1D	StringTie	exon	407506009	407506052	1000	-	.	transcript_id "STRG.8097.2"; gene_id "STRG.8097";
chr1D	StringTie	exon	407506489	407506616	1000	-	.	transcript_id "STRG.8097.2"; gene_id "STRG.8097";
chr1D	StringTie	exon	407506720	407506873	1000	-	.	transcript_id "STRG.8097.2"; gene_id "STRG.8097";
chr1D	StringTie	exon	407507074	407507439	1000	-	.	transcript_id "STRG.8097.2"; gene_id "STRG.8097";
chr1D	StringTie	transcript	407500134	407507439	1000	-	.	transcript_id "STRG.8097.3"; gene_id "STRG.8097"
chr1D	StringTie	exon	407500134	407501008	1000	-	.	transcript_id "STRG.8097.3"; gene_id "STRG.8097";
chr1D	StringTie	exon	407501100	407501312	1000	-	.	transcript_id "STRG.8097.3"; gene_id "STRG.8097";
chr1D	StringTie	exon	407505612	407505730	1000	-	.	transcript_id "STRG.8097.3"; gene_id "STRG.8097";
chr1D	StringTie	exon	407505813	407506052	1000	-	.	transcript_id "STRG.8097.3"; gene_id "STRG.8097";
chr1D	StringTie	exon	407506489	407506616	1000	-	.	transcript_id "STRG.8097.3"; gene_id "STRG.8097";
chr1D	StringTie	exon	407506720	407506873	1000	-	.	transcript_id "STRG.8097.3"; gene_id "STRG.8097";
chr1D	StringTie	exon	407507074	407507439	1000	-	.	transcript_id "STRG.8097.3"; gene_id "STRG.8097";
chr1D	StringTie	transcript	407500134	407507439	1000	-	.	transcript_id "STRG.8097.4"; gene_id "STRG.8097"
chr1D	StringTie	exon	407500134	407501008	1000	-	.	transcript_id "STRG.8097.4"; gene_id "STRG.8097";
chr1D	StringTie	exon	407501100	407501312	1000	-	.	transcript_id "STRG.8097.4"; gene_id "STRG.8097";
chr1D	StringTie	exon	407501513	407502434	1000	-	.	transcript_id "STRG.8097.4"; gene_id "STRG.8097";
chr1D	StringTie	exon	407505612	407506616	1000	-	.	transcript_id "STRG.8097.4"; gene_id "STRG.8097";
chr1D	StringTie	exon	407506720	407506873	1000	-	.	transcript_id "STRG.8097.4"; gene_id "STRG.8097";
chr1D	StringTie	exon	407507074	407507439	1000	-	.	transcript_id "STRG.8097.4"; gene_id "STRG.8097";
chr1D	StringTie	transcript	407505105	407507439	1000	-	.	transcript_id "STRG.8097.5"; gene_id "STRG.8097"
chr1D	StringTie	exon	407505105	407505430	1000	-	.	transcript_id "STRG.8097.5"; gene_id "STRG.8097";
chr1D	StringTie	exon	407505612	407506052	1000	-	.	transcript_id "STRG.8097.5"; gene_id "STRG.8097";
chr1D	StringTie	exon	407506489	407506616	1000	-	.	transcript_id "STRG.8097.5"; gene_id "STRG.8097";
chr1D	StringTie	exon	407506720	407506873	1000	-	.	transcript_id "STRG.8097.5"; gene_id "STRG.8097";
chr1D	StringTie	exon	407507074	407507439	1000	-	.	transcript_id "STRG.8097.5"; gene_id "STRG.8097";
chr1D	StringTie	transcript	407505105	407507439	1000	-	.	transcript_id "STRG.8097.6"; gene_id "STRG.8097"
chr1D	StringTie	exon	407505105	407505430	1000	-	.	transcript_id "STRG.8097.6"; gene_id "STRG.8097";
chr1D	StringTie	exon	407505612	407505730	1000	-	.	transcript_id "STRG.8097.6"; gene_id "STRG.8097";
chr1D	StringTie	exon	407505813	407506052	1000	-	.	transcript_id "STRG.8097.6"; gene_id "STRG.8097";
chr1D	StringTie	exon	407506489	407506616	1000	-	.	transcript_id "STRG.8097.6"; gene_id "STRG.8097";
chr1D	StringTie	exon	407506720	407506873	1000	-	.	transcript_id "STRG.8097.6"; gene_id "STRG.8097";
chr1D	StringTie	exon	407507074	407507439	1000	-	.	transcript_id "STRG.8097.6"; gene_id "STRG.8097";
chr1D	StringTie	transcript	407599140	407600004	1000	+	.	transcript_id "STRG.8096.1"; gene_id "STRG.8096"
chr1D	StringTie	exon	407599140	407599337	1000	+	.	transcript_id "STRG.8096.1"; gene_id "STRG.8096";
chr1D	StringTie	exon	407599471	407600004	1000	+	.	transcript_id "STRG.8096.1"; gene_id "STRG.8096";
chr1D	StringTie	transcript	407880421	407908808	1000	+	.	transcript_id "STRG.8099.1"; gene_id "STRG.8099"
chr1D	StringTie	exon	407880421	407880915	1000	+	.	transcript_id "STRG.8099.1"; gene_id "STRG.8099";
chr1D	StringTie	exon	407881593	407881771	1000	+	.	transcript_id "STRG.8099.1"; gene_id "STRG.8099";
chr1D	StringTie	exon	407881938	407882170	1000	+	.	transcript_id "STRG.8099.1"; gene_id "STRG.8099";
chr1D	StringTie	exon	407882250	407882321	1000	+	.	transcript_id "STRG.8099.1"; gene_id "STRG.8099";
chr1D	StringTie	exon	407882423	407882487	1000	+	.	transcript_id "STRG.8099.1"; gene_id "STRG.8099";
chr1D	StringTie	exon	407882946	407883007	1000	+	.	transcript_id "STRG.8099.1"; gene_id "STRG.8099";
chr1D	StringTie	exon	407900034	407900267	1000	+	.	transcript_id "STRG.8099.1"; gene_id "STRG.8099";
chr1D	StringTie	exon	407901215	407901297	1000	+	.	transcript_id "STRG.8099.1"; gene_id "STRG.8099";
chr1D	StringTie	exon	407907731	407907805	1000	+	.	transcript_id "STRG.8099.1"; gene_id "STRG.8099";
chr1D	StringTie	exon	407908215	407908808	1000	+	.	transcript_id "STRG.8099.1"; gene_id "STRG.8099";
chr1D	StringTie	transcript	407880421	407908808	1000	+	.	transcript_id "STRG.8099.2"; gene_id "STRG.8099"
chr1D	StringTie	exon	407880421	407880915	1000	+	.	transcript_id "STRG.8099.2"; gene_id "STRG.8099";
chr1D	StringTie	exon	407881593	407881771	1000	+	.	transcript_id "STRG.8099.2"; gene_id "STRG.8099";
chr1D	StringTie	exon	407881938	407882170	1000	+	.	transcript_id "STRG.8099.2"; gene_id "STRG.8099";
chr1D	StringTie	exon	407882250	407882321	1000	+	.	transcript_id "STRG.8099.2"; gene_id "STRG.8099";
chr1D	StringTie	exon	407882423	407882487	1000	+	.	transcript_id "STRG.8099.2"; gene_id "STRG.8099";
chr1D	StringTie	exon	407882946	407883007	1000	+	.	transcript_id "STRG.8099.2"; gene_id "STRG.8099";
chr1D	StringTie	exon	407900034	407900267	1000	+	.	transcript_id "STRG.8099.2"; gene_id "STRG.8099";
chr1D	StringTie	exon	407901215	407901297	1000	+	.	transcript_id "STRG.8099.2"; gene_id "STRG.8099";
chr1D	StringTie	exon	407907731	407907805	1000	+	.	transcript_id "STRG.8099.2"; gene_id "STRG.8099";
chr1D	StringTie	exon	407908194	407908808	1000	+	.	transcript_id "STRG.8099.2"; gene_id "STRG.8099";
chr1D	StringTie	transcript	407978906	407980333	1000	+	.	transcript_id "STRG.8101.1"; gene_id "STRG.8101"
chr1D	StringTie	exon	407978906	407980333	1000	+	.	transcript_id "STRG.8101.1"; gene_id "STRG.8101";
chr1D	StringTie	transcript	407980880	407983110	1000	-	.	transcript_id "STRG.8102.1"; gene_id "STRG.8102"
chr1D	StringTie	exon	407980880	407981668	1000	-	.	transcript_id "STRG.8102.1"; gene_id "STRG.8102";
chr1D	StringTie	exon	407982071	407982140	1000	-	.	transcript_id "STRG.8102.1"; gene_id "STRG.8102";
chr1D	StringTie	exon	407982219	407982306	1000	-	.	transcript_id "STRG.8102.1"; gene_id "STRG.8102";
chr1D	StringTie	exon	407982392	407982449	1000	-	.	transcript_id "STRG.8102.1"; gene_id "STRG.8102";
chr1D	StringTie	exon	407982529	407982605	1000	-	.	transcript_id "STRG.8102.1"; gene_id "STRG.8102";
chr1D	StringTie	exon	407982686	407982896	1000	-	.	transcript_id "STRG.8102.1"; gene_id "STRG.8102";
chr1D	StringTie	exon	407982967	407983110	1000	-	.	transcript_id "STRG.8102.1"; gene_id "STRG.8102";
chr1D	StringTie	transcript	407980880	407983934	1000	-	.	transcript_id "STRG.8102.2"; gene_id "STRG.8102"
chr1D	StringTie	exon	407980880	407981668	1000	-	.	transcript_id "STRG.8102.2"; gene_id "STRG.8102";
chr1D	StringTie	exon	407982071	407982140	1000	-	.	transcript_id "STRG.8102.2"; gene_id "STRG.8102";
chr1D	StringTie	exon	407982219	407982306	1000	-	.	transcript_id "STRG.8102.2"; gene_id "STRG.8102";
chr1D	StringTie	exon	407982392	407982449	1000	-	.	transcript_id "STRG.8102.2"; gene_id "STRG.8102";
chr1D	StringTie	exon	407982529	407982605	1000	-	.	transcript_id "STRG.8102.2"; gene_id "STRG.8102";
chr1D	StringTie	exon	407982686	407982896	1000	-	.	transcript_id "STRG.8102.2"; gene_id "STRG.8102";
chr1D	StringTie	exon	407982967	407983162	1000	-	.	transcript_id "STRG.8102.2"; gene_id "STRG.8102";
chr1D	StringTie	exon	407983274	407983934	1000	-	.	transcript_id "STRG.8102.2"; gene_id "STRG.8102";
chr1D	StringTie	transcript	407985269	407987990	1000	+	.	transcript_id "STRG.8103.1"; gene_id "STRG.8103"
chr1D	StringTie	exon	407985269	407987332	1000	+	.	transcript_id "STRG.8103.1"; gene_id "STRG.8103";
chr1D	StringTie	exon	407987471	407987990	1000	+	.	transcript_id "STRG.8103.1"; gene_id "STRG.8103";
chr1D	StringTie	transcript	407989325	407992001	1000	-	.	transcript_id "STRG.8104.1"; gene_id "STRG.8104"
chr1D	StringTie	exon	407989325	407991009	1000	-	.	transcript_id "STRG.8104.1"; gene_id "STRG.8104";
chr1D	StringTie	exon	407991799	407992001	1000	-	.	transcript_id "STRG.8104.1"; gene_id "STRG.8104";
chr1D	StringTie	transcript	408194310	408197605	1000	+	.	transcript_id "STRG.8100.1"; gene_id "STRG.8100"
chr1D	StringTie	exon	408194310	408194646	1000	+	.	transcript_id "STRG.8100.1"; gene_id "STRG.8100";
chr1D	StringTie	exon	408195044	408195185	1000	+	.	transcript_id "STRG.8100.1"; gene_id "STRG.8100";
chr1D	StringTie	exon	408195319	408195409	1000	+	.	transcript_id "STRG.8100.1"; gene_id "STRG.8100";
chr1D	StringTie	exon	408195562	408195639	1000	+	.	transcript_id "STRG.8100.1"; gene_id "STRG.8100";
chr1D	StringTie	exon	408195873	408195953	1000	+	.	transcript_id "STRG.8100.1"; gene_id "STRG.8100";
chr1D	StringTie	exon	408196044	408196133	1000	+	.	transcript_id "STRG.8100.1"; gene_id "STRG.8100";
chr1D	StringTie	exon	408196655	408196720	1000	+	.	transcript_id "STRG.8100.1"; gene_id "STRG.8100";
chr1D	StringTie	exon	408197049	408197135	1000	+	.	transcript_id "STRG.8100.1"; gene_id "STRG.8100";
chr1D	StringTie	exon	408197248	408197605	1000	+	.	transcript_id "STRG.8100.1"; gene_id "STRG.8100";
chr1D	StringTie	transcript	408203631	408208836	1000	+	.	transcript_id "STRG.8105.1"; gene_id "STRG.8105"
chr1D	StringTie	exon	408203631	408204173	1000	+	.	transcript_id "STRG.8105.1"; gene_id "STRG.8105";
chr1D	StringTie	exon	408204644	408204725	1000	+	.	transcript_id "STRG.8105.1"; gene_id "STRG.8105";
chr1D	StringTie	exon	408204823	408204898	1000	+	.	transcript_id "STRG.8105.1"; gene_id "STRG.8105";
chr1D	StringTie	exon	408205241	408205300	1000	+	.	transcript_id "STRG.8105.1"; gene_id "STRG.8105";
chr1D	StringTie	exon	408205405	408205492	1000	+	.	transcript_id "STRG.8105.1"; gene_id "STRG.8105";
chr1D	StringTie	exon	408205569	408205673	1000	+	.	transcript_id "STRG.8105.1"; gene_id "STRG.8105";
chr1D	StringTie	exon	408206057	408206666	1000	+	.	transcript_id "STRG.8105.1"; gene_id "STRG.8105";
chr1D	StringTie	exon	408206985	408207178	1000	+	.	transcript_id "STRG.8105.1"; gene_id "STRG.8105";
chr1D	StringTie	exon	408207257	408207365	1000	+	.	transcript_id "STRG.8105.1"; gene_id "STRG.8105";
chr1D	StringTie	exon	408207496	408207644	1000	+	.	transcript_id "STRG.8105.1"; gene_id "STRG.8105";
chr1D	StringTie	exon	408208067	408208278	1000	+	.	transcript_id "STRG.8105.1"; gene_id "STRG.8105";
chr1D	StringTie	exon	408208405	408208836	1000	+	.	transcript_id "STRG.8105.1"; gene_id "STRG.8105";
chr1D	StringTie	transcript	408203631	408208836	1000	+	.	transcript_id "STRG.8105.2"; gene_id "STRG.8105"
chr1D	StringTie	exon	408203631	408204173	1000	+	.	transcript_id "STRG.8105.2"; gene_id "STRG.8105";
chr1D	StringTie	exon	408204644	408204725	1000	+	.	transcript_id "STRG.8105.2"; gene_id "STRG.8105";
chr1D	StringTie	exon	408204823	408204898	1000	+	.	transcript_id "STRG.8105.2"; gene_id "STRG.8105";
chr1D	StringTie	exon	408205241	408205300	1000	+	.	transcript_id "STRG.8105.2"; gene_id "STRG.8105";
chr1D	StringTie	exon	408205405	408205492	1000	+	.	transcript_id "STRG.8105.2"; gene_id "STRG.8105";
chr1D	StringTie	exon	408205569	408205673	1000	+	.	transcript_id "STRG.8105.2"; gene_id "STRG.8105";
chr1D	StringTie	exon	408206057	408207178	1000	+	.	transcript_id "STRG.8105.2"; gene_id "STRG.8105";
chr1D	StringTie	exon	408207257	408207365	1000	+	.	transcript_id "STRG.8105.2"; gene_id "STRG.8105";
chr1D	StringTie	exon	408207496	408207644	1000	+	.	transcript_id "STRG.8105.2"; gene_id "STRG.8105";
chr1D	StringTie	exon	408208067	408208278	1000	+	.	transcript_id "STRG.8105.2"; gene_id "STRG.8105";
chr1D	StringTie	exon	408208405	408208836	1000	+	.	transcript_id "STRG.8105.2"; gene_id "STRG.8105";
chr1D	StringTie	transcript	408210165	408213654	1000	+	.	transcript_id "STRG.8106.1"; gene_id "STRG.8106"
chr1D	StringTie	exon	408210165	408210625	1000	+	.	transcript_id "STRG.8106.1"; gene_id "STRG.8106";
chr1D	StringTie	exon	408210741	408210798	1000	+	.	transcript_id "STRG.8106.1"; gene_id "STRG.8106";
chr1D	StringTie	exon	408210895	408210999	1000	+	.	transcript_id "STRG.8106.1"; gene_id "STRG.8106";
chr1D	StringTie	exon	408211328	408211385	1000	+	.	transcript_id "STRG.8106.1"; gene_id "STRG.8106";
chr1D	StringTie	exon	408212271	408212446	1000	+	.	transcript_id "STRG.8106.1"; gene_id "STRG.8106";
chr1D	StringTie	exon	408212621	408212678	1000	+	.	transcript_id "STRG.8106.1"; gene_id "STRG.8106";
chr1D	StringTie	exon	408212788	408213654	1000	+	.	transcript_id "STRG.8106.1"; gene_id "STRG.8106";
chr1D	StringTie	transcript	408214546	408216002	1000	-	.	transcript_id "STRG.8107.1"; gene_id "STRG.8107"
chr1D	StringTie	exon	408214546	408214904	1000	-	.	transcript_id "STRG.8107.1"; gene_id "STRG.8107";
chr1D	StringTie	exon	408215247	408215342	1000	-	.	transcript_id "STRG.8107.1"; gene_id "STRG.8107";
chr1D	StringTie	exon	408215453	408216002	1000	-	.	transcript_id "STRG.8107.1"; gene_id "STRG.8107";
chr1D	StringTie	transcript	408214546	408216002	1000	-	.	transcript_id "STRG.8107.2"; gene_id "STRG.8107"
chr1D	StringTie	exon	408214546	408215342	1000	-	.	transcript_id "STRG.8107.2"; gene_id "STRG.8107";
chr1D	StringTie	exon	408215453	408216002	1000	-	.	transcript_id "STRG.8107.2"; gene_id "STRG.8107";
chr1D	StringTie	transcript	408216630	408221765	1000	-	.	transcript_id "STRG.8108.1"; gene_id "STRG.8108"
chr1D	StringTie	exon	408216630	408217053	1000	-	.	transcript_id "STRG.8108.1"; gene_id "STRG.8108";
chr1D	StringTie	exon	408219445	408219731	1000	-	.	transcript_id "STRG.8108.1"; gene_id "STRG.8108";
chr1D	StringTie	exon	408219826	408220031	1000	-	.	transcript_id "STRG.8108.1"; gene_id "STRG.8108";
chr1D	StringTie	exon	408220340	408220630	1000	-	.	transcript_id "STRG.8108.1"; gene_id "STRG.8108";
chr1D	StringTie	exon	408220972	408221201	1000	-	.	transcript_id "STRG.8108.1"; gene_id "STRG.8108";
chr1D	StringTie	exon	408221337	408221460	1000	-	.	transcript_id "STRG.8108.1"; gene_id "STRG.8108";
chr1D	StringTie	exon	408221554	408221765	1000	-	.	transcript_id "STRG.8108.1"; gene_id "STRG.8108";
chr1D	StringTie	transcript	408390157	408393916	1000	-	.	transcript_id "STRG.8110.1"; gene_id "STRG.8110"
chr1D	StringTie	exon	408390157	408390532	1000	-	.	transcript_id "STRG.8110.1"; gene_id "STRG.8110";
chr1D	StringTie	exon	408390842	408390923	1000	-	.	transcript_id "STRG.8110.1"; gene_id "STRG.8110";
chr1D	StringTie	exon	408391319	408391437	1000	-	.	transcript_id "STRG.8110.1"; gene_id "STRG.8110";
chr1D	StringTie	exon	408391675	408391794	1000	-	.	transcript_id "STRG.8110.1"; gene_id "STRG.8110";
chr1D	StringTie	exon	408392044	408392114	1000	-	.	transcript_id "STRG.8110.1"; gene_id "STRG.8110";
chr1D	StringTie	exon	408393088	408393248	1000	-	.	transcript_id "STRG.8110.1"; gene_id "STRG.8110";
chr1D	StringTie	exon	408393772	408393916	1000	-	.	transcript_id "STRG.8110.1"; gene_id "STRG.8110";
chr1D	StringTie	transcript	408427773	408431957	1000	+	.	transcript_id "STRG.8111.1"; gene_id "STRG.8111"
chr1D	StringTie	exon	408427773	408428113	1000	+	.	transcript_id "STRG.8111.1"; gene_id "STRG.8111";
chr1D	StringTie	exon	408428233	408429223	1000	+	.	transcript_id "STRG.8111.1"; gene_id "STRG.8111";
chr1D	StringTie	exon	408429749	408429820	1000	+	.	transcript_id "STRG.8111.1"; gene_id "STRG.8111";
chr1D	StringTie	exon	408431557	408431957	1000	+	.	transcript_id "STRG.8111.1"; gene_id "STRG.8111";
chr1D	StringTie	transcript	408428233	408431957	1000	+	.	transcript_id "STRG.8111.2"; gene_id "STRG.8111"
chr1D	StringTie	exon	408428233	408429223	1000	+	.	transcript_id "STRG.8111.2"; gene_id "STRG.8111";
chr1D	StringTie	exon	408429749	408431957	1000	+	.	transcript_id "STRG.8111.2"; gene_id "STRG.8111";
chr1D	StringTie	transcript	408435798	408438982	1000	-	.	transcript_id "STRG.8109.1"; gene_id "STRG.8109"
chr1D	StringTie	exon	408435798	408436254	1000	-	.	transcript_id "STRG.8109.1"; gene_id "STRG.8109";
chr1D	StringTie	exon	408436827	408436902	1000	-	.	transcript_id "STRG.8109.1"; gene_id "STRG.8109";
chr1D	StringTie	exon	408437674	408437748	1000	-	.	transcript_id "STRG.8109.1"; gene_id "STRG.8109";
chr1D	StringTie	exon	408437846	408437973	1000	-	.	transcript_id "STRG.8109.1"; gene_id "STRG.8109";
chr1D	StringTie	exon	408438488	408438527	1000	-	.	transcript_id "STRG.8109.1"; gene_id "STRG.8109";
chr1D	StringTie	exon	408438620	408438645	1000	-	.	transcript_id "STRG.8109.1"; gene_id "STRG.8109";
chr1D	StringTie	exon	408438783	408438982	1000	-	.	transcript_id "STRG.8109.1"; gene_id "STRG.8109";
chr1D	StringTie	transcript	408486549	408489565	1000	+	.	transcript_id "STRG.8112.1"; gene_id "STRG.8112"
chr1D	StringTie	exon	408486549	408486886	1000	+	.	transcript_id "STRG.8112.1"; gene_id "STRG.8112";
chr1D	StringTie	exon	408487021	408487098	1000	+	.	transcript_id "STRG.8112.1"; gene_id "STRG.8112";
chr1D	StringTie	exon	408487793	408487868	1000	+	.	transcript_id "STRG.8112.1"; gene_id "STRG.8112";
chr1D	StringTie	exon	408488516	408489565	1000	+	.	transcript_id "STRG.8112.1"; gene_id "STRG.8112";
chr1D	StringTie	transcript	408486549	408489565	1000	+	.	transcript_id "STRG.8112.2"; gene_id "STRG.8112"
chr1D	StringTie	exon	408486549	408486886	1000	+	.	transcript_id "STRG.8112.2"; gene_id "STRG.8112";
chr1D	StringTie	exon	408487021	408487098	1000	+	.	transcript_id "STRG.8112.2"; gene_id "STRG.8112";
chr1D	StringTie	exon	408487793	408489565	1000	+	.	transcript_id "STRG.8112.2"; gene_id "STRG.8112";
chr1D	StringTie	transcript	408489673	408490715	1000	-	.	transcript_id "STRG.8113.1"; gene_id "STRG.8113"
chr1D	StringTie	exon	408489673	408490715	1000	-	.	transcript_id "STRG.8113.1"; gene_id "STRG.8113";
chr1D	StringTie	transcript	408682525	408684669	1000	-	.	transcript_id "STRG.8114.1"; gene_id "STRG.8114"
chr1D	StringTie	exon	408682525	408684669	1000	-	.	transcript_id "STRG.8114.1"; gene_id "STRG.8114";
chr1D	StringTie	transcript	408684670	408686259	1000	-	.	transcript_id "STRG.8115.1"; gene_id "STRG.8115"
chr1D	StringTie	exon	408684670	408685534	1000	-	.	transcript_id "STRG.8115.1"; gene_id "STRG.8115";
chr1D	StringTie	exon	408685679	408686259	1000	-	.	transcript_id "STRG.8115.1"; gene_id "STRG.8115";
chr1D	StringTie	transcript	408711040	408714700	1000	-	.	transcript_id "STRG.8116.1"; gene_id "STRG.8116"
chr1D	StringTie	exon	408711040	408711417	1000	-	.	transcript_id "STRG.8116.1"; gene_id "STRG.8116";
chr1D	StringTie	exon	408711509	408711568	1000	-	.	transcript_id "STRG.8116.1"; gene_id "STRG.8116";
chr1D	StringTie	exon	408711714	408711921	1000	-	.	transcript_id "STRG.8116.1"; gene_id "STRG.8116";
chr1D	StringTie	exon	408712240	408712472	1000	-	.	transcript_id "STRG.8116.1"; gene_id "STRG.8116";
chr1D	StringTie	exon	408712556	408712666	1000	-	.	transcript_id "STRG.8116.1"; gene_id "STRG.8116";
chr1D	StringTie	exon	408713577	408713631	1000	-	.	transcript_id "STRG.8116.1"; gene_id "STRG.8116";
chr1D	StringTie	exon	408713725	408714700	1000	-	.	transcript_id "STRG.8116.1"; gene_id "STRG.8116";
chr1D	StringTie	transcript	408715444	408718016	1000	-	.	transcript_id "STRG.8117.1"; gene_id "STRG.8117"
chr1D	StringTie	exon	408715444	408718016	1000	-	.	transcript_id "STRG.8117.1"; gene_id "STRG.8117";
chr1D	StringTie	transcript	408718210	408720496	1000	+	.	transcript_id "STRG.8118.1"; gene_id "STRG.8118"
chr1D	StringTie	exon	408718210	408718297	1000	+	.	transcript_id "STRG.8118.1"; gene_id "STRG.8118";
chr1D	StringTie	exon	408718433	408718538	1000	+	.	transcript_id "STRG.8118.1"; gene_id "STRG.8118";
chr1D	StringTie	exon	408719844	408719945	1000	+	.	transcript_id "STRG.8118.1"; gene_id "STRG.8118";
chr1D	StringTie	exon	408720068	408720136	1000	+	.	transcript_id "STRG.8118.1"; gene_id "STRG.8118";
chr1D	StringTie	exon	408720218	408720496	1000	+	.	transcript_id "STRG.8118.1"; gene_id "STRG.8118";
chr1D	StringTie	transcript	408849640	408856266	1000	+	.	transcript_id "STRG.8119.1"; gene_id "STRG.8119"
chr1D	StringTie	exon	408849640	408850071	1000	+	.	transcript_id "STRG.8119.1"; gene_id "STRG.8119";
chr1D	StringTie	exon	408851487	408851560	1000	+	.	transcript_id "STRG.8119.1"; gene_id "STRG.8119";
chr1D	StringTie	exon	408851704	408851787	1000	+	.	transcript_id "STRG.8119.1"; gene_id "STRG.8119";
chr1D	StringTie	exon	408851873	408851953	1000	+	.	transcript_id "STRG.8119.1"; gene_id "STRG.8119";
chr1D	StringTie	exon	408852813	408852893	1000	+	.	transcript_id "STRG.8119.1"; gene_id "STRG.8119";
chr1D	StringTie	exon	408852991	408853083	1000	+	.	transcript_id "STRG.8119.1"; gene_id "STRG.8119";
chr1D	StringTie	exon	408853970	408854143	1000	+	.	transcript_id "STRG.8119.1"; gene_id "STRG.8119";
chr1D	StringTie	exon	408854237	408854304	1000	+	.	transcript_id "STRG.8119.1"; gene_id "STRG.8119";
chr1D	StringTie	exon	408854443	408854494	1000	+	.	transcript_id "STRG.8119.1"; gene_id "STRG.8119";
chr1D	StringTie	exon	408854588	408854641	1000	+	.	transcript_id "STRG.8119.1"; gene_id "STRG.8119";
chr1D	StringTie	exon	408854722	408854811	1000	+	.	transcript_id "STRG.8119.1"; gene_id "STRG.8119";
chr1D	StringTie	exon	408855605	408855671	1000	+	.	transcript_id "STRG.8119.1"; gene_id "STRG.8119";
chr1D	StringTie	exon	408855875	408856266	1000	+	.	transcript_id "STRG.8119.1"; gene_id "STRG.8119";
chr1D	StringTie	transcript	408861438	408863402	1000	-	.	transcript_id "STRG.8120.1"; gene_id "STRG.8120"
chr1D	StringTie	exon	408861438	408862844	1000	-	.	transcript_id "STRG.8120.1"; gene_id "STRG.8120";
chr1D	StringTie	exon	408863012	408863402	1000	-	.	transcript_id "STRG.8120.1"; gene_id "STRG.8120";
chr1D	StringTie	transcript	408861438	408863402	1000	-	.	transcript_id "STRG.8120.2"; gene_id "STRG.8120"
chr1D	StringTie	exon	408861438	408862869	1000	-	.	transcript_id "STRG.8120.2"; gene_id "STRG.8120";
chr1D	StringTie	exon	408863012	408863402	1000	-	.	transcript_id "STRG.8120.2"; gene_id "STRG.8120";
chr1D	StringTie	transcript	408874247	408878357	1000	-	.	transcript_id "STRG.8121.1"; gene_id "STRG.8121"
chr1D	StringTie	exon	408874247	408877411	1000	-	.	transcript_id "STRG.8121.1"; gene_id "STRG.8121";
chr1D	StringTie	exon	408877763	408878357	1000	-	.	transcript_id "STRG.8121.1"; gene_id "STRG.8121";
chr1D	StringTie	transcript	408874247	408878357	1000	-	.	transcript_id "STRG.8121.2"; gene_id "STRG.8121"
chr1D	StringTie	exon	408874247	408877411	1000	-	.	transcript_id "STRG.8121.2"; gene_id "STRG.8121";
chr1D	StringTie	exon	408877763	408877930	1000	-	.	transcript_id "STRG.8121.2"; gene_id "STRG.8121";
chr1D	StringTie	exon	408878036	408878357	1000	-	.	transcript_id "STRG.8121.2"; gene_id "STRG.8121";
chr1D	StringTie	transcript	408874247	408878357	1000	-	.	transcript_id "STRG.8121.3"; gene_id "STRG.8121"
chr1D	StringTie	exon	408874247	408877411	1000	-	.	transcript_id "STRG.8121.3"; gene_id "STRG.8121";
chr1D	StringTie	exon	408878036	408878357	1000	-	.	transcript_id "STRG.8121.3"; gene_id "STRG.8121";
chr1D	StringTie	transcript	408882329	408887529	1000	-	.	transcript_id "STRG.8122.1"; gene_id "STRG.8122"
chr1D	StringTie	exon	408882329	408882908	1000	-	.	transcript_id "STRG.8122.1"; gene_id "STRG.8122";
chr1D	StringTie	exon	408882985	408883148	1000	-	.	transcript_id "STRG.8122.1"; gene_id "STRG.8122";
chr1D	StringTie	exon	408883244	408883726	1000	-	.	transcript_id "STRG.8122.1"; gene_id "STRG.8122";
chr1D	StringTie	exon	408883836	408884229	1000	-	.	transcript_id "STRG.8122.1"; gene_id "STRG.8122";
chr1D	StringTie	exon	408886081	408886466	1000	-	.	transcript_id "STRG.8122.1"; gene_id "STRG.8122";
chr1D	StringTie	exon	408887315	408887529	1000	-	.	transcript_id "STRG.8122.1"; gene_id "STRG.8122";
chr1D	StringTie	transcript	408882329	408887529	1000	-	.	transcript_id "STRG.8122.2"; gene_id "STRG.8122"
chr1D	StringTie	exon	408882329	408882908	1000	-	.	transcript_id "STRG.8122.2"; gene_id "STRG.8122";
chr1D	StringTie	exon	408882985	408883148	1000	-	.	transcript_id "STRG.8122.2"; gene_id "STRG.8122";
chr1D	StringTie	exon	408883244	408883726	1000	-	.	transcript_id "STRG.8122.2"; gene_id "STRG.8122";
chr1D	StringTie	exon	408883836	408884229	1000	-	.	transcript_id "STRG.8122.2"; gene_id "STRG.8122";
chr1D	StringTie	exon	408886081	408887529	1000	-	.	transcript_id "STRG.8122.2"; gene_id "STRG.8122";
chr1D	StringTie	transcript	408885236	408887529	1000	-	.	transcript_id "STRG.8122.3"; gene_id "STRG.8122"
chr1D	StringTie	exon	408885236	408886466	1000	-	.	transcript_id "STRG.8122.3"; gene_id "STRG.8122";
chr1D	StringTie	exon	408887315	408887529	1000	-	.	transcript_id "STRG.8122.3"; gene_id "STRG.8122";
chr1D	StringTie	transcript	409210190	409214484	1000	-	.	transcript_id "STRG.8123.1"; gene_id "STRG.8123"
chr1D	StringTie	exon	409210190	409210852	1000	-	.	transcript_id "STRG.8123.1"; gene_id "STRG.8123";
chr1D	StringTie	exon	409210972	409211062	1000	-	.	transcript_id "STRG.8123.1"; gene_id "STRG.8123";
chr1D	StringTie	exon	409211365	409211430	1000	-	.	transcript_id "STRG.8123.1"; gene_id "STRG.8123";
chr1D	StringTie	exon	409212521	409212567	1000	-	.	transcript_id "STRG.8123.1"; gene_id "STRG.8123";
chr1D	StringTie	exon	409212833	409212917	1000	-	.	transcript_id "STRG.8123.1"; gene_id "STRG.8123";
chr1D	StringTie	exon	409213002	409213088	1000	-	.	transcript_id "STRG.8123.1"; gene_id "STRG.8123";
chr1D	StringTie	exon	409213163	409213236	1000	-	.	transcript_id "STRG.8123.1"; gene_id "STRG.8123";
chr1D	StringTie	exon	409213409	409213492	1000	-	.	transcript_id "STRG.8123.1"; gene_id "STRG.8123";
chr1D	StringTie	exon	409213586	409213625	1000	-	.	transcript_id "STRG.8123.1"; gene_id "STRG.8123";
chr1D	StringTie	exon	409213709	409213862	1000	-	.	transcript_id "STRG.8123.1"; gene_id "STRG.8123";
chr1D	StringTie	exon	409214325	409214484	1000	-	.	transcript_id "STRG.8123.1"; gene_id "STRG.8123";
chr1D	StringTie	transcript	409210190	409214484	1000	-	.	transcript_id "STRG.8123.2"; gene_id "STRG.8123"
chr1D	StringTie	exon	409210190	409210852	1000	-	.	transcript_id "STRG.8123.2"; gene_id "STRG.8123";
chr1D	StringTie	exon	409210972	409211062	1000	-	.	transcript_id "STRG.8123.2"; gene_id "STRG.8123";
chr1D	StringTie	exon	409211365	409211430	1000	-	.	transcript_id "STRG.8123.2"; gene_id "STRG.8123";
chr1D	StringTie	exon	409212521	409212567	1000	-	.	transcript_id "STRG.8123.2"; gene_id "STRG.8123";
chr1D	StringTie	exon	409212833	409212917	1000	-	.	transcript_id "STRG.8123.2"; gene_id "STRG.8123";
chr1D	StringTie	exon	409213002	409213088	1000	-	.	transcript_id "STRG.8123.2"; gene_id "STRG.8123";
chr1D	StringTie	exon	409213163	409213236	1000	-	.	transcript_id "STRG.8123.2"; gene_id "STRG.8123";
chr1D	StringTie	exon	409213409	409213492	1000	-	.	transcript_id "STRG.8123.2"; gene_id "STRG.8123";
chr1D	StringTie	exon	409213586	409213625	1000	-	.	transcript_id "STRG.8123.2"; gene_id "STRG.8123";
chr1D	StringTie	exon	409213709	409213862	1000	-	.	transcript_id "STRG.8123.2"; gene_id "STRG.8123";
chr1D	StringTie	exon	409214092	409214192	1000	-	.	transcript_id "STRG.8123.2"; gene_id "STRG.8123";
chr1D	StringTie	exon	409214325	409214484	1000	-	.	transcript_id "STRG.8123.2"; gene_id "STRG.8123";
chr1D	StringTie	transcript	409217368	409218800	1000	-	.	transcript_id "STRG.8125.1"; gene_id "STRG.8125"
chr1D	StringTie	exon	409217368	409218095	1000	-	.	transcript_id "STRG.8125.1"; gene_id "STRG.8125";
chr1D	StringTie	exon	409218183	409218299	1000	-	.	transcript_id "STRG.8125.1"; gene_id "STRG.8125";
chr1D	StringTie	exon	409218385	409218800	1000	-	.	transcript_id "STRG.8125.1"; gene_id "STRG.8125";
chr1D	StringTie	transcript	409221970	409224188	1000	+	.	transcript_id "STRG.8124.1"; gene_id "STRG.8124"
chr1D	StringTie	exon	409221970	409222274	1000	+	.	transcript_id "STRG.8124.1"; gene_id "STRG.8124";
chr1D	StringTie	exon	409222356	409222440	1000	+	.	transcript_id "STRG.8124.1"; gene_id "STRG.8124";
chr1D	StringTie	exon	409222901	409224188	1000	+	.	transcript_id "STRG.8124.1"; gene_id "STRG.8124";
chr1D	StringTie	transcript	409221970	409224188	1000	+	.	transcript_id "STRG.8124.2"; gene_id "STRG.8124"
chr1D	StringTie	exon	409221970	409222440	1000	+	.	transcript_id "STRG.8124.2"; gene_id "STRG.8124";
chr1D	StringTie	exon	409222901	409224188	1000	+	.	transcript_id "STRG.8124.2"; gene_id "STRG.8124";
chr1D	StringTie	transcript	409288427	409290918	1000	-	.	transcript_id "STRG.8126.1"; gene_id "STRG.8126"
chr1D	StringTie	exon	409288427	409289462	1000	-	.	transcript_id "STRG.8126.1"; gene_id "STRG.8126";
chr1D	StringTie	exon	409290698	409290918	1000	-	.	transcript_id "STRG.8126.1"; gene_id "STRG.8126";
chr1D	StringTie	transcript	409294385	409297831	1000	-	.	transcript_id "STRG.8128.1"; gene_id "STRG.8128"
chr1D	StringTie	exon	409294385	409294998	1000	-	.	transcript_id "STRG.8128.1"; gene_id "STRG.8128";
chr1D	StringTie	exon	409295120	409295282	1000	-	.	transcript_id "STRG.8128.1"; gene_id "STRG.8128";
chr1D	StringTie	exon	409295375	409295559	1000	-	.	transcript_id "STRG.8128.1"; gene_id "STRG.8128";
chr1D	StringTie	exon	409297436	409297831	1000	-	.	transcript_id "STRG.8128.1"; gene_id "STRG.8128";
chr1D	StringTie	transcript	409423763	409424566	1000	-	.	transcript_id "STRG.8127.1"; gene_id "STRG.8127"
chr1D	StringTie	exon	409423763	409424566	1000	-	.	transcript_id "STRG.8127.1"; gene_id "STRG.8127";
chr1D	StringTie	transcript	409423763	409424566	1000	-	.	transcript_id "STRG.8127.2"; gene_id "STRG.8127"
chr1D	StringTie	exon	409423763	409424248	1000	-	.	transcript_id "STRG.8127.2"; gene_id "STRG.8127";
chr1D	StringTie	exon	409424332	409424566	1000	-	.	transcript_id "STRG.8127.2"; gene_id "STRG.8127";
chr1D	StringTie	transcript	409624042	409628766	1000	-	.	transcript_id "STRG.8129.1"; gene_id "STRG.8129"
chr1D	StringTie	exon	409624042	409624774	1000	-	.	transcript_id "STRG.8129.1"; gene_id "STRG.8129";
chr1D	StringTie	exon	409626431	409626654	1000	-	.	transcript_id "STRG.8129.1"; gene_id "STRG.8129";
chr1D	StringTie	exon	409626782	409626990	1000	-	.	transcript_id "STRG.8129.1"; gene_id "STRG.8129";
chr1D	StringTie	exon	409627154	409627584	1000	-	.	transcript_id "STRG.8129.1"; gene_id "STRG.8129";
chr1D	StringTie	exon	409628034	409628766	1000	-	.	transcript_id "STRG.8129.1"; gene_id "STRG.8129";
chr1D	StringTie	transcript	409624042	409628766	1000	-	.	transcript_id "STRG.8129.2"; gene_id "STRG.8129"
chr1D	StringTie	exon	409624042	409624774	1000	-	.	transcript_id "STRG.8129.2"; gene_id "STRG.8129";
chr1D	StringTie	exon	409626431	409626654	1000	-	.	transcript_id "STRG.8129.2"; gene_id "STRG.8129";
chr1D	StringTie	exon	409626782	409626990	1000	-	.	transcript_id "STRG.8129.2"; gene_id "STRG.8129";
chr1D	StringTie	exon	409627154	409627584	1000	-	.	transcript_id "STRG.8129.2"; gene_id "STRG.8129";
chr1D	StringTie	exon	409628034	409628156	1000	-	.	transcript_id "STRG.8129.2"; gene_id "STRG.8129";
chr1D	StringTie	exon	409628315	409628501	1000	-	.	transcript_id "STRG.8129.2"; gene_id "STRG.8129";
chr1D	StringTie	exon	409628586	409628766	1000	-	.	transcript_id "STRG.8129.2"; gene_id "STRG.8129";
chr1D	StringTie	transcript	409624042	409628766	1000	-	.	transcript_id "STRG.8129.3"; gene_id "STRG.8129"
chr1D	StringTie	exon	409624042	409624774	1000	-	.	transcript_id "STRG.8129.3"; gene_id "STRG.8129";
chr1D	StringTie	exon	409626431	409626654	1000	-	.	transcript_id "STRG.8129.3"; gene_id "STRG.8129";
chr1D	StringTie	exon	409626782	409626990	1000	-	.	transcript_id "STRG.8129.3"; gene_id "STRG.8129";
chr1D	StringTie	exon	409627154	409627584	1000	-	.	transcript_id "STRG.8129.3"; gene_id "STRG.8129";
chr1D	StringTie	exon	409628034	409628501	1000	-	.	transcript_id "STRG.8129.3"; gene_id "STRG.8129";
chr1D	StringTie	exon	409628586	409628766	1000	-	.	transcript_id "STRG.8129.3"; gene_id "STRG.8129";
chr1D	StringTie	transcript	409637653	409641953	1000	-	.	transcript_id "STRG.8133.1"; gene_id "STRG.8133"
chr1D	StringTie	exon	409637653	409638774	1000	-	.	transcript_id "STRG.8133.1"; gene_id "STRG.8133";
chr1D	StringTie	exon	409639126	409639195	1000	-	.	transcript_id "STRG.8133.1"; gene_id "STRG.8133";
chr1D	StringTie	exon	409639325	409639382	1000	-	.	transcript_id "STRG.8133.1"; gene_id "STRG.8133";
chr1D	StringTie	exon	409639486	409639528	1000	-	.	transcript_id "STRG.8133.1"; gene_id "STRG.8133";
chr1D	StringTie	exon	409639611	409639687	1000	-	.	transcript_id "STRG.8133.1"; gene_id "STRG.8133";
chr1D	StringTie	exon	409640311	409640525	1000	-	.	transcript_id "STRG.8133.1"; gene_id "STRG.8133";
chr1D	StringTie	exon	409641769	409641953	1000	-	.	transcript_id "STRG.8133.1"; gene_id "STRG.8133";
chr1D	StringTie	transcript	409904421	409907908	1000	-	.	transcript_id "STRG.8131.1"; gene_id "STRG.8131"
chr1D	StringTie	exon	409904421	409904633	1000	-	.	transcript_id "STRG.8131.1"; gene_id "STRG.8131";
chr1D	StringTie	exon	409905339	409905386	1000	-	.	transcript_id "STRG.8131.1"; gene_id "STRG.8131";
chr1D	StringTie	exon	409906076	409906192	1000	-	.	transcript_id "STRG.8131.1"; gene_id "STRG.8131";
chr1D	StringTie	exon	409907030	409907157	1000	-	.	transcript_id "STRG.8131.1"; gene_id "STRG.8131";
chr1D	StringTie	exon	409907247	409907908	1000	-	.	transcript_id "STRG.8131.1"; gene_id "STRG.8131";
chr1D	StringTie	transcript	410136962	410138339	1000	-	.	transcript_id "STRG.8130.1"; gene_id "STRG.8130"
chr1D	StringTie	exon	410136962	410137360	1000	-	.	transcript_id "STRG.8130.1"; gene_id "STRG.8130";
chr1D	StringTie	exon	410137788	410138065	1000	-	.	transcript_id "STRG.8130.1"; gene_id "STRG.8130";
chr1D	StringTie	exon	410138142	410138339	1000	-	.	transcript_id "STRG.8130.1"; gene_id "STRG.8130";
chr1D	StringTie	transcript	410195433	410201528	1000	-	.	transcript_id "STRG.8132.1"; gene_id "STRG.8132"
chr1D	StringTie	exon	410195433	410196511	1000	-	.	transcript_id "STRG.8132.1"; gene_id "STRG.8132";
chr1D	StringTie	exon	410196619	410196797	1000	-	.	transcript_id "STRG.8132.1"; gene_id "STRG.8132";
chr1D	StringTie	exon	410196873	410197035	1000	-	.	transcript_id "STRG.8132.1"; gene_id "STRG.8132";
chr1D	StringTie	exon	410197346	410197556	1000	-	.	transcript_id "STRG.8132.1"; gene_id "STRG.8132";
chr1D	StringTie	exon	410201205	410201528	1000	-	.	transcript_id "STRG.8132.1"; gene_id "STRG.8132";
chr1D	StringTie	transcript	410211765	410216556	1000	+	.	transcript_id "STRG.8134.1"; gene_id "STRG.8134"
chr1D	StringTie	exon	410211765	410215386	1000	+	.	transcript_id "STRG.8134.1"; gene_id "STRG.8134";
chr1D	StringTie	exon	410216160	410216556	1000	+	.	transcript_id "STRG.8134.1"; gene_id "STRG.8134";
chr1D	StringTie	transcript	410259412	410261387	1000	+	.	transcript_id "STRG.8135.1"; gene_id "STRG.8135"
chr1D	StringTie	exon	410259412	410260202	1000	+	.	transcript_id "STRG.8135.1"; gene_id "STRG.8135";
chr1D	StringTie	exon	410261121	410261387	1000	+	.	transcript_id "STRG.8135.1"; gene_id "STRG.8135";
chr1D	StringTie	transcript	410261801	410265447	1000	-	.	transcript_id "STRG.8137.1"; gene_id "STRG.8137"
chr1D	StringTie	exon	410261801	410262904	1000	-	.	transcript_id "STRG.8137.1"; gene_id "STRG.8137";
chr1D	StringTie	exon	410263393	410263662	1000	-	.	transcript_id "STRG.8137.1"; gene_id "STRG.8137";
chr1D	StringTie	exon	410264203	410264603	1000	-	.	transcript_id "STRG.8137.1"; gene_id "STRG.8137";
chr1D	StringTie	exon	410265362	410265447	1000	-	.	transcript_id "STRG.8137.1"; gene_id "STRG.8137";
chr1D	StringTie	transcript	410430946	410433840	1000	+	.	transcript_id "STRG.8136.1"; gene_id "STRG.8136"
chr1D	StringTie	exon	410430946	410431205	1000	+	.	transcript_id "STRG.8136.1"; gene_id "STRG.8136";
chr1D	StringTie	exon	410431519	410431633	1000	+	.	transcript_id "STRG.8136.1"; gene_id "STRG.8136";
chr1D	StringTie	exon	410431731	410431821	1000	+	.	transcript_id "STRG.8136.1"; gene_id "STRG.8136";
chr1D	StringTie	exon	410431912	410432133	1000	+	.	transcript_id "STRG.8136.1"; gene_id "STRG.8136";
chr1D	StringTie	exon	410432243	410432341	1000	+	.	transcript_id "STRG.8136.1"; gene_id "STRG.8136";
chr1D	StringTie	exon	410432438	410432686	1000	+	.	transcript_id "STRG.8136.1"; gene_id "STRG.8136";
chr1D	StringTie	exon	410432837	410432995	1000	+	.	transcript_id "STRG.8136.1"; gene_id "STRG.8136";
chr1D	StringTie	exon	410433137	410433315	1000	+	.	transcript_id "STRG.8136.1"; gene_id "STRG.8136";
chr1D	StringTie	exon	410433402	410433840	1000	+	.	transcript_id "STRG.8136.1"; gene_id "STRG.8136";
chr1D	StringTie	transcript	410910283	410912185	1000	+	.	transcript_id "STRG.8138.1"; gene_id "STRG.8138"
chr1D	StringTie	exon	410910283	410910608	1000	+	.	transcript_id "STRG.8138.1"; gene_id "STRG.8138";
chr1D	StringTie	exon	410910936	410911362	1000	+	.	transcript_id "STRG.8138.1"; gene_id "STRG.8138";
chr1D	StringTie	exon	410911459	410912185	1000	+	.	transcript_id "STRG.8138.1"; gene_id "STRG.8138";
chr1D	StringTie	transcript	410949567	410954502	1000	+	.	transcript_id "STRG.8139.1"; gene_id "STRG.8139"
chr1D	StringTie	exon	410949567	410950278	1000	+	.	transcript_id "STRG.8139.1"; gene_id "STRG.8139";
chr1D	StringTie	exon	410952578	410952972	1000	+	.	transcript_id "STRG.8139.1"; gene_id "STRG.8139";
chr1D	StringTie	exon	410953550	410954502	1000	+	.	transcript_id "STRG.8139.1"; gene_id "STRG.8139";
chr1D	StringTie	transcript	411271776	411276102	1000	-	.	transcript_id "STRG.8140.1"; gene_id "STRG.8140"
chr1D	StringTie	exon	411271776	411272220	1000	-	.	transcript_id "STRG.8140.1"; gene_id "STRG.8140";
chr1D	StringTie	exon	411272327	411272388	1000	-	.	transcript_id "STRG.8140.1"; gene_id "STRG.8140";
chr1D	StringTie	exon	411272473	411272610	1000	-	.	transcript_id "STRG.8140.1"; gene_id "STRG.8140";
chr1D	StringTie	exon	411272735	411272872	1000	-	.	transcript_id "STRG.8140.1"; gene_id "STRG.8140";
chr1D	StringTie	exon	411272991	411273164	1000	-	.	transcript_id "STRG.8140.1"; gene_id "STRG.8140";
chr1D	StringTie	exon	411273266	411273355	1000	-	.	transcript_id "STRG.8140.1"; gene_id "STRG.8140";
chr1D	StringTie	exon	411273471	411273854	1000	-	.	transcript_id "STRG.8140.1"; gene_id "STRG.8140";
chr1D	StringTie	exon	411273953	411274095	1000	-	.	transcript_id "STRG.8140.1"; gene_id "STRG.8140";
chr1D	StringTie	exon	411275669	411276102	1000	-	.	transcript_id "STRG.8140.1"; gene_id "STRG.8140";
chr1D	StringTie	transcript	411694658	411700488	1000	+	.	transcript_id "STRG.8141.1"; gene_id "STRG.8141"
chr1D	StringTie	exon	411694658	411694930	1000	+	.	transcript_id "STRG.8141.1"; gene_id "STRG.8141";
chr1D	StringTie	exon	411696521	411696593	1000	+	.	transcript_id "STRG.8141.1"; gene_id "STRG.8141";
chr1D	StringTie	exon	411698199	411698292	1000	+	.	transcript_id "STRG.8141.1"; gene_id "STRG.8141";
chr1D	StringTie	exon	411699169	411699282	1000	+	.	transcript_id "STRG.8141.1"; gene_id "STRG.8141";
chr1D	StringTie	exon	411699383	411699431	1000	+	.	transcript_id "STRG.8141.1"; gene_id "STRG.8141";
chr1D	StringTie	exon	411699636	411700488	1000	+	.	transcript_id "STRG.8141.1"; gene_id "STRG.8141";
chr1D	StringTie	transcript	411700774	411701548	1000	-	.	transcript_id "STRG.8142.1"; gene_id "STRG.8142"
chr1D	StringTie	exon	411700774	411701131	1000	-	.	transcript_id "STRG.8142.1"; gene_id "STRG.8142";
chr1D	StringTie	exon	411701310	411701548	1000	-	.	transcript_id "STRG.8142.1"; gene_id "STRG.8142";
chr1D	StringTie	transcript	411703360	411708384	1000	-	.	transcript_id "STRG.8143.1"; gene_id "STRG.8143"
chr1D	StringTie	exon	411703360	411703964	1000	-	.	transcript_id "STRG.8143.1"; gene_id "STRG.8143";
chr1D	StringTie	exon	411704052	411704245	1000	-	.	transcript_id "STRG.8143.1"; gene_id "STRG.8143";
chr1D	StringTie	exon	411706909	411707071	1000	-	.	transcript_id "STRG.8143.1"; gene_id "STRG.8143";
chr1D	StringTie	exon	411708143	411708384	1000	-	.	transcript_id "STRG.8143.1"; gene_id "STRG.8143";
chr1D	StringTie	transcript	411703360	411708384	1000	-	.	transcript_id "STRG.8143.2"; gene_id "STRG.8143"
chr1D	StringTie	exon	411703360	411703684	1000	-	.	transcript_id "STRG.8143.2"; gene_id "STRG.8143";
chr1D	StringTie	exon	411703770	411703964	1000	-	.	transcript_id "STRG.8143.2"; gene_id "STRG.8143";
chr1D	StringTie	exon	411704052	411704245	1000	-	.	transcript_id "STRG.8143.2"; gene_id "STRG.8143";
chr1D	StringTie	exon	411706909	411707071	1000	-	.	transcript_id "STRG.8143.2"; gene_id "STRG.8143";
chr1D	StringTie	exon	411708143	411708384	1000	-	.	transcript_id "STRG.8143.2"; gene_id "STRG.8143";
chr1D	StringTie	transcript	411703360	411708384	1000	-	.	transcript_id "STRG.8143.3"; gene_id "STRG.8143"
chr1D	StringTie	exon	411703360	411703684	1000	-	.	transcript_id "STRG.8143.3"; gene_id "STRG.8143";
chr1D	StringTie	exon	411703770	411703964	1000	-	.	transcript_id "STRG.8143.3"; gene_id "STRG.8143";
chr1D	StringTie	exon	411704052	411704245	1000	-	.	transcript_id "STRG.8143.3"; gene_id "STRG.8143";
chr1D	StringTie	exon	411705076	411705189	1000	-	.	transcript_id "STRG.8143.3"; gene_id "STRG.8143";
chr1D	StringTie	exon	411706909	411707071	1000	-	.	transcript_id "STRG.8143.3"; gene_id "STRG.8143";
chr1D	StringTie	exon	411708143	411708384	1000	-	.	transcript_id "STRG.8143.3"; gene_id "STRG.8143";
chr1D	StringTie	transcript	411703360	411708384	1000	-	.	transcript_id "STRG.8143.4"; gene_id "STRG.8143"
chr1D	StringTie	exon	411703360	411703964	1000	-	.	transcript_id "STRG.8143.4"; gene_id "STRG.8143";
chr1D	StringTie	exon	411704052	411704245	1000	-	.	transcript_id "STRG.8143.4"; gene_id "STRG.8143";
chr1D	StringTie	exon	411706909	411707250	1000	-	.	transcript_id "STRG.8143.4"; gene_id "STRG.8143";
chr1D	StringTie	exon	411708143	411708384	1000	-	.	transcript_id "STRG.8143.4"; gene_id "STRG.8143";
chr1D	StringTie	transcript	411703360	411708384	1000	-	.	transcript_id "STRG.8143.5"; gene_id "STRG.8143"
chr1D	StringTie	exon	411703360	411703964	1000	-	.	transcript_id "STRG.8143.5"; gene_id "STRG.8143";
chr1D	StringTie	exon	411704052	411704245	1000	-	.	transcript_id "STRG.8143.5"; gene_id "STRG.8143";
chr1D	StringTie	exon	411705076	411705189	1000	-	.	transcript_id "STRG.8143.5"; gene_id "STRG.8143";
chr1D	StringTie	exon	411706909	411707071	1000	-	.	transcript_id "STRG.8143.5"; gene_id "STRG.8143";
chr1D	StringTie	exon	411708143	411708384	1000	-	.	transcript_id "STRG.8143.5"; gene_id "STRG.8143";
chr1D	StringTie	transcript	411703360	411708384	1000	-	.	transcript_id "STRG.8143.6"; gene_id "STRG.8143"
chr1D	StringTie	exon	411703360	411703964	1000	-	.	transcript_id "STRG.8143.6"; gene_id "STRG.8143";
chr1D	StringTie	exon	411704052	411704245	1000	-	.	transcript_id "STRG.8143.6"; gene_id "STRG.8143";
chr1D	StringTie	exon	411705076	411707071	1000	-	.	transcript_id "STRG.8143.6"; gene_id "STRG.8143";
chr1D	StringTie	exon	411708143	411708384	1000	-	.	transcript_id "STRG.8143.6"; gene_id "STRG.8143";
chr1D	StringTie	transcript	411788367	411794118	1000	-	.	transcript_id "STRG.8144.1"; gene_id "STRG.8144"
chr1D	StringTie	exon	411788367	411789350	1000	-	.	transcript_id "STRG.8144.1"; gene_id "STRG.8144";
chr1D	StringTie	exon	411789515	411789572	1000	-	.	transcript_id "STRG.8144.1"; gene_id "STRG.8144";
chr1D	StringTie	exon	411789670	411789864	1000	-	.	transcript_id "STRG.8144.1"; gene_id "STRG.8144";
chr1D	StringTie	exon	411789957	411790019	1000	-	.	transcript_id "STRG.8144.1"; gene_id "STRG.8144";
chr1D	StringTie	exon	411790134	411790220	1000	-	.	transcript_id "STRG.8144.1"; gene_id "STRG.8144";
chr1D	StringTie	exon	411790298	411790661	1000	-	.	transcript_id "STRG.8144.1"; gene_id "STRG.8144";
chr1D	StringTie	exon	411790738	411790801	1000	-	.	transcript_id "STRG.8144.1"; gene_id "STRG.8144";
chr1D	StringTie	exon	411790886	411790963	1000	-	.	transcript_id "STRG.8144.1"; gene_id "STRG.8144";
chr1D	StringTie	exon	411791804	411791857	1000	-	.	transcript_id "STRG.8144.1"; gene_id "STRG.8144";
chr1D	StringTie	exon	411792070	411792138	1000	-	.	transcript_id "STRG.8144.1"; gene_id "STRG.8144";
chr1D	StringTie	exon	411792216	411792246	1000	-	.	transcript_id "STRG.8144.1"; gene_id "STRG.8144";
chr1D	StringTie	exon	411793743	411794118	1000	-	.	transcript_id "STRG.8144.1"; gene_id "STRG.8144";
chr1D	StringTie	transcript	411802217	411812027	1000	-	.	transcript_id "STRG.8145.1"; gene_id "STRG.8145"
chr1D	StringTie	exon	411802217	411802639	1000	-	.	transcript_id "STRG.8145.1"; gene_id "STRG.8145";
chr1D	StringTie	exon	411811692	411812027	1000	-	.	transcript_id "STRG.8145.1"; gene_id "STRG.8145";
chr1D	StringTie	transcript	411802217	411812027	1000	-	.	transcript_id "STRG.8145.2"; gene_id "STRG.8145"
chr1D	StringTie	exon	411802217	411802639	1000	-	.	transcript_id "STRG.8145.2"; gene_id "STRG.8145";
chr1D	StringTie	exon	411803957	411804031	1000	-	.	transcript_id "STRG.8145.2"; gene_id "STRG.8145";
chr1D	StringTie	exon	411811692	411812027	1000	-	.	transcript_id "STRG.8145.2"; gene_id "STRG.8145";
chr1D	StringTie	transcript	411805787	411812027	1000	-	.	transcript_id "STRG.8145.3"; gene_id "STRG.8145"
chr1D	StringTie	exon	411805787	411806872	1000	-	.	transcript_id "STRG.8145.3"; gene_id "STRG.8145";
chr1D	StringTie	exon	411811491	411812027	1000	-	.	transcript_id "STRG.8145.3"; gene_id "STRG.8145";
chr1D	StringTie	transcript	412118944	412121065	1000	+	.	transcript_id "STRG.8146.1"; gene_id "STRG.8146"
chr1D	StringTie	exon	412118944	412120211	1000	+	.	transcript_id "STRG.8146.1"; gene_id "STRG.8146";
chr1D	StringTie	exon	412120586	412121065	1000	+	.	transcript_id "STRG.8146.1"; gene_id "STRG.8146";
chr1D	StringTie	transcript	412303608	412305585	1000	-	.	transcript_id "STRG.8147.1"; gene_id "STRG.8147"
chr1D	StringTie	exon	412303608	412304382	1000	-	.	transcript_id "STRG.8147.1"; gene_id "STRG.8147";
chr1D	StringTie	exon	412304478	412304767	1000	-	.	transcript_id "STRG.8147.1"; gene_id "STRG.8147";
chr1D	StringTie	exon	412304876	412305585	1000	-	.	transcript_id "STRG.8147.1"; gene_id "STRG.8147";
chr1D	StringTie	transcript	412355872	412360588	1000	-	.	transcript_id "STRG.8148.1"; gene_id "STRG.8148"
chr1D	StringTie	exon	412355872	412356777	1000	-	.	transcript_id "STRG.8148.1"; gene_id "STRG.8148";
chr1D	StringTie	exon	412356876	412359607	1000	-	.	transcript_id "STRG.8148.1"; gene_id "STRG.8148";
chr1D	StringTie	exon	412360275	412360588	1000	-	.	transcript_id "STRG.8148.1"; gene_id "STRG.8148";
chr1D	StringTie	transcript	412355872	412360588	1000	-	.	transcript_id "STRG.8148.2"; gene_id "STRG.8148"
chr1D	StringTie	exon	412355872	412356777	1000	-	.	transcript_id "STRG.8148.2"; gene_id "STRG.8148";
chr1D	StringTie	exon	412356876	412357241	1000	-	.	transcript_id "STRG.8148.2"; gene_id "STRG.8148";
chr1D	StringTie	exon	412359471	412359607	1000	-	.	transcript_id "STRG.8148.2"; gene_id "STRG.8148";
chr1D	StringTie	exon	412360275	412360588	1000	-	.	transcript_id "STRG.8148.2"; gene_id "STRG.8148";
chr1D	StringTie	transcript	412355872	412360588	1000	-	.	transcript_id "STRG.8148.3"; gene_id "STRG.8148"
chr1D	StringTie	exon	412355872	412356777	1000	-	.	transcript_id "STRG.8148.3"; gene_id "STRG.8148";
chr1D	StringTie	exon	412356876	412359180	1000	-	.	transcript_id "STRG.8148.3"; gene_id "STRG.8148";
chr1D	StringTie	exon	412359471	412359607	1000	-	.	transcript_id "STRG.8148.3"; gene_id "STRG.8148";
chr1D	StringTie	exon	412360275	412360588	1000	-	.	transcript_id "STRG.8148.3"; gene_id "STRG.8148";
chr1D	StringTie	transcript	412355872	412360588	1000	-	.	transcript_id "STRG.8148.4"; gene_id "STRG.8148"
chr1D	StringTie	exon	412355872	412357241	1000	-	.	transcript_id "STRG.8148.4"; gene_id "STRG.8148";
chr1D	StringTie	exon	412359471	412359607	1000	-	.	transcript_id "STRG.8148.4"; gene_id "STRG.8148";
chr1D	StringTie	exon	412360275	412360588	1000	-	.	transcript_id "STRG.8148.4"; gene_id "STRG.8148";
chr1D	StringTie	transcript	412754484	412764012	1000	+	.	transcript_id "STRG.8151.1"; gene_id "STRG.8151"
chr1D	StringTie	exon	412754484	412754878	1000	+	.	transcript_id "STRG.8151.1"; gene_id "STRG.8151";
chr1D	StringTie	exon	412754989	412755099	1000	+	.	transcript_id "STRG.8151.1"; gene_id "STRG.8151";
chr1D	StringTie	exon	412755380	412755515	1000	+	.	transcript_id "STRG.8151.1"; gene_id "STRG.8151";
chr1D	StringTie	exon	412755595	412755682	1000	+	.	transcript_id "STRG.8151.1"; gene_id "STRG.8151";
chr1D	StringTie	exon	412755776	412755914	1000	+	.	transcript_id "STRG.8151.1"; gene_id "STRG.8151";
chr1D	StringTie	exon	412756008	412756143	1000	+	.	transcript_id "STRG.8151.1"; gene_id "STRG.8151";
chr1D	StringTie	exon	412756254	412756515	1000	+	.	transcript_id "STRG.8151.1"; gene_id "STRG.8151";
chr1D	StringTie	exon	412756600	412756788	1000	+	.	transcript_id "STRG.8151.1"; gene_id "STRG.8151";
chr1D	StringTie	exon	412756927	412757037	1000	+	.	transcript_id "STRG.8151.1"; gene_id "STRG.8151";
chr1D	StringTie	exon	412757131	412757517	1000	+	.	transcript_id "STRG.8151.1"; gene_id "STRG.8151";
chr1D	StringTie	exon	412757662	412757772	1000	+	.	transcript_id "STRG.8151.1"; gene_id "STRG.8151";
chr1D	StringTie	exon	412757869	412758663	1000	+	.	transcript_id "STRG.8151.1"; gene_id "STRG.8151";
chr1D	StringTie	exon	412759411	412759552	1000	+	.	transcript_id "STRG.8151.1"; gene_id "STRG.8151";
chr1D	StringTie	exon	412759632	412760782	1000	+	.	transcript_id "STRG.8151.1"; gene_id "STRG.8151";
chr1D	StringTie	exon	412760883	412761092	1000	+	.	transcript_id "STRG.8151.1"; gene_id "STRG.8151";
chr1D	StringTie	exon	412762151	412762607	1000	+	.	transcript_id "STRG.8151.1"; gene_id "STRG.8151";
chr1D	StringTie	exon	412763108	412764012	1000	+	.	transcript_id "STRG.8151.1"; gene_id "STRG.8151";
chr1D	StringTie	transcript	412812577	412813757	1000	-	.	transcript_id "STRG.8149.1"; gene_id "STRG.8149"
chr1D	StringTie	exon	412812577	412813304	1000	-	.	transcript_id "STRG.8149.1"; gene_id "STRG.8149";
chr1D	StringTie	exon	412813484	412813757	1000	-	.	transcript_id "STRG.8149.1"; gene_id "STRG.8149";
chr1D	StringTie	transcript	412833302	412835263	1000	+	.	transcript_id "STRG.8150.1"; gene_id "STRG.8150"
chr1D	StringTie	exon	412833302	412835263	1000	+	.	transcript_id "STRG.8150.1"; gene_id "STRG.8150";
chr1D	StringTie	transcript	412833302	412835263	1000	+	.	transcript_id "STRG.8150.2"; gene_id "STRG.8150"
chr1D	StringTie	exon	412833302	412833486	1000	+	.	transcript_id "STRG.8150.2"; gene_id "STRG.8150";
chr1D	StringTie	exon	412833566	412835263	1000	+	.	transcript_id "STRG.8150.2"; gene_id "STRG.8150";
chr1D	StringTie	transcript	413009039	413013543	1000	+	.	transcript_id "STRG.8152.1"; gene_id "STRG.8152"
chr1D	StringTie	exon	413009039	413009349	1000	+	.	transcript_id "STRG.8152.1"; gene_id "STRG.8152";
chr1D	StringTie	exon	413009857	413009956	1000	+	.	transcript_id "STRG.8152.1"; gene_id "STRG.8152";
chr1D	StringTie	exon	413010438	413010591	1000	+	.	transcript_id "STRG.8152.1"; gene_id "STRG.8152";
chr1D	StringTie	exon	413011437	413011887	1000	+	.	transcript_id "STRG.8152.1"; gene_id "STRG.8152";
chr1D	StringTie	exon	413012694	413012769	1000	+	.	transcript_id "STRG.8152.1"; gene_id "STRG.8152";
chr1D	StringTie	exon	413012855	413012901	1000	+	.	transcript_id "STRG.8152.1"; gene_id "STRG.8152";
chr1D	StringTie	exon	413013043	413013543	1000	+	.	transcript_id "STRG.8152.1"; gene_id "STRG.8152";
chr1D	StringTie	transcript	413015456	413016791	1000	-	.	transcript_id "STRG.8153.1"; gene_id "STRG.8153"
chr1D	StringTie	exon	413015456	413016791	1000	-	.	transcript_id "STRG.8153.1"; gene_id "STRG.8153";
chr1D	StringTie	transcript	413053357	413055366	1000	-	.	transcript_id "STRG.8154.1"; gene_id "STRG.8154"
chr1D	StringTie	exon	413053357	413053744	1000	-	.	transcript_id "STRG.8154.1"; gene_id "STRG.8154";
chr1D	StringTie	exon	413053843	413053921	1000	-	.	transcript_id "STRG.8154.1"; gene_id "STRG.8154";
chr1D	StringTie	exon	413054050	413054096	1000	-	.	transcript_id "STRG.8154.1"; gene_id "STRG.8154";
chr1D	StringTie	exon	413054422	413054504	1000	-	.	transcript_id "STRG.8154.1"; gene_id "STRG.8154";
chr1D	StringTie	exon	413054600	413054665	1000	-	.	transcript_id "STRG.8154.1"; gene_id "STRG.8154";
chr1D	StringTie	exon	413054855	413055101	1000	-	.	transcript_id "STRG.8154.1"; gene_id "STRG.8154";
chr1D	StringTie	exon	413055200	413055366	1000	-	.	transcript_id "STRG.8154.1"; gene_id "STRG.8154";
chr1D	StringTie	transcript	413053357	413055366	1000	-	.	transcript_id "STRG.8154.2"; gene_id "STRG.8154"
chr1D	StringTie	exon	413053357	413053744	1000	-	.	transcript_id "STRG.8154.2"; gene_id "STRG.8154";
chr1D	StringTie	exon	413053843	413053921	1000	-	.	transcript_id "STRG.8154.2"; gene_id "STRG.8154";
chr1D	StringTie	exon	413054422	413054504	1000	-	.	transcript_id "STRG.8154.2"; gene_id "STRG.8154";
chr1D	StringTie	exon	413054600	413054665	1000	-	.	transcript_id "STRG.8154.2"; gene_id "STRG.8154";
chr1D	StringTie	exon	413054855	413055101	1000	-	.	transcript_id "STRG.8154.2"; gene_id "STRG.8154";
chr1D	StringTie	exon	413055200	413055366	1000	-	.	transcript_id "STRG.8154.2"; gene_id "STRG.8154";
chr1D	StringTie	transcript	413204616	413205850	1000	-	.	transcript_id "STRG.8155.1"; gene_id "STRG.8155"
chr1D	StringTie	exon	413204616	413205850	1000	-	.	transcript_id "STRG.8155.1"; gene_id "STRG.8155";
chr1D	StringTie	transcript	413338182	413343904	1000	-	.	transcript_id "STRG.8156.1"; gene_id "STRG.8156"
chr1D	StringTie	exon	413338182	413343904	1000	-	.	transcript_id "STRG.8156.1"; gene_id "STRG.8156";
chr1D	StringTie	transcript	413338182	413343904	1000	-	.	transcript_id "STRG.8156.2"; gene_id "STRG.8156"
chr1D	StringTie	exon	413338182	413342200	1000	-	.	transcript_id "STRG.8156.2"; gene_id "STRG.8156";
chr1D	StringTie	exon	413342328	413343904	1000	-	.	transcript_id "STRG.8156.2"; gene_id "STRG.8156";
chr1D	StringTie	transcript	413384485	413387252	1000	-	.	transcript_id "STRG.8157.1"; gene_id "STRG.8157"
chr1D	StringTie	exon	413384485	413385280	1000	-	.	transcript_id "STRG.8157.1"; gene_id "STRG.8157";
chr1D	StringTie	exon	413387132	413387252	1000	-	.	transcript_id "STRG.8157.1"; gene_id "STRG.8157";
chr1D	StringTie	transcript	413519073	413542572	1000	+	.	transcript_id "STRG.8158.1"; gene_id "STRG.8158"
chr1D	StringTie	exon	413519073	413519462	1000	+	.	transcript_id "STRG.8158.1"; gene_id "STRG.8158";
chr1D	StringTie	exon	413537559	413537613	1000	+	.	transcript_id "STRG.8158.1"; gene_id "STRG.8158";
chr1D	StringTie	exon	413537710	413539646	1000	+	.	transcript_id "STRG.8158.1"; gene_id "STRG.8158";
chr1D	StringTie	exon	413539736	413539894	1000	+	.	transcript_id "STRG.8158.1"; gene_id "STRG.8158";
chr1D	StringTie	exon	413540485	413540656	1000	+	.	transcript_id "STRG.8158.1"; gene_id "STRG.8158";
chr1D	StringTie	exon	413540861	413541159	1000	+	.	transcript_id "STRG.8158.1"; gene_id "STRG.8158";
chr1D	StringTie	exon	413541701	413542572	1000	+	.	transcript_id "STRG.8158.1"; gene_id "STRG.8158";
chr1D	StringTie	transcript	413658325	413662243	1000	+	.	transcript_id "STRG.8160.1"; gene_id "STRG.8160"
chr1D	StringTie	exon	413658325	413658595	1000	+	.	transcript_id "STRG.8160.1"; gene_id "STRG.8160";
chr1D	StringTie	exon	413661032	413662243	1000	+	.	transcript_id "STRG.8160.1"; gene_id "STRG.8160";
chr1D	StringTie	transcript	413658325	413662243	1000	+	.	transcript_id "STRG.8160.2"; gene_id "STRG.8160"
chr1D	StringTie	exon	413658325	413658595	1000	+	.	transcript_id "STRG.8160.2"; gene_id "STRG.8160";
chr1D	StringTie	exon	413658701	413658757	1000	+	.	transcript_id "STRG.8160.2"; gene_id "STRG.8160";
chr1D	StringTie	exon	413661032	413662243	1000	+	.	transcript_id "STRG.8160.2"; gene_id "STRG.8160";
chr1D	StringTie	transcript	413666029	413667465	1000	+	.	transcript_id "STRG.8159.1"; gene_id "STRG.8159"
chr1D	StringTie	exon	413666029	413666159	1000	+	.	transcript_id "STRG.8159.1"; gene_id "STRG.8159";
chr1D	StringTie	exon	413666840	413667465	1000	+	.	transcript_id "STRG.8159.1"; gene_id "STRG.8159";
chr1D	StringTie	transcript	413696934	413700670	1000	+	.	transcript_id "STRG.8161.2"; gene_id "STRG.8161"
chr1D	StringTie	exon	413696934	413697578	1000	+	.	transcript_id "STRG.8161.2"; gene_id "STRG.8161";
chr1D	StringTie	exon	413697667	413700670	1000	+	.	transcript_id "STRG.8161.2"; gene_id "STRG.8161";
chr1D	StringTie	transcript	413696934	413701276	1000	+	.	transcript_id "STRG.8161.1"; gene_id "STRG.8161"
chr1D	StringTie	exon	413696934	413701276	1000	+	.	transcript_id "STRG.8161.1"; gene_id "STRG.8161";
chr1D	StringTie	transcript	413696934	413701276	1000	+	.	transcript_id "STRG.8161.3"; gene_id "STRG.8161"
chr1D	StringTie	exon	413696934	413697578	1000	+	.	transcript_id "STRG.8161.3"; gene_id "STRG.8161";
chr1D	StringTie	exon	413700671	413701276	1000	+	.	transcript_id "STRG.8161.3"; gene_id "STRG.8161";
chr1D	StringTie	transcript	413696934	413701276	1000	+	.	transcript_id "STRG.8161.4"; gene_id "STRG.8161"
chr1D	StringTie	exon	413696934	413697578	1000	+	.	transcript_id "STRG.8161.4"; gene_id "STRG.8161";
chr1D	StringTie	exon	413700671	413700826	1000	+	.	transcript_id "STRG.8161.4"; gene_id "STRG.8161";
chr1D	StringTie	exon	413700934	413701276	1000	+	.	transcript_id "STRG.8161.4"; gene_id "STRG.8161";
chr1D	StringTie	transcript	413754237	413757775	1000	+	.	transcript_id "STRG.8162.1"; gene_id "STRG.8162"
chr1D	StringTie	exon	413754237	413754440	1000	+	.	transcript_id "STRG.8162.1"; gene_id "STRG.8162";
chr1D	StringTie	exon	413754540	413754642	1000	+	.	transcript_id "STRG.8162.1"; gene_id "STRG.8162";
chr1D	StringTie	exon	413755082	413755957	1000	+	.	transcript_id "STRG.8162.1"; gene_id "STRG.8162";
chr1D	StringTie	exon	413756041	413756189	1000	+	.	transcript_id "STRG.8162.1"; gene_id "STRG.8162";
chr1D	StringTie	exon	413756284	413756571	1000	+	.	transcript_id "STRG.8162.1"; gene_id "STRG.8162";
chr1D	StringTie	exon	413757278	413757775	1000	+	.	transcript_id "STRG.8162.1"; gene_id "STRG.8162";
chr1D	StringTie	transcript	414017009	414020894	1000	+	.	transcript_id "STRG.8163.1"; gene_id "STRG.8163"
chr1D	StringTie	exon	414017009	414017506	1000	+	.	transcript_id "STRG.8163.1"; gene_id "STRG.8163";
chr1D	StringTie	exon	414017875	414019029	1000	+	.	transcript_id "STRG.8163.1"; gene_id "STRG.8163";
chr1D	StringTie	exon	414019373	414019453	1000	+	.	transcript_id "STRG.8163.1"; gene_id "STRG.8163";
chr1D	StringTie	exon	414020211	414020254	1000	+	.	transcript_id "STRG.8163.1"; gene_id "STRG.8163";
chr1D	StringTie	exon	414020568	414020894	1000	+	.	transcript_id "STRG.8163.1"; gene_id "STRG.8163";
chr1D	StringTie	transcript	414017009	414020894	1000	+	.	transcript_id "STRG.8163.2"; gene_id "STRG.8163"
chr1D	StringTie	exon	414017009	414017506	1000	+	.	transcript_id "STRG.8163.2"; gene_id "STRG.8163";
chr1D	StringTie	exon	414017875	414019029	1000	+	.	transcript_id "STRG.8163.2"; gene_id "STRG.8163";
chr1D	StringTie	exon	414019373	414019453	1000	+	.	transcript_id "STRG.8163.2"; gene_id "STRG.8163";
chr1D	StringTie	exon	414020211	414020894	1000	+	.	transcript_id "STRG.8163.2"; gene_id "STRG.8163";
chr1D	StringTie	transcript	414017009	414020894	1000	+	.	transcript_id "STRG.8163.3"; gene_id "STRG.8163"
chr1D	StringTie	exon	414017009	414017506	1000	+	.	transcript_id "STRG.8163.3"; gene_id "STRG.8163";
chr1D	StringTie	exon	414017875	414018225	1000	+	.	transcript_id "STRG.8163.3"; gene_id "STRG.8163";
chr1D	StringTie	exon	414018930	414019029	1000	+	.	transcript_id "STRG.8163.3"; gene_id "STRG.8163";
chr1D	StringTie	exon	414019373	414019453	1000	+	.	transcript_id "STRG.8163.3"; gene_id "STRG.8163";
chr1D	StringTie	exon	414020211	414020254	1000	+	.	transcript_id "STRG.8163.3"; gene_id "STRG.8163";
chr1D	StringTie	exon	414020568	414020894	1000	+	.	transcript_id "STRG.8163.3"; gene_id "STRG.8163";
chr1D	StringTie	transcript	414017009	414020894	1000	+	.	transcript_id "STRG.8163.4"; gene_id "STRG.8163"
chr1D	StringTie	exon	414017009	414017506	1000	+	.	transcript_id "STRG.8163.4"; gene_id "STRG.8163";
chr1D	StringTie	exon	414018930	414019029	1000	+	.	transcript_id "STRG.8163.4"; gene_id "STRG.8163";
chr1D	StringTie	exon	414019373	414019453	1000	+	.	transcript_id "STRG.8163.4"; gene_id "STRG.8163";
chr1D	StringTie	exon	414020211	414020894	1000	+	.	transcript_id "STRG.8163.4"; gene_id "STRG.8163";
chr1D	StringTie	transcript	414017009	414020894	1000	+	.	transcript_id "STRG.8163.5"; gene_id "STRG.8163"
chr1D	StringTie	exon	414017009	414017506	1000	+	.	transcript_id "STRG.8163.5"; gene_id "STRG.8163";
chr1D	StringTie	exon	414018930	414019029	1000	+	.	transcript_id "STRG.8163.5"; gene_id "STRG.8163";
chr1D	StringTie	exon	414019373	414019453	1000	+	.	transcript_id "STRG.8163.5"; gene_id "STRG.8163";
chr1D	StringTie	exon	414020211	414020254	1000	+	.	transcript_id "STRG.8163.5"; gene_id "STRG.8163";
chr1D	StringTie	exon	414020568	414020894	1000	+	.	transcript_id "STRG.8163.5"; gene_id "STRG.8163";
chr1D	StringTie	transcript	414017009	414020894	1000	+	.	transcript_id "STRG.8163.6"; gene_id "STRG.8163"
chr1D	StringTie	exon	414017009	414017506	1000	+	.	transcript_id "STRG.8163.6"; gene_id "STRG.8163";
chr1D	StringTie	exon	414018930	414020894	1000	+	.	transcript_id "STRG.8163.6"; gene_id "STRG.8163";
chr1D	StringTie	transcript	414017009	414020894	1000	+	.	transcript_id "STRG.8163.7"; gene_id "STRG.8163"
chr1D	StringTie	exon	414017009	414017506	1000	+	.	transcript_id "STRG.8163.7"; gene_id "STRG.8163";
chr1D	StringTie	exon	414017875	414018225	1000	+	.	transcript_id "STRG.8163.7"; gene_id "STRG.8163";
chr1D	StringTie	exon	414018930	414019029	1000	+	.	transcript_id "STRG.8163.7"; gene_id "STRG.8163";
chr1D	StringTie	exon	414019373	414019453	1000	+	.	transcript_id "STRG.8163.7"; gene_id "STRG.8163";
chr1D	StringTie	exon	414020211	414020894	1000	+	.	transcript_id "STRG.8163.7"; gene_id "STRG.8163";
chr1D	StringTie	transcript	414017009	414020894	1000	+	.	transcript_id "STRG.8163.8"; gene_id "STRG.8163"
chr1D	StringTie	exon	414017009	414017506	1000	+	.	transcript_id "STRG.8163.8"; gene_id "STRG.8163";
chr1D	StringTie	exon	414018930	414019453	1000	+	.	transcript_id "STRG.8163.8"; gene_id "STRG.8163";
chr1D	StringTie	exon	414020211	414020894	1000	+	.	transcript_id "STRG.8163.8"; gene_id "STRG.8163";
chr1D	StringTie	transcript	414017009	414020894	1000	+	.	transcript_id "STRG.8163.9"; gene_id "STRG.8163"
chr1D	StringTie	exon	414017009	414017506	1000	+	.	transcript_id "STRG.8163.9"; gene_id "STRG.8163";
chr1D	StringTie	exon	414017875	414020894	1000	+	.	transcript_id "STRG.8163.9"; gene_id "STRG.8163";
chr1D	StringTie	transcript	414347153	414349488	1000	+	.	transcript_id "STRG.8166.1"; gene_id "STRG.8166"
chr1D	StringTie	exon	414347153	414347577	1000	+	.	transcript_id "STRG.8166.1"; gene_id "STRG.8166";
chr1D	StringTie	exon	414348393	414349488	1000	+	.	transcript_id "STRG.8166.1"; gene_id "STRG.8166";
chr1D	StringTie	transcript	414349991	414352726	1000	-	.	transcript_id "STRG.8167.1"; gene_id "STRG.8167"
chr1D	StringTie	exon	414349991	414350378	1000	-	.	transcript_id "STRG.8167.1"; gene_id "STRG.8167";
chr1D	StringTie	exon	414350466	414350624	1000	-	.	transcript_id "STRG.8167.1"; gene_id "STRG.8167";
chr1D	StringTie	exon	414350751	414351068	1000	-	.	transcript_id "STRG.8167.1"; gene_id "STRG.8167";
chr1D	StringTie	exon	414351229	414351489	1000	-	.	transcript_id "STRG.8167.1"; gene_id "STRG.8167";
chr1D	StringTie	exon	414351586	414351663	1000	-	.	transcript_id "STRG.8167.1"; gene_id "STRG.8167";
chr1D	StringTie	exon	414352234	414352726	1000	-	.	transcript_id "STRG.8167.1"; gene_id "STRG.8167";
chr1D	StringTie	transcript	414363726	414365269	1000	-	.	transcript_id "STRG.8164.1"; gene_id "STRG.8164"
chr1D	StringTie	exon	414363726	414365269	1000	-	.	transcript_id "STRG.8164.1"; gene_id "STRG.8164";
chr1D	StringTie	transcript	414366290	414371636	1000	-	.	transcript_id "STRG.8165.1"; gene_id "STRG.8165"
chr1D	StringTie	exon	414366290	414369217	1000	-	.	transcript_id "STRG.8165.1"; gene_id "STRG.8165";
chr1D	StringTie	exon	414370279	414370326	1000	-	.	transcript_id "STRG.8165.1"; gene_id "STRG.8165";
chr1D	StringTie	exon	414370579	414370652	1000	-	.	transcript_id "STRG.8165.1"; gene_id "STRG.8165";
chr1D	StringTie	exon	414370945	414371017	1000	-	.	transcript_id "STRG.8165.1"; gene_id "STRG.8165";
chr1D	StringTie	exon	414371128	414371636	1000	-	.	transcript_id "STRG.8165.1"; gene_id "STRG.8165";
chr1D	StringTie	transcript	414793071	414801103	1000	-	.	transcript_id "STRG.8169.1"; gene_id "STRG.8169"
chr1D	StringTie	exon	414793071	414793800	1000	-	.	transcript_id "STRG.8169.1"; gene_id "STRG.8169";
chr1D	StringTie	exon	414795800	414797877	1000	-	.	transcript_id "STRG.8169.1"; gene_id "STRG.8169";
chr1D	StringTie	exon	414800741	414801103	1000	-	.	transcript_id "STRG.8169.1"; gene_id "STRG.8169";
chr1D	StringTie	transcript	414823110	414825790	1000	-	.	transcript_id "STRG.8168.1"; gene_id "STRG.8168"
chr1D	StringTie	exon	414823110	414824213	1000	-	.	transcript_id "STRG.8168.1"; gene_id "STRG.8168";
chr1D	StringTie	exon	414825338	414825790	1000	-	.	transcript_id "STRG.8168.1"; gene_id "STRG.8168";
chr1D	StringTie	transcript	414831290	414836894	1000	+	.	transcript_id "STRG.8170.1"; gene_id "STRG.8170"
chr1D	StringTie	exon	414831290	414831582	1000	+	.	transcript_id "STRG.8170.1"; gene_id "STRG.8170";
chr1D	StringTie	exon	414832348	414832414	1000	+	.	transcript_id "STRG.8170.1"; gene_id "STRG.8170";
chr1D	StringTie	exon	414832555	414832675	1000	+	.	transcript_id "STRG.8170.1"; gene_id "STRG.8170";
chr1D	StringTie	exon	414832778	414833020	1000	+	.	transcript_id "STRG.8170.1"; gene_id "STRG.8170";
chr1D	StringTie	exon	414833797	414833892	1000	+	.	transcript_id "STRG.8170.1"; gene_id "STRG.8170";
chr1D	StringTie	exon	414835044	414835258	1000	+	.	transcript_id "STRG.8170.1"; gene_id "STRG.8170";
chr1D	StringTie	exon	414835350	414835422	1000	+	.	transcript_id "STRG.8170.1"; gene_id "STRG.8170";
chr1D	StringTie	exon	414835517	414835651	1000	+	.	transcript_id "STRG.8170.1"; gene_id "STRG.8170";
chr1D	StringTie	exon	414836020	414836894	1000	+	.	transcript_id "STRG.8170.1"; gene_id "STRG.8170";
chr1D	StringTie	transcript	414831290	414836894	1000	+	.	transcript_id "STRG.8170.3"; gene_id "STRG.8170"
chr1D	StringTie	exon	414831290	414831582	1000	+	.	transcript_id "STRG.8170.3"; gene_id "STRG.8170";
chr1D	StringTie	exon	414832348	414832414	1000	+	.	transcript_id "STRG.8170.3"; gene_id "STRG.8170";
chr1D	StringTie	exon	414832555	414832675	1000	+	.	transcript_id "STRG.8170.3"; gene_id "STRG.8170";
chr1D	StringTie	exon	414832778	414833020	1000	+	.	transcript_id "STRG.8170.3"; gene_id "STRG.8170";
chr1D	StringTie	exon	414833797	414833892	1000	+	.	transcript_id "STRG.8170.3"; gene_id "STRG.8170";
chr1D	StringTie	exon	414835044	414835258	1000	+	.	transcript_id "STRG.8170.3"; gene_id "STRG.8170";
chr1D	StringTie	exon	414835350	414835422	1000	+	.	transcript_id "STRG.8170.3"; gene_id "STRG.8170";
chr1D	StringTie	exon	414835517	414835651	1000	+	.	transcript_id "STRG.8170.3"; gene_id "STRG.8170";
chr1D	StringTie	exon	414836020	414836394	1000	+	.	transcript_id "STRG.8170.3"; gene_id "STRG.8170";
chr1D	StringTie	exon	414836562	414836894	1000	+	.	transcript_id "STRG.8170.3"; gene_id "STRG.8170";
chr1D	StringTie	transcript	414831290	414837296	1000	+	.	transcript_id "STRG.8170.2"; gene_id "STRG.8170"
chr1D	StringTie	exon	414831290	414831582	1000	+	.	transcript_id "STRG.8170.2"; gene_id "STRG.8170";
chr1D	StringTie	exon	414832348	414832414	1000	+	.	transcript_id "STRG.8170.2"; gene_id "STRG.8170";
chr1D	StringTie	exon	414832555	414832675	1000	+	.	transcript_id "STRG.8170.2"; gene_id "STRG.8170";
chr1D	StringTie	exon	414832778	414833020	1000	+	.	transcript_id "STRG.8170.2"; gene_id "STRG.8170";
chr1D	StringTie	exon	414833797	414833892	1000	+	.	transcript_id "STRG.8170.2"; gene_id "STRG.8170";
chr1D	StringTie	exon	414835044	414835258	1000	+	.	transcript_id "STRG.8170.2"; gene_id "STRG.8170";
chr1D	StringTie	exon	414835350	414835422	1000	+	.	transcript_id "STRG.8170.2"; gene_id "STRG.8170";
chr1D	StringTie	exon	414835517	414835651	1000	+	.	transcript_id "STRG.8170.2"; gene_id "STRG.8170";
chr1D	StringTie	exon	414836943	414837296	1000	+	.	transcript_id "STRG.8170.2"; gene_id "STRG.8170";
chr1D	StringTie	transcript	415081510	415092627	1000	+	.	transcript_id "STRG.8171.1"; gene_id "STRG.8171"
chr1D	StringTie	exon	415081510	415081905	1000	+	.	transcript_id "STRG.8171.1"; gene_id "STRG.8171";
chr1D	StringTie	exon	415083206	415083295	1000	+	.	transcript_id "STRG.8171.1"; gene_id "STRG.8171";
chr1D	StringTie	exon	415083839	415083940	1000	+	.	transcript_id "STRG.8171.1"; gene_id "STRG.8171";
chr1D	StringTie	exon	415084028	415084204	1000	+	.	transcript_id "STRG.8171.1"; gene_id "STRG.8171";
chr1D	StringTie	exon	415084420	415084550	1000	+	.	transcript_id "STRG.8171.1"; gene_id "STRG.8171";
chr1D	StringTie	exon	415084647	415084725	1000	+	.	transcript_id "STRG.8171.1"; gene_id "STRG.8171";
chr1D	StringTie	exon	415084796	415084953	1000	+	.	transcript_id "STRG.8171.1"; gene_id "STRG.8171";
chr1D	StringTie	exon	415085026	415085101	1000	+	.	transcript_id "STRG.8171.1"; gene_id "STRG.8171";
chr1D	StringTie	exon	415085246	415085374	1000	+	.	transcript_id "STRG.8171.1"; gene_id "STRG.8171";
chr1D	StringTie	exon	415085435	415085579	1000	+	.	transcript_id "STRG.8171.1"; gene_id "STRG.8171";
chr1D	StringTie	exon	415085662	415085792	1000	+	.	transcript_id "STRG.8171.1"; gene_id "STRG.8171";
chr1D	StringTie	exon	415086164	415086316	1000	+	.	transcript_id "STRG.8171.1"; gene_id "STRG.8171";
chr1D	StringTie	exon	415086436	415086625	1000	+	.	transcript_id "STRG.8171.1"; gene_id "STRG.8171";
chr1D	StringTie	exon	415087469	415087602	1000	+	.	transcript_id "STRG.8171.1"; gene_id "STRG.8171";
chr1D	StringTie	exon	415087710	415087868	1000	+	.	transcript_id "STRG.8171.1"; gene_id "STRG.8171";
chr1D	StringTie	exon	415088116	415088421	1000	+	.	transcript_id "STRG.8171.1"; gene_id "STRG.8171";
chr1D	StringTie	exon	415088503	415088679	1000	+	.	transcript_id "STRG.8171.1"; gene_id "STRG.8171";
chr1D	StringTie	exon	415088853	415088936	1000	+	.	transcript_id "STRG.8171.1"; gene_id "STRG.8171";
chr1D	StringTie	exon	415089038	415089247	1000	+	.	transcript_id "STRG.8171.1"; gene_id "STRG.8171";
chr1D	StringTie	exon	415089318	415089407	1000	+	.	transcript_id "STRG.8171.1"; gene_id "STRG.8171";
chr1D	StringTie	exon	415089529	415089650	1000	+	.	transcript_id "STRG.8171.1"; gene_id "STRG.8171";
chr1D	StringTie	exon	415089743	415089898	1000	+	.	transcript_id "STRG.8171.1"; gene_id "STRG.8171";
chr1D	StringTie	exon	415089977	415090084	1000	+	.	transcript_id "STRG.8171.1"; gene_id "STRG.8171";
chr1D	StringTie	exon	415090160	415090220	1000	+	.	transcript_id "STRG.8171.1"; gene_id "STRG.8171";
chr1D	StringTie	exon	415090530	415090664	1000	+	.	transcript_id "STRG.8171.1"; gene_id "STRG.8171";
chr1D	StringTie	exon	415091694	415091781	1000	+	.	transcript_id "STRG.8171.1"; gene_id "STRG.8171";
chr1D	StringTie	exon	415091852	415091924	1000	+	.	transcript_id "STRG.8171.1"; gene_id "STRG.8171";
chr1D	StringTie	exon	415092080	415092627	1000	+	.	transcript_id "STRG.8171.1"; gene_id "STRG.8171";
chr1D	StringTie	transcript	415756702	415761744	1000	-	.	transcript_id "STRG.8174.1"; gene_id "STRG.8174"
chr1D	StringTie	exon	415756702	415757619	1000	-	.	transcript_id "STRG.8174.1"; gene_id "STRG.8174";
chr1D	StringTie	exon	415757710	415757854	1000	-	.	transcript_id "STRG.8174.1"; gene_id "STRG.8174";
chr1D	StringTie	exon	415757973	415758141	1000	-	.	transcript_id "STRG.8174.1"; gene_id "STRG.8174";
chr1D	StringTie	exon	415758475	415758512	1000	-	.	transcript_id "STRG.8174.1"; gene_id "STRG.8174";
chr1D	StringTie	exon	415758597	415758697	1000	-	.	transcript_id "STRG.8174.1"; gene_id "STRG.8174";
chr1D	StringTie	exon	415758798	415759296	1000	-	.	transcript_id "STRG.8174.1"; gene_id "STRG.8174";
chr1D	StringTie	exon	415759385	415759557	1000	-	.	transcript_id "STRG.8174.1"; gene_id "STRG.8174";
chr1D	StringTie	exon	415759728	415759818	1000	-	.	transcript_id "STRG.8174.1"; gene_id "STRG.8174";
chr1D	StringTie	exon	415759898	415760831	1000	-	.	transcript_id "STRG.8174.1"; gene_id "STRG.8174";
chr1D	StringTie	exon	415761322	415761744	1000	-	.	transcript_id "STRG.8174.1"; gene_id "STRG.8174";
chr1D	StringTie	transcript	415756702	415761744	1000	-	.	transcript_id "STRG.8174.2"; gene_id "STRG.8174"
chr1D	StringTie	exon	415756702	415757619	1000	-	.	transcript_id "STRG.8174.2"; gene_id "STRG.8174";
chr1D	StringTie	exon	415757710	415757854	1000	-	.	transcript_id "STRG.8174.2"; gene_id "STRG.8174";
chr1D	StringTie	exon	415757973	415758144	1000	-	.	transcript_id "STRG.8174.2"; gene_id "STRG.8174";
chr1D	StringTie	exon	415758475	415758512	1000	-	.	transcript_id "STRG.8174.2"; gene_id "STRG.8174";
chr1D	StringTie	exon	415758597	415758697	1000	-	.	transcript_id "STRG.8174.2"; gene_id "STRG.8174";
chr1D	StringTie	exon	415758798	415759296	1000	-	.	transcript_id "STRG.8174.2"; gene_id "STRG.8174";
chr1D	StringTie	exon	415759385	415759557	1000	-	.	transcript_id "STRG.8174.2"; gene_id "STRG.8174";
chr1D	StringTie	exon	415759728	415759818	1000	-	.	transcript_id "STRG.8174.2"; gene_id "STRG.8174";
chr1D	StringTie	exon	415759898	415760831	1000	-	.	transcript_id "STRG.8174.2"; gene_id "STRG.8174";
chr1D	StringTie	exon	415761322	415761744	1000	-	.	transcript_id "STRG.8174.2"; gene_id "STRG.8174";
chr1D	StringTie	transcript	415763959	415764941	1000	-	.	transcript_id "STRG.8172.1"; gene_id "STRG.8172"
chr1D	StringTie	exon	415763959	415764635	1000	-	.	transcript_id "STRG.8172.1"; gene_id "STRG.8172";
chr1D	StringTie	exon	415764724	415764941	1000	-	.	transcript_id "STRG.8172.1"; gene_id "STRG.8172";
chr1D	StringTie	transcript	415774586	415775495	1000	-	.	transcript_id "STRG.8173.1"; gene_id "STRG.8173"
chr1D	StringTie	exon	415774586	415775195	1000	-	.	transcript_id "STRG.8173.1"; gene_id "STRG.8173";
chr1D	StringTie	exon	415775284	415775495	1000	-	.	transcript_id "STRG.8173.1"; gene_id "STRG.8173";
chr1D	StringTie	transcript	415791172	415802959	1000	-	.	transcript_id "STRG.8175.1"; gene_id "STRG.8175"
chr1D	StringTie	exon	415791172	415791611	1000	-	.	transcript_id "STRG.8175.1"; gene_id "STRG.8175";
chr1D	StringTie	exon	415794076	415794157	1000	-	.	transcript_id "STRG.8175.1"; gene_id "STRG.8175";
chr1D	StringTie	exon	415794383	415794527	1000	-	.	transcript_id "STRG.8175.1"; gene_id "STRG.8175";
chr1D	StringTie	exon	415798250	415798418	1000	-	.	transcript_id "STRG.8175.1"; gene_id "STRG.8175";
chr1D	StringTie	exon	415798504	415799864	1000	-	.	transcript_id "STRG.8175.1"; gene_id "STRG.8175";
chr1D	StringTie	exon	415799968	415800167	1000	-	.	transcript_id "STRG.8175.1"; gene_id "STRG.8175";
chr1D	StringTie	exon	415800334	415800460	1000	-	.	transcript_id "STRG.8175.1"; gene_id "STRG.8175";
chr1D	StringTie	exon	415802617	415802959	1000	-	.	transcript_id "STRG.8175.1"; gene_id "STRG.8175";
chr1D	StringTie	transcript	415791172	415802959	1000	-	.	transcript_id "STRG.8175.2"; gene_id "STRG.8175"
chr1D	StringTie	exon	415791172	415791611	1000	-	.	transcript_id "STRG.8175.2"; gene_id "STRG.8175";
chr1D	StringTie	exon	415791704	415791735	1000	-	.	transcript_id "STRG.8175.2"; gene_id "STRG.8175";
chr1D	StringTie	exon	415794076	415794157	1000	-	.	transcript_id "STRG.8175.2"; gene_id "STRG.8175";
chr1D	StringTie	exon	415794383	415794527	1000	-	.	transcript_id "STRG.8175.2"; gene_id "STRG.8175";
chr1D	StringTie	exon	415800334	415800460	1000	-	.	transcript_id "STRG.8175.2"; gene_id "STRG.8175";
chr1D	StringTie	exon	415802617	415802959	1000	-	.	transcript_id "STRG.8175.2"; gene_id "STRG.8175";
chr1D	StringTie	transcript	415791172	415802959	1000	-	.	transcript_id "STRG.8175.3"; gene_id "STRG.8175"
chr1D	StringTie	exon	415791172	415791611	1000	-	.	transcript_id "STRG.8175.3"; gene_id "STRG.8175";
chr1D	StringTie	exon	415791704	415791735	1000	-	.	transcript_id "STRG.8175.3"; gene_id "STRG.8175";
chr1D	StringTie	exon	415794076	415794157	1000	-	.	transcript_id "STRG.8175.3"; gene_id "STRG.8175";
chr1D	StringTie	exon	415794383	415794527	1000	-	.	transcript_id "STRG.8175.3"; gene_id "STRG.8175";
chr1D	StringTie	exon	415798250	415798418	1000	-	.	transcript_id "STRG.8175.3"; gene_id "STRG.8175";
chr1D	StringTie	exon	415798504	415799864	1000	-	.	transcript_id "STRG.8175.3"; gene_id "STRG.8175";
chr1D	StringTie	exon	415799968	415800167	1000	-	.	transcript_id "STRG.8175.3"; gene_id "STRG.8175";
chr1D	StringTie	exon	415800334	415800460	1000	-	.	transcript_id "STRG.8175.3"; gene_id "STRG.8175";
chr1D	StringTie	exon	415802617	415802959	1000	-	.	transcript_id "STRG.8175.3"; gene_id "STRG.8175";
chr1D	StringTie	transcript	415792814	415802959	1000	-	.	transcript_id "STRG.8175.4"; gene_id "STRG.8175"
chr1D	StringTie	exon	415792814	415793977	1000	-	.	transcript_id "STRG.8175.4"; gene_id "STRG.8175";
chr1D	StringTie	exon	415794076	415794157	1000	-	.	transcript_id "STRG.8175.4"; gene_id "STRG.8175";
chr1D	StringTie	exon	415794383	415794527	1000	-	.	transcript_id "STRG.8175.4"; gene_id "STRG.8175";
chr1D	StringTie	exon	415798250	415798418	1000	-	.	transcript_id "STRG.8175.4"; gene_id "STRG.8175";
chr1D	StringTie	exon	415798504	415799864	1000	-	.	transcript_id "STRG.8175.4"; gene_id "STRG.8175";
chr1D	StringTie	exon	415799968	415800167	1000	-	.	transcript_id "STRG.8175.4"; gene_id "STRG.8175";
chr1D	StringTie	exon	415800334	415800460	1000	-	.	transcript_id "STRG.8175.4"; gene_id "STRG.8175";
chr1D	StringTie	exon	415802617	415802959	1000	-	.	transcript_id "STRG.8175.4"; gene_id "STRG.8175";
chr1D	StringTie	transcript	415797977	415802959	1000	-	.	transcript_id "STRG.8175.5"; gene_id "STRG.8175"
chr1D	StringTie	exon	415797977	415798418	1000	-	.	transcript_id "STRG.8175.5"; gene_id "STRG.8175";
chr1D	StringTie	exon	415798504	415799864	1000	-	.	transcript_id "STRG.8175.5"; gene_id "STRG.8175";
chr1D	StringTie	exon	415799968	415800167	1000	-	.	transcript_id "STRG.8175.5"; gene_id "STRG.8175";
chr1D	StringTie	exon	415800334	415800460	1000	-	.	transcript_id "STRG.8175.5"; gene_id "STRG.8175";
chr1D	StringTie	exon	415802617	415802959	1000	-	.	transcript_id "STRG.8175.5"; gene_id "STRG.8175";
chr1D	StringTie	transcript	415897535	415900205	1000	-	.	transcript_id "STRG.8176.1"; gene_id "STRG.8176"
chr1D	StringTie	exon	415897535	415899208	1000	-	.	transcript_id "STRG.8176.1"; gene_id "STRG.8176";
chr1D	StringTie	exon	415900088	415900205	1000	-	.	transcript_id "STRG.8176.1"; gene_id "STRG.8176";
chr1D	StringTie	transcript	416033993	416039017	1000	+	.	transcript_id "STRG.8177.1"; gene_id "STRG.8177"
chr1D	StringTie	exon	416033993	416034326	1000	+	.	transcript_id "STRG.8177.1"; gene_id "STRG.8177";
chr1D	StringTie	exon	416034460	416034610	1000	+	.	transcript_id "STRG.8177.1"; gene_id "STRG.8177";
chr1D	StringTie	exon	416036224	416036282	1000	+	.	transcript_id "STRG.8177.1"; gene_id "STRG.8177";
chr1D	StringTie	exon	416036603	416036684	1000	+	.	transcript_id "STRG.8177.1"; gene_id "STRG.8177";
chr1D	StringTie	exon	416036818	416036938	1000	+	.	transcript_id "STRG.8177.1"; gene_id "STRG.8177";
chr1D	StringTie	exon	416037046	416037087	1000	+	.	transcript_id "STRG.8177.1"; gene_id "STRG.8177";
chr1D	StringTie	exon	416037189	416037710	1000	+	.	transcript_id "STRG.8177.1"; gene_id "STRG.8177";
chr1D	StringTie	exon	416038013	416038120	1000	+	.	transcript_id "STRG.8177.1"; gene_id "STRG.8177";
chr1D	StringTie	exon	416038226	416038429	1000	+	.	transcript_id "STRG.8177.1"; gene_id "STRG.8177";
chr1D	StringTie	exon	416038534	416039017	1000	+	.	transcript_id "STRG.8177.1"; gene_id "STRG.8177";
chr1D	StringTie	transcript	416085389	416087845	1000	+	.	transcript_id "STRG.8180.1"; gene_id "STRG.8180"
chr1D	StringTie	exon	416085389	416085925	1000	+	.	transcript_id "STRG.8180.1"; gene_id "STRG.8180";
chr1D	StringTie	exon	416086003	416086086	1000	+	.	transcript_id "STRG.8180.1"; gene_id "STRG.8180";
chr1D	StringTie	exon	416086252	416086392	1000	+	.	transcript_id "STRG.8180.1"; gene_id "STRG.8180";
chr1D	StringTie	exon	416086612	416086677	1000	+	.	transcript_id "STRG.8180.1"; gene_id "STRG.8180";
chr1D	StringTie	exon	416086827	416086994	1000	+	.	transcript_id "STRG.8180.1"; gene_id "STRG.8180";
chr1D	StringTie	exon	416087108	416087437	1000	+	.	transcript_id "STRG.8180.1"; gene_id "STRG.8180";
chr1D	StringTie	exon	416087546	416087845	1000	+	.	transcript_id "STRG.8180.1"; gene_id "STRG.8180";
chr1D	StringTie	transcript	416088093	416093435	1000	-	.	transcript_id "STRG.8181.1"; gene_id "STRG.8181"
chr1D	StringTie	exon	416088093	416088902	1000	-	.	transcript_id "STRG.8181.1"; gene_id "STRG.8181";
chr1D	StringTie	exon	416088991	416089079	1000	-	.	transcript_id "STRG.8181.1"; gene_id "STRG.8181";
chr1D	StringTie	exon	416089366	416089567	1000	-	.	transcript_id "STRG.8181.1"; gene_id "STRG.8181";
chr1D	StringTie	exon	416089697	416090390	1000	-	.	transcript_id "STRG.8181.1"; gene_id "STRG.8181";
chr1D	StringTie	exon	416090464	416090558	1000	-	.	transcript_id "STRG.8181.1"; gene_id "STRG.8181";
chr1D	StringTie	exon	416090633	416090718	1000	-	.	transcript_id "STRG.8181.1"; gene_id "STRG.8181";
chr1D	StringTie	exon	416091212	416091315	1000	-	.	transcript_id "STRG.8181.1"; gene_id "STRG.8181";
chr1D	StringTie	exon	416091420	416091551	1000	-	.	transcript_id "STRG.8181.1"; gene_id "STRG.8181";
chr1D	StringTie	exon	416091629	416091745	1000	-	.	transcript_id "STRG.8181.1"; gene_id "STRG.8181";
chr1D	StringTie	exon	416092239	416092313	1000	-	.	transcript_id "STRG.8181.1"; gene_id "STRG.8181";
chr1D	StringTie	exon	416092716	416092766	1000	-	.	transcript_id "STRG.8181.1"; gene_id "STRG.8181";
chr1D	StringTie	exon	416092857	416093037	1000	-	.	transcript_id "STRG.8181.1"; gene_id "STRG.8181";
chr1D	StringTie	exon	416093130	416093176	1000	-	.	transcript_id "STRG.8181.1"; gene_id "STRG.8181";
chr1D	StringTie	exon	416093281	416093435	1000	-	.	transcript_id "STRG.8181.1"; gene_id "STRG.8181";
chr1D	StringTie	transcript	416088093	416093435	1000	-	.	transcript_id "STRG.8181.2"; gene_id "STRG.8181"
chr1D	StringTie	exon	416088093	416088902	1000	-	.	transcript_id "STRG.8181.2"; gene_id "STRG.8181";
chr1D	StringTie	exon	416088991	416089079	1000	-	.	transcript_id "STRG.8181.2"; gene_id "STRG.8181";
chr1D	StringTie	exon	416089366	416089567	1000	-	.	transcript_id "STRG.8181.2"; gene_id "STRG.8181";
chr1D	StringTie	exon	416089697	416090390	1000	-	.	transcript_id "STRG.8181.2"; gene_id "STRG.8181";
chr1D	StringTie	exon	416090464	416090558	1000	-	.	transcript_id "STRG.8181.2"; gene_id "STRG.8181";
chr1D	StringTie	exon	416090633	416090718	1000	-	.	transcript_id "STRG.8181.2"; gene_id "STRG.8181";
chr1D	StringTie	exon	416091212	416091315	1000	-	.	transcript_id "STRG.8181.2"; gene_id "STRG.8181";
chr1D	StringTie	exon	416091420	416091745	1000	-	.	transcript_id "STRG.8181.2"; gene_id "STRG.8181";
chr1D	StringTie	exon	416092239	416092313	1000	-	.	transcript_id "STRG.8181.2"; gene_id "STRG.8181";
chr1D	StringTie	exon	416092716	416092766	1000	-	.	transcript_id "STRG.8181.2"; gene_id "STRG.8181";
chr1D	StringTie	exon	416092857	416093037	1000	-	.	transcript_id "STRG.8181.2"; gene_id "STRG.8181";
chr1D	StringTie	exon	416093130	416093176	1000	-	.	transcript_id "STRG.8181.2"; gene_id "STRG.8181";
chr1D	StringTie	exon	416093281	416093435	1000	-	.	transcript_id "STRG.8181.2"; gene_id "STRG.8181";
chr1D	StringTie	transcript	416570241	416571190	1000	-	.	transcript_id "STRG.8178.2"; gene_id "STRG.8178"
chr1D	StringTie	exon	416570241	416570798	1000	-	.	transcript_id "STRG.8178.2"; gene_id "STRG.8178";
chr1D	StringTie	exon	416570958	416571190	1000	-	.	transcript_id "STRG.8178.2"; gene_id "STRG.8178";
chr1D	StringTie	transcript	416570241	416571376	1000	-	.	transcript_id "STRG.8178.1"; gene_id "STRG.8178"
chr1D	StringTie	exon	416570241	416571376	1000	-	.	transcript_id "STRG.8178.1"; gene_id "STRG.8178";
chr1D	StringTie	transcript	416603556	416604881	1000	-	.	transcript_id "STRG.8179.1"; gene_id "STRG.8179"
chr1D	StringTie	exon	416603556	416604881	1000	-	.	transcript_id "STRG.8179.1"; gene_id "STRG.8179";
chr1D	StringTie	transcript	416603556	416604881	1000	-	.	transcript_id "STRG.8179.2"; gene_id "STRG.8179"
chr1D	StringTie	exon	416603556	416604262	1000	-	.	transcript_id "STRG.8179.2"; gene_id "STRG.8179";
chr1D	StringTie	exon	416604355	416604881	1000	-	.	transcript_id "STRG.8179.2"; gene_id "STRG.8179";
chr1D	StringTie	transcript	416846919	416867080	1000	+	.	transcript_id "STRG.8184.1"; gene_id "STRG.8184"
chr1D	StringTie	exon	416846919	416847325	1000	+	.	transcript_id "STRG.8184.1"; gene_id "STRG.8184";
chr1D	StringTie	exon	416849091	416849122	1000	+	.	transcript_id "STRG.8184.1"; gene_id "STRG.8184";
chr1D	StringTie	exon	416849426	416849520	1000	+	.	transcript_id "STRG.8184.1"; gene_id "STRG.8184";
chr1D	StringTie	exon	416849706	416849786	1000	+	.	transcript_id "STRG.8184.1"; gene_id "STRG.8184";
chr1D	StringTie	exon	416849859	416849931	1000	+	.	transcript_id "STRG.8184.1"; gene_id "STRG.8184";
chr1D	StringTie	exon	416850516	416850579	1000	+	.	transcript_id "STRG.8184.1"; gene_id "STRG.8184";
chr1D	StringTie	exon	416851860	416852011	1000	+	.	transcript_id "STRG.8184.1"; gene_id "STRG.8184";
chr1D	StringTie	exon	416852281	416852382	1000	+	.	transcript_id "STRG.8184.1"; gene_id "STRG.8184";
chr1D	StringTie	exon	416852461	416852488	1000	+	.	transcript_id "STRG.8184.1"; gene_id "STRG.8184";
chr1D	StringTie	exon	416852560	416852591	1000	+	.	transcript_id "STRG.8184.1"; gene_id "STRG.8184";
chr1D	StringTie	exon	416852682	416852739	1000	+	.	transcript_id "STRG.8184.1"; gene_id "STRG.8184";
chr1D	StringTie	exon	416852838	416852924	1000	+	.	transcript_id "STRG.8184.1"; gene_id "STRG.8184";
chr1D	StringTie	exon	416853489	416853545	1000	+	.	transcript_id "STRG.8184.1"; gene_id "STRG.8184";
chr1D	StringTie	exon	416855794	416855895	1000	+	.	transcript_id "STRG.8184.1"; gene_id "STRG.8184";
chr1D	StringTie	exon	416856010	416856054	1000	+	.	transcript_id "STRG.8184.1"; gene_id "STRG.8184";
chr1D	StringTie	exon	416856661	416856738	1000	+	.	transcript_id "STRG.8184.1"; gene_id "STRG.8184";
chr1D	StringTie	exon	416857445	416857495	1000	+	.	transcript_id "STRG.8184.1"; gene_id "STRG.8184";
chr1D	StringTie	exon	416857584	416857665	1000	+	.	transcript_id "STRG.8184.1"; gene_id "STRG.8184";
chr1D	StringTie	exon	416862386	416862459	1000	+	.	transcript_id "STRG.8184.1"; gene_id "STRG.8184";
chr1D	StringTie	exon	416862523	416862619	1000	+	.	transcript_id "STRG.8184.1"; gene_id "STRG.8184";
chr1D	StringTie	exon	416863168	416863264	1000	+	.	transcript_id "STRG.8184.1"; gene_id "STRG.8184";
chr1D	StringTie	exon	416863343	416863432	1000	+	.	transcript_id "STRG.8184.1"; gene_id "STRG.8184";
chr1D	StringTie	exon	416863531	416863595	1000	+	.	transcript_id "STRG.8184.1"; gene_id "STRG.8184";
chr1D	StringTie	exon	416863683	416863741	1000	+	.	transcript_id "STRG.8184.1"; gene_id "STRG.8184";
chr1D	StringTie	exon	416863967	416864043	1000	+	.	transcript_id "STRG.8184.1"; gene_id "STRG.8184";
chr1D	StringTie	exon	416864211	416864297	1000	+	.	transcript_id "STRG.8184.1"; gene_id "STRG.8184";
chr1D	StringTie	exon	416864366	416864427	1000	+	.	transcript_id "STRG.8184.1"; gene_id "STRG.8184";
chr1D	StringTie	exon	416864517	416864578	1000	+	.	transcript_id "STRG.8184.1"; gene_id "STRG.8184";
chr1D	StringTie	exon	416865534	416865587	1000	+	.	transcript_id "STRG.8184.1"; gene_id "STRG.8184";
chr1D	StringTie	exon	416865697	416865779	1000	+	.	transcript_id "STRG.8184.1"; gene_id "STRG.8184";
chr1D	StringTie	exon	416865881	416865912	1000	+	.	transcript_id "STRG.8184.1"; gene_id "STRG.8184";
chr1D	StringTie	exon	416865997	416866020	1000	+	.	transcript_id "STRG.8184.1"; gene_id "STRG.8184";
chr1D	StringTie	exon	416866288	416866403	1000	+	.	transcript_id "STRG.8184.1"; gene_id "STRG.8184";
chr1D	StringTie	exon	416866513	416867080	1000	+	.	transcript_id "STRG.8184.1"; gene_id "STRG.8184";
chr1D	StringTie	transcript	416846919	416867080	1000	+	.	transcript_id "STRG.8184.2"; gene_id "STRG.8184"
chr1D	StringTie	exon	416846919	416847325	1000	+	.	transcript_id "STRG.8184.2"; gene_id "STRG.8184";
chr1D	StringTie	exon	416849091	416849122	1000	+	.	transcript_id "STRG.8184.2"; gene_id "STRG.8184";
chr1D	StringTie	exon	416849426	416849520	1000	+	.	transcript_id "STRG.8184.2"; gene_id "STRG.8184";
chr1D	StringTie	exon	416849706	416849786	1000	+	.	transcript_id "STRG.8184.2"; gene_id "STRG.8184";
chr1D	StringTie	exon	416849859	416849931	1000	+	.	transcript_id "STRG.8184.2"; gene_id "STRG.8184";
chr1D	StringTie	exon	416850516	416850579	1000	+	.	transcript_id "STRG.8184.2"; gene_id "STRG.8184";
chr1D	StringTie	exon	416851860	416852011	1000	+	.	transcript_id "STRG.8184.2"; gene_id "STRG.8184";
chr1D	StringTie	exon	416852281	416852382	1000	+	.	transcript_id "STRG.8184.2"; gene_id "STRG.8184";
chr1D	StringTie	exon	416852532	416852591	1000	+	.	transcript_id "STRG.8184.2"; gene_id "STRG.8184";
chr1D	StringTie	exon	416852682	416852739	1000	+	.	transcript_id "STRG.8184.2"; gene_id "STRG.8184";
chr1D	StringTie	exon	416852838	416852924	1000	+	.	transcript_id "STRG.8184.2"; gene_id "STRG.8184";
chr1D	StringTie	exon	416853489	416853545	1000	+	.	transcript_id "STRG.8184.2"; gene_id "STRG.8184";
chr1D	StringTie	exon	416855794	416855895	1000	+	.	transcript_id "STRG.8184.2"; gene_id "STRG.8184";
chr1D	StringTie	exon	416856010	416856054	1000	+	.	transcript_id "STRG.8184.2"; gene_id "STRG.8184";
chr1D	StringTie	exon	416856661	416856738	1000	+	.	transcript_id "STRG.8184.2"; gene_id "STRG.8184";
chr1D	StringTie	exon	416857445	416857495	1000	+	.	transcript_id "STRG.8184.2"; gene_id "STRG.8184";
chr1D	StringTie	exon	416857584	416857665	1000	+	.	transcript_id "STRG.8184.2"; gene_id "STRG.8184";
chr1D	StringTie	exon	416862386	416862459	1000	+	.	transcript_id "STRG.8184.2"; gene_id "STRG.8184";
chr1D	StringTie	exon	416862523	416862619	1000	+	.	transcript_id "STRG.8184.2"; gene_id "STRG.8184";
chr1D	StringTie	exon	416863168	416863264	1000	+	.	transcript_id "STRG.8184.2"; gene_id "STRG.8184";
chr1D	StringTie	exon	416863343	416863432	1000	+	.	transcript_id "STRG.8184.2"; gene_id "STRG.8184";
chr1D	StringTie	exon	416863531	416863595	1000	+	.	transcript_id "STRG.8184.2"; gene_id "STRG.8184";
chr1D	StringTie	exon	416863683	416863741	1000	+	.	transcript_id "STRG.8184.2"; gene_id "STRG.8184";
chr1D	StringTie	exon	416863967	416864043	1000	+	.	transcript_id "STRG.8184.2"; gene_id "STRG.8184";
chr1D	StringTie	exon	416864211	416864297	1000	+	.	transcript_id "STRG.8184.2"; gene_id "STRG.8184";
chr1D	StringTie	exon	416864366	416864427	1000	+	.	transcript_id "STRG.8184.2"; gene_id "STRG.8184";
chr1D	StringTie	exon	416864517	416864578	1000	+	.	transcript_id "STRG.8184.2"; gene_id "STRG.8184";
chr1D	StringTie	exon	416865534	416865587	1000	+	.	transcript_id "STRG.8184.2"; gene_id "STRG.8184";
chr1D	StringTie	exon	416865697	416865779	1000	+	.	transcript_id "STRG.8184.2"; gene_id "STRG.8184";
chr1D	StringTie	exon	416865881	416865912	1000	+	.	transcript_id "STRG.8184.2"; gene_id "STRG.8184";
chr1D	StringTie	exon	416865997	416866020	1000	+	.	transcript_id "STRG.8184.2"; gene_id "STRG.8184";
chr1D	StringTie	exon	416866288	416866403	1000	+	.	transcript_id "STRG.8184.2"; gene_id "STRG.8184";
chr1D	StringTie	exon	416866513	416867080	1000	+	.	transcript_id "STRG.8184.2"; gene_id "STRG.8184";
chr1D	StringTie	transcript	417679864	417681771	1000	+	.	transcript_id "STRG.8182.1"; gene_id "STRG.8182"
chr1D	StringTie	exon	417679864	417680027	1000	+	.	transcript_id "STRG.8182.1"; gene_id "STRG.8182";
chr1D	StringTie	exon	417680721	417680828	1000	+	.	transcript_id "STRG.8182.1"; gene_id "STRG.8182";
chr1D	StringTie	exon	417681081	417681292	1000	+	.	transcript_id "STRG.8182.1"; gene_id "STRG.8182";
chr1D	StringTie	exon	417681369	417681422	1000	+	.	transcript_id "STRG.8182.1"; gene_id "STRG.8182";
chr1D	StringTie	exon	417681514	417681771	1000	+	.	transcript_id "STRG.8182.1"; gene_id "STRG.8182";
chr1D	StringTie	transcript	417679864	417681771	1000	+	.	transcript_id "STRG.8182.2"; gene_id "STRG.8182"
chr1D	StringTie	exon	417679864	417680255	1000	+	.	transcript_id "STRG.8182.2"; gene_id "STRG.8182";
chr1D	StringTie	exon	417680721	417680828	1000	+	.	transcript_id "STRG.8182.2"; gene_id "STRG.8182";
chr1D	StringTie	exon	417681081	417681292	1000	+	.	transcript_id "STRG.8182.2"; gene_id "STRG.8182";
chr1D	StringTie	exon	417681369	417681422	1000	+	.	transcript_id "STRG.8182.2"; gene_id "STRG.8182";
chr1D	StringTie	exon	417681514	417681771	1000	+	.	transcript_id "STRG.8182.2"; gene_id "STRG.8182";
chr1D	StringTie	transcript	417680028	417681771	1000	+	.	transcript_id "STRG.8182.3"; gene_id "STRG.8182"
chr1D	StringTie	exon	417680028	417680139	1000	+	.	transcript_id "STRG.8182.3"; gene_id "STRG.8182";
chr1D	StringTie	exon	417680721	417680828	1000	+	.	transcript_id "STRG.8182.3"; gene_id "STRG.8182";
chr1D	StringTie	exon	417681081	417681292	1000	+	.	transcript_id "STRG.8182.3"; gene_id "STRG.8182";
chr1D	StringTie	exon	417681369	417681422	1000	+	.	transcript_id "STRG.8182.3"; gene_id "STRG.8182";
chr1D	StringTie	exon	417681514	417681771	1000	+	.	transcript_id "STRG.8182.3"; gene_id "STRG.8182";
chr1D	StringTie	transcript	417682763	417685656	1000	-	.	transcript_id "STRG.8183.1"; gene_id "STRG.8183"
chr1D	StringTie	exon	417682763	417684616	1000	-	.	transcript_id "STRG.8183.1"; gene_id "STRG.8183";
chr1D	StringTie	exon	417684719	417685656	1000	-	.	transcript_id "STRG.8183.1"; gene_id "STRG.8183";
chr1D	StringTie	transcript	417731138	417736367	1000	+	.	transcript_id "STRG.8185.1"; gene_id "STRG.8185"
chr1D	StringTie	exon	417731138	417731427	1000	+	.	transcript_id "STRG.8185.1"; gene_id "STRG.8185";
chr1D	StringTie	exon	417732564	417732762	1000	+	.	transcript_id "STRG.8185.1"; gene_id "STRG.8185";
chr1D	StringTie	exon	417732874	417733020	1000	+	.	transcript_id "STRG.8185.1"; gene_id "STRG.8185";
chr1D	StringTie	exon	417733178	417733290	1000	+	.	transcript_id "STRG.8185.1"; gene_id "STRG.8185";
chr1D	StringTie	exon	417734564	417734775	1000	+	.	transcript_id "STRG.8185.1"; gene_id "STRG.8185";
chr1D	StringTie	exon	417735120	417735184	1000	+	.	transcript_id "STRG.8185.1"; gene_id "STRG.8185";
chr1D	StringTie	exon	417735472	417735642	1000	+	.	transcript_id "STRG.8185.1"; gene_id "STRG.8185";
chr1D	StringTie	exon	417735732	417735840	1000	+	.	transcript_id "STRG.8185.1"; gene_id "STRG.8185";
chr1D	StringTie	exon	417736068	417736367	1000	+	.	transcript_id "STRG.8185.1"; gene_id "STRG.8185";
chr1D	StringTie	transcript	417731138	417740051	1000	+	.	transcript_id "STRG.8185.2"; gene_id "STRG.8185"
chr1D	StringTie	exon	417731138	417731427	1000	+	.	transcript_id "STRG.8185.2"; gene_id "STRG.8185";
chr1D	StringTie	exon	417732564	417732762	1000	+	.	transcript_id "STRG.8185.2"; gene_id "STRG.8185";
chr1D	StringTie	exon	417732874	417733020	1000	+	.	transcript_id "STRG.8185.2"; gene_id "STRG.8185";
chr1D	StringTie	exon	417733178	417733290	1000	+	.	transcript_id "STRG.8185.2"; gene_id "STRG.8185";
chr1D	StringTie	exon	417734564	417734775	1000	+	.	transcript_id "STRG.8185.2"; gene_id "STRG.8185";
chr1D	StringTie	exon	417735120	417735184	1000	+	.	transcript_id "STRG.8185.2"; gene_id "STRG.8185";
chr1D	StringTie	exon	417735472	417735642	1000	+	.	transcript_id "STRG.8185.2"; gene_id "STRG.8185";
chr1D	StringTie	exon	417735732	417735840	1000	+	.	transcript_id "STRG.8185.2"; gene_id "STRG.8185";
chr1D	StringTie	exon	417736068	417736250	1000	+	.	transcript_id "STRG.8185.2"; gene_id "STRG.8185";
chr1D	StringTie	exon	417738516	417738705	1000	+	.	transcript_id "STRG.8185.2"; gene_id "STRG.8185";
chr1D	StringTie	exon	417738816	417738972	1000	+	.	transcript_id "STRG.8185.2"; gene_id "STRG.8185";
chr1D	StringTie	exon	417739561	417740051	1000	+	.	transcript_id "STRG.8185.2"; gene_id "STRG.8185";
chr1D	StringTie	transcript	417745802	417749208	1000	-	.	transcript_id "STRG.8189.1"; gene_id "STRG.8189"
chr1D	StringTie	exon	417745802	417746331	1000	-	.	transcript_id "STRG.8189.1"; gene_id "STRG.8189";
chr1D	StringTie	exon	417746420	417746530	1000	-	.	transcript_id "STRG.8189.1"; gene_id "STRG.8189";
chr1D	StringTie	exon	417746614	417746697	1000	-	.	transcript_id "STRG.8189.1"; gene_id "STRG.8189";
chr1D	StringTie	exon	417747183	417747283	1000	-	.	transcript_id "STRG.8189.1"; gene_id "STRG.8189";
chr1D	StringTie	exon	417747382	417747993	1000	-	.	transcript_id "STRG.8189.1"; gene_id "STRG.8189";
chr1D	StringTie	exon	417749048	417749208	1000	-	.	transcript_id "STRG.8189.1"; gene_id "STRG.8189";
chr1D	StringTie	transcript	417832253	417835097	1000	+	.	transcript_id "STRG.8186.1"; gene_id "STRG.8186"
chr1D	StringTie	exon	417832253	417832458	1000	+	.	transcript_id "STRG.8186.1"; gene_id "STRG.8186";
chr1D	StringTie	exon	417832585	417832835	1000	+	.	transcript_id "STRG.8186.1"; gene_id "STRG.8186";
chr1D	StringTie	exon	417833134	417833585	1000	+	.	transcript_id "STRG.8186.1"; gene_id "STRG.8186";
chr1D	StringTie	exon	417833749	417835097	1000	+	.	transcript_id "STRG.8186.1"; gene_id "STRG.8186";
chr1D	StringTie	transcript	417832253	417835097	1000	+	.	transcript_id "STRG.8186.2"; gene_id "STRG.8186"
chr1D	StringTie	exon	417832253	417832458	1000	+	.	transcript_id "STRG.8186.2"; gene_id "STRG.8186";
chr1D	StringTie	exon	417832585	417833585	1000	+	.	transcript_id "STRG.8186.2"; gene_id "STRG.8186";
chr1D	StringTie	exon	417833749	417835097	1000	+	.	transcript_id "STRG.8186.2"; gene_id "STRG.8186";
chr1D	StringTie	transcript	417880106	417885738	1000	-	.	transcript_id "STRG.8190.1"; gene_id "STRG.8190"
chr1D	StringTie	exon	417880106	417885334	1000	-	.	transcript_id "STRG.8190.1"; gene_id "STRG.8190";
chr1D	StringTie	exon	417885429	417885738	1000	-	.	transcript_id "STRG.8190.1"; gene_id "STRG.8190";
chr1D	StringTie	transcript	417882458	417886602	1000	+	.	transcript_id "STRG.8191.1"; gene_id "STRG.8191"
chr1D	StringTie	exon	417882458	417882808	1000	+	.	transcript_id "STRG.8191.1"; gene_id "STRG.8191";
chr1D	StringTie	exon	417882939	417885241	1000	+	.	transcript_id "STRG.8191.1"; gene_id "STRG.8191";
chr1D	StringTie	exon	417885826	417886602	1000	+	.	transcript_id "STRG.8191.1"; gene_id "STRG.8191";
chr1D	StringTie	transcript	417882458	417886602	1000	+	.	transcript_id "STRG.8191.2"; gene_id "STRG.8191"
chr1D	StringTie	exon	417882458	417885241	1000	+	.	transcript_id "STRG.8191.2"; gene_id "STRG.8191";
chr1D	StringTie	exon	417885826	417886602	1000	+	.	transcript_id "STRG.8191.2"; gene_id "STRG.8191";
chr1D	StringTie	transcript	417891236	417896461	1000	-	.	transcript_id "STRG.8187.1"; gene_id "STRG.8187"
chr1D	StringTie	exon	417891236	417892849	1000	-	.	transcript_id "STRG.8187.1"; gene_id "STRG.8187";
chr1D	StringTie	exon	417892922	417894462	1000	-	.	transcript_id "STRG.8187.1"; gene_id "STRG.8187";
chr1D	StringTie	exon	417894556	417894634	1000	-	.	transcript_id "STRG.8187.1"; gene_id "STRG.8187";
chr1D	StringTie	exon	417896234	417896461	1000	-	.	transcript_id "STRG.8187.1"; gene_id "STRG.8187";
chr1D	StringTie	transcript	418113005	418117747	1000	-	.	transcript_id "STRG.8188.1"; gene_id "STRG.8188"
chr1D	StringTie	exon	418113005	418116032	1000	-	.	transcript_id "STRG.8188.1"; gene_id "STRG.8188";
chr1D	StringTie	exon	418117499	418117747	1000	-	.	transcript_id "STRG.8188.1"; gene_id "STRG.8188";
chr1D	StringTie	transcript	418922872	418924573	1000	+	.	transcript_id "STRG.8192.1"; gene_id "STRG.8192"
chr1D	StringTie	exon	418922872	418923535	1000	+	.	transcript_id "STRG.8192.1"; gene_id "STRG.8192";
chr1D	StringTie	exon	418923616	418923781	1000	+	.	transcript_id "STRG.8192.1"; gene_id "STRG.8192";
chr1D	StringTie	exon	418923893	418924573	1000	+	.	transcript_id "STRG.8192.1"; gene_id "STRG.8192";
chr1D	StringTie	transcript	418924866	418929248	1000	-	.	transcript_id "STRG.8193.1"; gene_id "STRG.8193"
chr1D	StringTie	exon	418924866	418925169	1000	-	.	transcript_id "STRG.8193.1"; gene_id "STRG.8193";
chr1D	StringTie	exon	418925327	418925438	1000	-	.	transcript_id "STRG.8193.1"; gene_id "STRG.8193";
chr1D	StringTie	exon	418925541	418925641	1000	-	.	transcript_id "STRG.8193.1"; gene_id "STRG.8193";
chr1D	StringTie	exon	418925834	418925947	1000	-	.	transcript_id "STRG.8193.1"; gene_id "STRG.8193";
chr1D	StringTie	exon	418926772	418926876	1000	-	.	transcript_id "STRG.8193.1"; gene_id "STRG.8193";
chr1D	StringTie	exon	418926961	418927047	1000	-	.	transcript_id "STRG.8193.1"; gene_id "STRG.8193";
chr1D	StringTie	exon	418927895	418927954	1000	-	.	transcript_id "STRG.8193.1"; gene_id "STRG.8193";
chr1D	StringTie	exon	418928110	418928157	1000	-	.	transcript_id "STRG.8193.1"; gene_id "STRG.8193";
chr1D	StringTie	exon	418928583	418929248	1000	-	.	transcript_id "STRG.8193.1"; gene_id "STRG.8193";
chr1D	StringTie	transcript	418935153	418937032	1000	+	.	transcript_id "STRG.8194.1"; gene_id "STRG.8194"
chr1D	StringTie	exon	418935153	418937032	1000	+	.	transcript_id "STRG.8194.1"; gene_id "STRG.8194";
chr1D	StringTie	transcript	419120400	419121786	1000	-	.	transcript_id "STRG.8195.1"; gene_id "STRG.8195"
chr1D	StringTie	exon	419120400	419121786	1000	-	.	transcript_id "STRG.8195.1"; gene_id "STRG.8195";
chr1D	StringTie	transcript	419285456	419287623	1000	+	.	transcript_id "STRG.8196.1"; gene_id "STRG.8196"
chr1D	StringTie	exon	419285456	419285859	1000	+	.	transcript_id "STRG.8196.1"; gene_id "STRG.8196";
chr1D	StringTie	exon	419286624	419287623	1000	+	.	transcript_id "STRG.8196.1"; gene_id "STRG.8196";
chr1D	StringTie	transcript	419639362	419641944	1000	-	.	transcript_id "STRG.8197.1"; gene_id "STRG.8197"
chr1D	StringTie	exon	419639362	419641309	1000	-	.	transcript_id "STRG.8197.1"; gene_id "STRG.8197";
chr1D	StringTie	exon	419641444	419641944	1000	-	.	transcript_id "STRG.8197.1"; gene_id "STRG.8197";
chr1D	StringTie	transcript	419985162	419987970	1000	+	.	transcript_id "STRG.8198.1"; gene_id "STRG.8198"
chr1D	StringTie	exon	419985162	419985606	1000	+	.	transcript_id "STRG.8198.1"; gene_id "STRG.8198";
chr1D	StringTie	exon	419985724	419986093	1000	+	.	transcript_id "STRG.8198.1"; gene_id "STRG.8198";
chr1D	StringTie	exon	419986178	419986297	1000	+	.	transcript_id "STRG.8198.1"; gene_id "STRG.8198";
chr1D	StringTie	exon	419986470	419986535	1000	+	.	transcript_id "STRG.8198.1"; gene_id "STRG.8198";
chr1D	StringTie	exon	419986702	419986767	1000	+	.	transcript_id "STRG.8198.1"; gene_id "STRG.8198";
chr1D	StringTie	exon	419986939	419987001	1000	+	.	transcript_id "STRG.8198.1"; gene_id "STRG.8198";
chr1D	StringTie	exon	419987079	419987970	1000	+	.	transcript_id "STRG.8198.1"; gene_id "STRG.8198";
chr1D	StringTie	transcript	419985391	419989614	1000	+	.	transcript_id "STRG.8198.2"; gene_id "STRG.8198"
chr1D	StringTie	exon	419985391	419985606	1000	+	.	transcript_id "STRG.8198.2"; gene_id "STRG.8198";
chr1D	StringTie	exon	419985724	419986093	1000	+	.	transcript_id "STRG.8198.2"; gene_id "STRG.8198";
chr1D	StringTie	exon	419986178	419986297	1000	+	.	transcript_id "STRG.8198.2"; gene_id "STRG.8198";
chr1D	StringTie	exon	419986470	419986535	1000	+	.	transcript_id "STRG.8198.2"; gene_id "STRG.8198";
chr1D	StringTie	exon	419986702	419986767	1000	+	.	transcript_id "STRG.8198.2"; gene_id "STRG.8198";
chr1D	StringTie	exon	419986939	419987001	1000	+	.	transcript_id "STRG.8198.2"; gene_id "STRG.8198";
chr1D	StringTie	exon	419987079	419987211	1000	+	.	transcript_id "STRG.8198.2"; gene_id "STRG.8198";
chr1D	StringTie	exon	419988825	419989614	1000	+	.	transcript_id "STRG.8198.2"; gene_id "STRG.8198";
chr1D	StringTie	transcript	419985391	419989614	1000	+	.	transcript_id "STRG.8198.3"; gene_id "STRG.8198"
chr1D	StringTie	exon	419985391	419985606	1000	+	.	transcript_id "STRG.8198.3"; gene_id "STRG.8198";
chr1D	StringTie	exon	419985724	419986093	1000	+	.	transcript_id "STRG.8198.3"; gene_id "STRG.8198";
chr1D	StringTie	exon	419986178	419986297	1000	+	.	transcript_id "STRG.8198.3"; gene_id "STRG.8198";
chr1D	StringTie	exon	419986470	419986767	1000	+	.	transcript_id "STRG.8198.3"; gene_id "STRG.8198";
chr1D	StringTie	exon	419986939	419987001	1000	+	.	transcript_id "STRG.8198.3"; gene_id "STRG.8198";
chr1D	StringTie	exon	419987079	419989614	1000	+	.	transcript_id "STRG.8198.3"; gene_id "STRG.8198";
chr1D	StringTie	transcript	419985391	419989614	1000	+	.	transcript_id "STRG.8198.4"; gene_id "STRG.8198"
chr1D	StringTie	exon	419985391	419985606	1000	+	.	transcript_id "STRG.8198.4"; gene_id "STRG.8198";
chr1D	StringTie	exon	419985724	419986093	1000	+	.	transcript_id "STRG.8198.4"; gene_id "STRG.8198";
chr1D	StringTie	exon	419986178	419986297	1000	+	.	transcript_id "STRG.8198.4"; gene_id "STRG.8198";
chr1D	StringTie	exon	419986470	419986535	1000	+	.	transcript_id "STRG.8198.4"; gene_id "STRG.8198";
chr1D	StringTie	exon	419986702	419986767	1000	+	.	transcript_id "STRG.8198.4"; gene_id "STRG.8198";
chr1D	StringTie	exon	419986939	419987001	1000	+	.	transcript_id "STRG.8198.4"; gene_id "STRG.8198";
chr1D	StringTie	exon	419987079	419987211	1000	+	.	transcript_id "STRG.8198.4"; gene_id "STRG.8198";
chr1D	StringTie	exon	419987971	419989614	1000	+	.	transcript_id "STRG.8198.4"; gene_id "STRG.8198";
chr1D	StringTie	transcript	420007190	420010672	1000	-	.	transcript_id "STRG.8199.1"; gene_id "STRG.8199"
chr1D	StringTie	exon	420007190	420008100	1000	-	.	transcript_id "STRG.8199.1"; gene_id "STRG.8199";
chr1D	StringTie	exon	420008255	420008348	1000	-	.	transcript_id "STRG.8199.1"; gene_id "STRG.8199";
chr1D	StringTie	exon	420010541	420010672	1000	-	.	transcript_id "STRG.8199.1"; gene_id "STRG.8199";
chr1D	StringTie	transcript	420206254	420212949	1000	+	.	transcript_id "STRG.8200.1"; gene_id "STRG.8200"
chr1D	StringTie	exon	420206254	420207643	1000	+	.	transcript_id "STRG.8200.1"; gene_id "STRG.8200";
chr1D	StringTie	exon	420210670	420210807	1000	+	.	transcript_id "STRG.8200.1"; gene_id "STRG.8200";
chr1D	StringTie	exon	420210945	420211123	1000	+	.	transcript_id "STRG.8200.1"; gene_id "STRG.8200";
chr1D	StringTie	exon	420211288	420211498	1000	+	.	transcript_id "STRG.8200.1"; gene_id "STRG.8200";
chr1D	StringTie	exon	420211579	420211816	1000	+	.	transcript_id "STRG.8200.1"; gene_id "STRG.8200";
chr1D	StringTie	exon	420211911	420212061	1000	+	.	transcript_id "STRG.8200.1"; gene_id "STRG.8200";
chr1D	StringTie	exon	420212172	420212949	1000	+	.	transcript_id "STRG.8200.1"; gene_id "STRG.8200";
chr1D	StringTie	transcript	420206254	420212949	1000	+	.	transcript_id "STRG.8200.2"; gene_id "STRG.8200"
chr1D	StringTie	exon	420206254	420207643	1000	+	.	transcript_id "STRG.8200.2"; gene_id "STRG.8200";
chr1D	StringTie	exon	420210670	420210807	1000	+	.	transcript_id "STRG.8200.2"; gene_id "STRG.8200";
chr1D	StringTie	exon	420210945	420211123	1000	+	.	transcript_id "STRG.8200.2"; gene_id "STRG.8200";
chr1D	StringTie	exon	420211288	420211498	1000	+	.	transcript_id "STRG.8200.2"; gene_id "STRG.8200";
chr1D	StringTie	exon	420211579	420211816	1000	+	.	transcript_id "STRG.8200.2"; gene_id "STRG.8200";
chr1D	StringTie	exon	420211911	420212061	1000	+	.	transcript_id "STRG.8200.2"; gene_id "STRG.8200";
chr1D	StringTie	exon	420212172	420212497	1000	+	.	transcript_id "STRG.8200.2"; gene_id "STRG.8200";
chr1D	StringTie	exon	420212596	420212949	1000	+	.	transcript_id "STRG.8200.2"; gene_id "STRG.8200";
chr1D	StringTie	transcript	420267460	420269794	1000	+	.	transcript_id "STRG.8201.1"; gene_id "STRG.8201"
chr1D	StringTie	exon	420267460	420267887	1000	+	.	transcript_id "STRG.8201.1"; gene_id "STRG.8201";
chr1D	StringTie	exon	420268008	420268103	1000	+	.	transcript_id "STRG.8201.1"; gene_id "STRG.8201";
chr1D	StringTie	exon	420268234	420268282	1000	+	.	transcript_id "STRG.8201.1"; gene_id "STRG.8201";
```
