## Supplementary_Data_S3 for "Interaction-specific early wheat responses to *Zymoseptoria tritici* share enhanced defense-related transcription during incompatibility": Data_S3_FLD_DTU_anno.gtf (part 11 of 87)

```
chr1D	StringTie	exon	420268404	420268541	1000	+	.	transcript_id "STRG.8201.1"; gene_id "STRG.8201";
chr1D	StringTie	exon	420269400	420269794	1000	+	.	transcript_id "STRG.8201.1"; gene_id "STRG.8201";
chr1D	StringTie	transcript	420267460	420269794	1000	+	.	transcript_id "STRG.8201.2"; gene_id "STRG.8201"
chr1D	StringTie	exon	420267460	420267887	1000	+	.	transcript_id "STRG.8201.2"; gene_id "STRG.8201";
chr1D	StringTie	exon	420268008	420268103	1000	+	.	transcript_id "STRG.8201.2"; gene_id "STRG.8201";
chr1D	StringTie	exon	420268234	420268541	1000	+	.	transcript_id "STRG.8201.2"; gene_id "STRG.8201";
chr1D	StringTie	exon	420269400	420269794	1000	+	.	transcript_id "STRG.8201.2"; gene_id "STRG.8201";
chr1D	StringTie	transcript	420270255	420272939	1000	-	.	transcript_id "STRG.8202.1"; gene_id "STRG.8202"
chr1D	StringTie	exon	420270255	420272088	1000	-	.	transcript_id "STRG.8202.1"; gene_id "STRG.8202";
chr1D	StringTie	exon	420272701	420272939	1000	-	.	transcript_id "STRG.8202.1"; gene_id "STRG.8202";
chr1D	StringTie	transcript	420407305	420410328	1000	+	.	transcript_id "STRG.8203.1"; gene_id "STRG.8203"
chr1D	StringTie	exon	420407305	420408319	1000	+	.	transcript_id "STRG.8203.1"; gene_id "STRG.8203";
chr1D	StringTie	exon	420409983	420410328	1000	+	.	transcript_id "STRG.8203.1"; gene_id "STRG.8203";
chr1D	StringTie	transcript	420416512	420420052	1000	+	.	transcript_id "STRG.8204.1"; gene_id "STRG.8204"
chr1D	StringTie	exon	420416512	420418227	1000	+	.	transcript_id "STRG.8204.1"; gene_id "STRG.8204";
chr1D	StringTie	exon	420419362	420420052	1000	+	.	transcript_id "STRG.8204.1"; gene_id "STRG.8204";
chr1D	StringTie	transcript	420475928	420478621	1000	+	.	transcript_id "STRG.8205.1"; gene_id "STRG.8205"
chr1D	StringTie	exon	420475928	420476249	1000	+	.	transcript_id "STRG.8205.1"; gene_id "STRG.8205";
chr1D	StringTie	exon	420476343	420476698	1000	+	.	transcript_id "STRG.8205.1"; gene_id "STRG.8205";
chr1D	StringTie	exon	420476815	420477088	1000	+	.	transcript_id "STRG.8205.1"; gene_id "STRG.8205";
chr1D	StringTie	exon	420478084	420478621	1000	+	.	transcript_id "STRG.8205.1"; gene_id "STRG.8205";
chr1D	StringTie	transcript	420978908	420984479	1000	+	.	transcript_id "STRG.8206.1"; gene_id "STRG.8206"
chr1D	StringTie	exon	420978908	420979656	1000	+	.	transcript_id "STRG.8206.1"; gene_id "STRG.8206";
chr1D	StringTie	exon	420982569	420982784	1000	+	.	transcript_id "STRG.8206.1"; gene_id "STRG.8206";
chr1D	StringTie	exon	420982870	420983628	1000	+	.	transcript_id "STRG.8206.1"; gene_id "STRG.8206";
chr1D	StringTie	exon	420983705	420984479	1000	+	.	transcript_id "STRG.8206.1"; gene_id "STRG.8206";
chr1D	StringTie	transcript	420986909	420990872	1000	+	.	transcript_id "STRG.8207.1"; gene_id "STRG.8207"
chr1D	StringTie	exon	420986909	420987104	1000	+	.	transcript_id "STRG.8207.1"; gene_id "STRG.8207";
chr1D	StringTie	exon	420988549	420989257	1000	+	.	transcript_id "STRG.8207.1"; gene_id "STRG.8207";
chr1D	StringTie	exon	420989565	420989695	1000	+	.	transcript_id "STRG.8207.1"; gene_id "STRG.8207";
chr1D	StringTie	exon	420990160	420990872	1000	+	.	transcript_id "STRG.8207.1"; gene_id "STRG.8207";
chr1D	StringTie	transcript	421085564	421088783	1000	-	.	transcript_id "STRG.8208.1"; gene_id "STRG.8208"
chr1D	StringTie	exon	421085564	421086005	1000	-	.	transcript_id "STRG.8208.1"; gene_id "STRG.8208";
chr1D	StringTie	exon	421086432	421086536	1000	-	.	transcript_id "STRG.8208.1"; gene_id "STRG.8208";
chr1D	StringTie	exon	421087215	421087270	1000	-	.	transcript_id "STRG.8208.1"; gene_id "STRG.8208";
chr1D	StringTie	exon	421087350	421087384	1000	-	.	transcript_id "STRG.8208.1"; gene_id "STRG.8208";
chr1D	StringTie	exon	421087598	421087675	1000	-	.	transcript_id "STRG.8208.1"; gene_id "STRG.8208";
chr1D	StringTie	exon	421088228	421088783	1000	-	.	transcript_id "STRG.8208.1"; gene_id "STRG.8208";
chr1D	StringTie	transcript	421105525	421114214	1000	-	.	transcript_id "STRG.8211.7"; gene_id "STRG.8211"
chr1D	StringTie	exon	421105525	421105843	1000	-	.	transcript_id "STRG.8211.7"; gene_id "STRG.8211";
chr1D	StringTie	exon	421105928	421106004	1000	-	.	transcript_id "STRG.8211.7"; gene_id "STRG.8211";
chr1D	StringTie	exon	421106287	421106355	1000	-	.	transcript_id "STRG.8211.7"; gene_id "STRG.8211";
chr1D	StringTie	exon	421106514	421106711	1000	-	.	transcript_id "STRG.8211.7"; gene_id "STRG.8211";
chr1D	StringTie	exon	421107412	421107534	1000	-	.	transcript_id "STRG.8211.7"; gene_id "STRG.8211";
chr1D	StringTie	exon	421107639	421107699	1000	-	.	transcript_id "STRG.8211.7"; gene_id "STRG.8211";
chr1D	StringTie	exon	421108105	421108273	1000	-	.	transcript_id "STRG.8211.7"; gene_id "STRG.8211";
chr1D	StringTie	exon	421109054	421109132	1000	-	.	transcript_id "STRG.8211.7"; gene_id "STRG.8211";
chr1D	StringTie	exon	421109235	421109356	1000	-	.	transcript_id "STRG.8211.7"; gene_id "STRG.8211";
chr1D	StringTie	exon	421109444	421109526	1000	-	.	transcript_id "STRG.8211.7"; gene_id "STRG.8211";
chr1D	StringTie	exon	421109612	421109763	1000	-	.	transcript_id "STRG.8211.7"; gene_id "STRG.8211";
chr1D	StringTie	exon	421109863	421110001	1000	-	.	transcript_id "STRG.8211.7"; gene_id "STRG.8211";
chr1D	StringTie	exon	421112038	421112112	1000	-	.	transcript_id "STRG.8211.7"; gene_id "STRG.8211";
chr1D	StringTie	exon	421112444	421112668	1000	-	.	transcript_id "STRG.8211.7"; gene_id "STRG.8211";
chr1D	StringTie	exon	421112757	421112978	1000	-	.	transcript_id "STRG.8211.7"; gene_id "STRG.8211";
chr1D	StringTie	exon	421113081	421113393	1000	-	.	transcript_id "STRG.8211.7"; gene_id "STRG.8211";
chr1D	StringTie	exon	421113474	421113640	1000	-	.	transcript_id "STRG.8211.7"; gene_id "STRG.8211";
chr1D	StringTie	exon	421114113	421114214	1000	-	.	transcript_id "STRG.8211.7"; gene_id "STRG.8211";
chr1D	StringTie	transcript	421105525	421114400	1000	-	.	transcript_id "STRG.8211.1"; gene_id "STRG.8211"
chr1D	StringTie	exon	421105525	421105843	1000	-	.	transcript_id "STRG.8211.1"; gene_id "STRG.8211";
chr1D	StringTie	exon	421105928	421106004	1000	-	.	transcript_id "STRG.8211.1"; gene_id "STRG.8211";
chr1D	StringTie	exon	421106287	421106355	1000	-	.	transcript_id "STRG.8211.1"; gene_id "STRG.8211";
chr1D	StringTie	exon	421106514	421106711	1000	-	.	transcript_id "STRG.8211.1"; gene_id "STRG.8211";
chr1D	StringTie	exon	421107412	421107534	1000	-	.	transcript_id "STRG.8211.1"; gene_id "STRG.8211";
chr1D	StringTie	exon	421107639	421107699	1000	-	.	transcript_id "STRG.8211.1"; gene_id "STRG.8211";
chr1D	StringTie	exon	421108105	421108273	1000	-	.	transcript_id "STRG.8211.1"; gene_id "STRG.8211";
chr1D	StringTie	exon	421109054	421109132	1000	-	.	transcript_id "STRG.8211.1"; gene_id "STRG.8211";
chr1D	StringTie	exon	421109235	421109356	1000	-	.	transcript_id "STRG.8211.1"; gene_id "STRG.8211";
chr1D	StringTie	exon	421109444	421109526	1000	-	.	transcript_id "STRG.8211.1"; gene_id "STRG.8211";
chr1D	StringTie	exon	421109612	421109763	1000	-	.	transcript_id "STRG.8211.1"; gene_id "STRG.8211";
chr1D	StringTie	exon	421109863	421110001	1000	-	.	transcript_id "STRG.8211.1"; gene_id "STRG.8211";
chr1D	StringTie	exon	421112038	421112112	1000	-	.	transcript_id "STRG.8211.1"; gene_id "STRG.8211";
chr1D	StringTie	exon	421112444	421112668	1000	-	.	transcript_id "STRG.8211.1"; gene_id "STRG.8211";
chr1D	StringTie	exon	421112757	421112978	1000	-	.	transcript_id "STRG.8211.1"; gene_id "STRG.8211";
chr1D	StringTie	exon	421113081	421113393	1000	-	.	transcript_id "STRG.8211.1"; gene_id "STRG.8211";
chr1D	StringTie	exon	421113474	421113640	1000	-	.	transcript_id "STRG.8211.1"; gene_id "STRG.8211";
chr1D	StringTie	exon	421114215	421114400	1000	-	.	transcript_id "STRG.8211.1"; gene_id "STRG.8211";
chr1D	StringTie	transcript	421105525	421114400	1000	-	.	transcript_id "STRG.8211.2"; gene_id "STRG.8211"
chr1D	StringTie	exon	421105525	421105843	1000	-	.	transcript_id "STRG.8211.2"; gene_id "STRG.8211";
chr1D	StringTie	exon	421105928	421106004	1000	-	.	transcript_id "STRG.8211.2"; gene_id "STRG.8211";
chr1D	StringTie	exon	421106287	421106355	1000	-	.	transcript_id "STRG.8211.2"; gene_id "STRG.8211";
chr1D	StringTie	exon	421106514	421106711	1000	-	.	transcript_id "STRG.8211.2"; gene_id "STRG.8211";
chr1D	StringTie	exon	421107412	421107534	1000	-	.	transcript_id "STRG.8211.2"; gene_id "STRG.8211";
chr1D	StringTie	exon	421107639	421107699	1000	-	.	transcript_id "STRG.8211.2"; gene_id "STRG.8211";
chr1D	StringTie	exon	421108105	421108273	1000	-	.	transcript_id "STRG.8211.2"; gene_id "STRG.8211";
chr1D	StringTie	exon	421109054	421109132	1000	-	.	transcript_id "STRG.8211.2"; gene_id "STRG.8211";
chr1D	StringTie	exon	421109235	421109356	1000	-	.	transcript_id "STRG.8211.2"; gene_id "STRG.8211";
chr1D	StringTie	exon	421109444	421109526	1000	-	.	transcript_id "STRG.8211.2"; gene_id "STRG.8211";
chr1D	StringTie	exon	421109612	421109763	1000	-	.	transcript_id "STRG.8211.2"; gene_id "STRG.8211";
chr1D	StringTie	exon	421109863	421110001	1000	-	.	transcript_id "STRG.8211.2"; gene_id "STRG.8211";
chr1D	StringTie	exon	421112038	421112112	1000	-	.	transcript_id "STRG.8211.2"; gene_id "STRG.8211";
chr1D	StringTie	exon	421112444	421112668	1000	-	.	transcript_id "STRG.8211.2"; gene_id "STRG.8211";
chr1D	StringTie	exon	421112757	421112978	1000	-	.	transcript_id "STRG.8211.2"; gene_id "STRG.8211";
chr1D	StringTie	exon	421113081	421113393	1000	-	.	transcript_id "STRG.8211.2"; gene_id "STRG.8211";
chr1D	StringTie	exon	421113474	421113640	1000	-	.	transcript_id "STRG.8211.2"; gene_id "STRG.8211";
chr1D	StringTie	exon	421114255	421114400	1000	-	.	transcript_id "STRG.8211.2"; gene_id "STRG.8211";
chr1D	StringTie	transcript	421105525	421114400	1000	-	.	transcript_id "STRG.8211.3"; gene_id "STRG.8211"
chr1D	StringTie	exon	421105525	421105843	1000	-	.	transcript_id "STRG.8211.3"; gene_id "STRG.8211";
chr1D	StringTie	exon	421105928	421106004	1000	-	.	transcript_id "STRG.8211.3"; gene_id "STRG.8211";
chr1D	StringTie	exon	421106287	421106355	1000	-	.	transcript_id "STRG.8211.3"; gene_id "STRG.8211";
chr1D	StringTie	exon	421106514	421106711	1000	-	.	transcript_id "STRG.8211.3"; gene_id "STRG.8211";
chr1D	StringTie	exon	421107412	421107534	1000	-	.	transcript_id "STRG.8211.3"; gene_id "STRG.8211";
chr1D	StringTie	exon	421107639	421107699	1000	-	.	transcript_id "STRG.8211.3"; gene_id "STRG.8211";
chr1D	StringTie	exon	421108105	421108273	1000	-	.	transcript_id "STRG.8211.3"; gene_id "STRG.8211";
chr1D	StringTie	exon	421109054	421109132	1000	-	.	transcript_id "STRG.8211.3"; gene_id "STRG.8211";
chr1D	StringTie	exon	421109235	421109356	1000	-	.	transcript_id "STRG.8211.3"; gene_id "STRG.8211";
chr1D	StringTie	exon	421109444	421109526	1000	-	.	transcript_id "STRG.8211.3"; gene_id "STRG.8211";
chr1D	StringTie	exon	421109612	421109763	1000	-	.	transcript_id "STRG.8211.3"; gene_id "STRG.8211";
chr1D	StringTie	exon	421109863	421110001	1000	-	.	transcript_id "STRG.8211.3"; gene_id "STRG.8211";
chr1D	StringTie	exon	421112038	421112112	1000	-	.	transcript_id "STRG.8211.3"; gene_id "STRG.8211";
chr1D	StringTie	exon	421112444	421112668	1000	-	.	transcript_id "STRG.8211.3"; gene_id "STRG.8211";
chr1D	StringTie	exon	421112757	421112978	1000	-	.	transcript_id "STRG.8211.3"; gene_id "STRG.8211";
chr1D	StringTie	exon	421113081	421113393	1000	-	.	transcript_id "STRG.8211.3"; gene_id "STRG.8211";
chr1D	StringTie	exon	421113474	421113649	1000	-	.	transcript_id "STRG.8211.3"; gene_id "STRG.8211";
chr1D	StringTie	exon	421114215	421114400	1000	-	.	transcript_id "STRG.8211.3"; gene_id "STRG.8211";
chr1D	StringTie	transcript	421105525	421114400	1000	-	.	transcript_id "STRG.8211.4"; gene_id "STRG.8211"
chr1D	StringTie	exon	421105525	421105843	1000	-	.	transcript_id "STRG.8211.4"; gene_id "STRG.8211";
chr1D	StringTie	exon	421105928	421106004	1000	-	.	transcript_id "STRG.8211.4"; gene_id "STRG.8211";
chr1D	StringTie	exon	421106287	421106355	1000	-	.	transcript_id "STRG.8211.4"; gene_id "STRG.8211";
chr1D	StringTie	exon	421106514	421106711	1000	-	.	transcript_id "STRG.8211.4"; gene_id "STRG.8211";
chr1D	StringTie	exon	421107412	421107534	1000	-	.	transcript_id "STRG.8211.4"; gene_id "STRG.8211";
chr1D	StringTie	exon	421107639	421107699	1000	-	.	transcript_id "STRG.8211.4"; gene_id "STRG.8211";
chr1D	StringTie	exon	421108105	421108273	1000	-	.	transcript_id "STRG.8211.4"; gene_id "STRG.8211";
chr1D	StringTie	exon	421109054	421109132	1000	-	.	transcript_id "STRG.8211.4"; gene_id "STRG.8211";
chr1D	StringTie	exon	421109235	421109356	1000	-	.	transcript_id "STRG.8211.4"; gene_id "STRG.8211";
chr1D	StringTie	exon	421109444	421109526	1000	-	.	transcript_id "STRG.8211.4"; gene_id "STRG.8211";
chr1D	StringTie	exon	421109612	421109763	1000	-	.	transcript_id "STRG.8211.4"; gene_id "STRG.8211";
chr1D	StringTie	exon	421109863	421110001	1000	-	.	transcript_id "STRG.8211.4"; gene_id "STRG.8211";
chr1D	StringTie	exon	421112038	421112112	1000	-	.	transcript_id "STRG.8211.4"; gene_id "STRG.8211";
chr1D	StringTie	exon	421112444	421112668	1000	-	.	transcript_id "STRG.8211.4"; gene_id "STRG.8211";
chr1D	StringTie	exon	421112757	421112978	1000	-	.	transcript_id "STRG.8211.4"; gene_id "STRG.8211";
chr1D	StringTie	exon	421113081	421113393	1000	-	.	transcript_id "STRG.8211.4"; gene_id "STRG.8211";
chr1D	StringTie	exon	421113474	421113643	1000	-	.	transcript_id "STRG.8211.4"; gene_id "STRG.8211";
chr1D	StringTie	exon	421114215	421114400	1000	-	.	transcript_id "STRG.8211.4"; gene_id "STRG.8211";
chr1D	StringTie	transcript	421105525	421114400	1000	-	.	transcript_id "STRG.8211.5"; gene_id "STRG.8211"
chr1D	StringTie	exon	421105525	421105843	1000	-	.	transcript_id "STRG.8211.5"; gene_id "STRG.8211";
chr1D	StringTie	exon	421105928	421106004	1000	-	.	transcript_id "STRG.8211.5"; gene_id "STRG.8211";
chr1D	StringTie	exon	421106287	421106355	1000	-	.	transcript_id "STRG.8211.5"; gene_id "STRG.8211";
chr1D	StringTie	exon	421106514	421106711	1000	-	.	transcript_id "STRG.8211.5"; gene_id "STRG.8211";
chr1D	StringTie	exon	421107412	421107534	1000	-	.	transcript_id "STRG.8211.5"; gene_id "STRG.8211";
chr1D	StringTie	exon	421107639	421107699	1000	-	.	transcript_id "STRG.8211.5"; gene_id "STRG.8211";
chr1D	StringTie	exon	421108105	421108273	1000	-	.	transcript_id "STRG.8211.5"; gene_id "STRG.8211";
chr1D	StringTie	exon	421109054	421109132	1000	-	.	transcript_id "STRG.8211.5"; gene_id "STRG.8211";
chr1D	StringTie	exon	421109235	421109356	1000	-	.	transcript_id "STRG.8211.5"; gene_id "STRG.8211";
chr1D	StringTie	exon	421109444	421109526	1000	-	.	transcript_id "STRG.8211.5"; gene_id "STRG.8211";
chr1D	StringTie	exon	421109612	421109763	1000	-	.	transcript_id "STRG.8211.5"; gene_id "STRG.8211";
chr1D	StringTie	exon	421109863	421110001	1000	-	.	transcript_id "STRG.8211.5"; gene_id "STRG.8211";
chr1D	StringTie	exon	421112038	421112112	1000	-	.	transcript_id "STRG.8211.5"; gene_id "STRG.8211";
chr1D	StringTie	exon	421112444	421112668	1000	-	.	transcript_id "STRG.8211.5"; gene_id "STRG.8211";
chr1D	StringTie	exon	421112757	421112978	1000	-	.	transcript_id "STRG.8211.5"; gene_id "STRG.8211";
chr1D	StringTie	exon	421113081	421113393	1000	-	.	transcript_id "STRG.8211.5"; gene_id "STRG.8211";
chr1D	StringTie	exon	421113474	421113649	1000	-	.	transcript_id "STRG.8211.5"; gene_id "STRG.8211";
chr1D	StringTie	exon	421114255	421114400	1000	-	.	transcript_id "STRG.8211.5"; gene_id "STRG.8211";
chr1D	StringTie	transcript	421105525	421114400	1000	-	.	transcript_id "STRG.8211.6"; gene_id "STRG.8211"
chr1D	StringTie	exon	421105525	421105843	1000	-	.	transcript_id "STRG.8211.6"; gene_id "STRG.8211";
chr1D	StringTie	exon	421105928	421106004	1000	-	.	transcript_id "STRG.8211.6"; gene_id "STRG.8211";
chr1D	StringTie	exon	421106287	421106355	1000	-	.	transcript_id "STRG.8211.6"; gene_id "STRG.8211";
chr1D	StringTie	exon	421106514	421106711	1000	-	.	transcript_id "STRG.8211.6"; gene_id "STRG.8211";
chr1D	StringTie	exon	421107412	421107534	1000	-	.	transcript_id "STRG.8211.6"; gene_id "STRG.8211";
chr1D	StringTie	exon	421107639	421107699	1000	-	.	transcript_id "STRG.8211.6"; gene_id "STRG.8211";
chr1D	StringTie	exon	421108105	421108273	1000	-	.	transcript_id "STRG.8211.6"; gene_id "STRG.8211";
chr1D	StringTie	exon	421109054	421109132	1000	-	.	transcript_id "STRG.8211.6"; gene_id "STRG.8211";
chr1D	StringTie	exon	421109235	421109356	1000	-	.	transcript_id "STRG.8211.6"; gene_id "STRG.8211";
chr1D	StringTie	exon	421109444	421109526	1000	-	.	transcript_id "STRG.8211.6"; gene_id "STRG.8211";
chr1D	StringTie	exon	421109612	421109763	1000	-	.	transcript_id "STRG.8211.6"; gene_id "STRG.8211";
chr1D	StringTie	exon	421109863	421110001	1000	-	.	transcript_id "STRG.8211.6"; gene_id "STRG.8211";
chr1D	StringTie	exon	421112038	421112112	1000	-	.	transcript_id "STRG.8211.6"; gene_id "STRG.8211";
chr1D	StringTie	exon	421112444	421112668	1000	-	.	transcript_id "STRG.8211.6"; gene_id "STRG.8211";
chr1D	StringTie	exon	421112757	421112978	1000	-	.	transcript_id "STRG.8211.6"; gene_id "STRG.8211";
chr1D	StringTie	exon	421113081	421113393	1000	-	.	transcript_id "STRG.8211.6"; gene_id "STRG.8211";
chr1D	StringTie	exon	421113474	421114400	1000	-	.	transcript_id "STRG.8211.6"; gene_id "STRG.8211";
chr1D	StringTie	transcript	421329564	421331812	1000	-	.	transcript_id "STRG.8209.1"; gene_id "STRG.8209"
chr1D	StringTie	exon	421329564	421329983	1000	-	.	transcript_id "STRG.8209.1"; gene_id "STRG.8209";
chr1D	StringTie	exon	421331576	421331812	1000	-	.	transcript_id "STRG.8209.1"; gene_id "STRG.8209";
chr1D	StringTie	transcript	421359899	421365795	1000	+	.	transcript_id "STRG.8210.1"; gene_id "STRG.8210"
chr1D	StringTie	exon	421359899	421360681	1000	+	.	transcript_id "STRG.8210.1"; gene_id "STRG.8210";
chr1D	StringTie	exon	421360783	421360869	1000	+	.	transcript_id "STRG.8210.1"; gene_id "STRG.8210";
chr1D	StringTie	exon	421361017	421361124	1000	+	.	transcript_id "STRG.8210.1"; gene_id "STRG.8210";
chr1D	StringTie	exon	421363069	421363184	1000	+	.	transcript_id "STRG.8210.1"; gene_id "STRG.8210";
chr1D	StringTie	exon	421363875	421363983	1000	+	.	transcript_id "STRG.8210.1"; gene_id "STRG.8210";
chr1D	StringTie	exon	421364706	421364947	1000	+	.	transcript_id "STRG.8210.1"; gene_id "STRG.8210";
chr1D	StringTie	exon	421365533	421365795	1000	+	.	transcript_id "STRG.8210.1"; gene_id "STRG.8210";
chr1D	StringTie	transcript	421359899	421365795	1000	+	.	transcript_id "STRG.8210.2"; gene_id "STRG.8210"
chr1D	StringTie	exon	421359899	421360457	1000	+	.	transcript_id "STRG.8210.2"; gene_id "STRG.8210";
chr1D	StringTie	exon	421360563	421360681	1000	+	.	transcript_id "STRG.8210.2"; gene_id "STRG.8210";
chr1D	StringTie	exon	421360783	421360869	1000	+	.	transcript_id "STRG.8210.2"; gene_id "STRG.8210";
chr1D	StringTie	exon	421361017	421361124	1000	+	.	transcript_id "STRG.8210.2"; gene_id "STRG.8210";
chr1D	StringTie	exon	421361340	421363184	1000	+	.	transcript_id "STRG.8210.2"; gene_id "STRG.8210";
chr1D	StringTie	exon	421363875	421363983	1000	+	.	transcript_id "STRG.8210.2"; gene_id "STRG.8210";
chr1D	StringTie	exon	421364706	421364947	1000	+	.	transcript_id "STRG.8210.2"; gene_id "STRG.8210";
chr1D	StringTie	exon	421365533	421365795	1000	+	.	transcript_id "STRG.8210.2"; gene_id "STRG.8210";
chr1D	StringTie	transcript	421787882	421792211	1000	-	.	transcript_id "STRG.8212.1"; gene_id "STRG.8212"
chr1D	StringTie	exon	421787882	421789902	1000	-	.	transcript_id "STRG.8212.1"; gene_id "STRG.8212";
chr1D	StringTie	exon	421790332	421790409	1000	-	.	transcript_id "STRG.8212.1"; gene_id "STRG.8212";
chr1D	StringTie	exon	421790908	421792211	1000	-	.	transcript_id "STRG.8212.1"; gene_id "STRG.8212";
chr1D	StringTie	transcript	421794133	421795671	1000	-	.	transcript_id "STRG.8213.1"; gene_id "STRG.8213"
chr1D	StringTie	exon	421794133	421794673	1000	-	.	transcript_id "STRG.8213.1"; gene_id "STRG.8213";
chr1D	StringTie	exon	421795254	421795671	1000	-	.	transcript_id "STRG.8213.1"; gene_id "STRG.8213";
chr1D	StringTie	transcript	421797847	421799818	1000	-	.	transcript_id "STRG.8214.1"; gene_id "STRG.8214"
chr1D	StringTie	exon	421797847	421799427	1000	-	.	transcript_id "STRG.8214.1"; gene_id "STRG.8214";
chr1D	StringTie	exon	421799719	421799818	1000	-	.	transcript_id "STRG.8214.1"; gene_id "STRG.8214";
chr1D	StringTie	transcript	421802410	421804517	1000	-	.	transcript_id "STRG.8215.1"; gene_id "STRG.8215"
chr1D	StringTie	exon	421802410	421804517	1000	-	.	transcript_id "STRG.8215.1"; gene_id "STRG.8215";
chr1D	StringTie	transcript	421802410	421804517	1000	-	.	transcript_id "STRG.8215.2"; gene_id "STRG.8215"
chr1D	StringTie	exon	421802410	421803922	1000	-	.	transcript_id "STRG.8215.2"; gene_id "STRG.8215";
chr1D	StringTie	exon	421804010	421804517	1000	-	.	transcript_id "STRG.8215.2"; gene_id "STRG.8215";
chr1D	StringTie	transcript	421806199	421808589	1000	-	.	transcript_id "STRG.8216.1"; gene_id "STRG.8216"
chr1D	StringTie	exon	421806199	421808589	1000	-	.	transcript_id "STRG.8216.1"; gene_id "STRG.8216";
chr1D	StringTie	transcript	421812713	421814875	1000	+	.	transcript_id "STRG.8217.3"; gene_id "STRG.8217"
chr1D	StringTie	exon	421812713	421814274	1000	+	.	transcript_id "STRG.8217.3"; gene_id "STRG.8217";
chr1D	StringTie	exon	421814395	421814875	1000	+	.	transcript_id "STRG.8217.3"; gene_id "STRG.8217";
chr1D	StringTie	transcript	421812713	421817518	1000	+	.	transcript_id "STRG.8217.1"; gene_id "STRG.8217"
chr1D	StringTie	exon	421812713	421813177	1000	+	.	transcript_id "STRG.8217.1"; gene_id "STRG.8217";
chr1D	StringTie	exon	421814043	421814274	1000	+	.	transcript_id "STRG.8217.1"; gene_id "STRG.8217";
chr1D	StringTie	exon	421814395	421814783	1000	+	.	transcript_id "STRG.8217.1"; gene_id "STRG.8217";
chr1D	StringTie	exon	421814876	421817518	1000	+	.	transcript_id "STRG.8217.1"; gene_id "STRG.8217";
chr1D	StringTie	transcript	421812713	421817518	1000	+	.	transcript_id "STRG.8217.2"; gene_id "STRG.8217"
chr1D	StringTie	exon	421812713	421813177	1000	+	.	transcript_id "STRG.8217.2"; gene_id "STRG.8217";
chr1D	StringTie	exon	421814043	421814274	1000	+	.	transcript_id "STRG.8217.2"; gene_id "STRG.8217";
chr1D	StringTie	exon	421814395	421817518	1000	+	.	transcript_id "STRG.8217.2"; gene_id "STRG.8217";
chr1D	StringTie	transcript	422042792	422046365	1000	-	.	transcript_id "STRG.8218.1"; gene_id "STRG.8218"
chr1D	StringTie	exon	422042792	422046365	1000	-	.	transcript_id "STRG.8218.1"; gene_id "STRG.8218";
chr1D	StringTie	transcript	422042792	422046365	1000	-	.	transcript_id "STRG.8218.2"; gene_id "STRG.8218"
chr1D	StringTie	exon	422042792	422045001	1000	-	.	transcript_id "STRG.8218.2"; gene_id "STRG.8218";
chr1D	StringTie	exon	422045084	422046365	1000	-	.	transcript_id "STRG.8218.2"; gene_id "STRG.8218";
chr1D	StringTie	transcript	422090543	422094085	1000	+	.	transcript_id "STRG.8219.1"; gene_id "STRG.8219"
chr1D	StringTie	exon	422090543	422091044	1000	+	.	transcript_id "STRG.8219.1"; gene_id "STRG.8219";
chr1D	StringTie	exon	422091149	422091447	1000	+	.	transcript_id "STRG.8219.1"; gene_id "STRG.8219";
chr1D	StringTie	exon	422091524	422091577	1000	+	.	transcript_id "STRG.8219.1"; gene_id "STRG.8219";
chr1D	StringTie	exon	422091665	422091747	1000	+	.	transcript_id "STRG.8219.1"; gene_id "STRG.8219";
chr1D	StringTie	exon	422091845	422091903	1000	+	.	transcript_id "STRG.8219.1"; gene_id "STRG.8219";
chr1D	StringTie	exon	422093487	422093734	1000	+	.	transcript_id "STRG.8219.1"; gene_id "STRG.8219";
chr1D	StringTie	exon	422093802	422094085	1000	+	.	transcript_id "STRG.8219.1"; gene_id "STRG.8219";
chr1D	StringTie	transcript	422144561	422153757	1000	-	.	transcript_id "STRG.8220.1"; gene_id "STRG.8220"
chr1D	StringTie	exon	422144561	422144969	1000	-	.	transcript_id "STRG.8220.1"; gene_id "STRG.8220";
chr1D	StringTie	exon	422145342	422145407	1000	-	.	transcript_id "STRG.8220.1"; gene_id "STRG.8220";
chr1D	StringTie	exon	422145850	422145898	1000	-	.	transcript_id "STRG.8220.1"; gene_id "STRG.8220";
chr1D	StringTie	exon	422146675	422146742	1000	-	.	transcript_id "STRG.8220.1"; gene_id "STRG.8220";
chr1D	StringTie	exon	422146852	422146897	1000	-	.	transcript_id "STRG.8220.1"; gene_id "STRG.8220";
chr1D	StringTie	exon	422146999	422147092	1000	-	.	transcript_id "STRG.8220.1"; gene_id "STRG.8220";
chr1D	StringTie	exon	422147189	422147251	1000	-	.	transcript_id "STRG.8220.1"; gene_id "STRG.8220";
chr1D	StringTie	exon	422149491	422149613	1000	-	.	transcript_id "STRG.8220.1"; gene_id "STRG.8220";
chr1D	StringTie	exon	422150089	422150122	1000	-	.	transcript_id "STRG.8220.1"; gene_id "STRG.8220";
chr1D	StringTie	exon	422151324	422151386	1000	-	.	transcript_id "STRG.8220.1"; gene_id "STRG.8220";
chr1D	StringTie	exon	422151948	422152046	1000	-	.	transcript_id "STRG.8220.1"; gene_id "STRG.8220";
chr1D	StringTie	exon	422153578	422153757	1000	-	.	transcript_id "STRG.8220.1"; gene_id "STRG.8220";
chr1D	StringTie	transcript	422159957	422164117	1000	-	.	transcript_id "STRG.8223.1"; gene_id "STRG.8223"
chr1D	StringTie	exon	422159957	422160350	1000	-	.	transcript_id "STRG.8223.1"; gene_id "STRG.8223";
chr1D	StringTie	exon	422160810	422160968	1000	-	.	transcript_id "STRG.8223.1"; gene_id "STRG.8223";
chr1D	StringTie	exon	422161098	422161214	1000	-	.	transcript_id "STRG.8223.1"; gene_id "STRG.8223";
chr1D	StringTie	exon	422161326	422161460	1000	-	.	transcript_id "STRG.8223.1"; gene_id "STRG.8223";
chr1D	StringTie	exon	422161790	422161987	1000	-	.	transcript_id "STRG.8223.1"; gene_id "STRG.8223";
chr1D	StringTie	exon	422162201	422162497	1000	-	.	transcript_id "STRG.8223.1"; gene_id "STRG.8223";
chr1D	StringTie	exon	422162598	422163380	1000	-	.	transcript_id "STRG.8223.1"; gene_id "STRG.8223";
chr1D	StringTie	exon	422163862	422164117	1000	-	.	transcript_id "STRG.8223.1"; gene_id "STRG.8223";
chr1D	StringTie	transcript	422216877	422220275	1000	-	.	transcript_id "STRG.8221.1"; gene_id "STRG.8221"
chr1D	StringTie	exon	422216877	422218049	1000	-	.	transcript_id "STRG.8221.1"; gene_id "STRG.8221";
chr1D	StringTie	exon	422218134	422220275	1000	-	.	transcript_id "STRG.8221.1"; gene_id "STRG.8221";
chr1D	StringTie	transcript	422223141	422225880	1000	-	.	transcript_id "STRG.8222.1"; gene_id "STRG.8222"
chr1D	StringTie	exon	422223141	422223661	1000	-	.	transcript_id "STRG.8222.1"; gene_id "STRG.8222";
chr1D	StringTie	exon	422225051	422225880	1000	-	.	transcript_id "STRG.8222.1"; gene_id "STRG.8222";
chr1D	StringTie	transcript	422517366	422521222	1000	+	.	transcript_id "STRG.8225.1"; gene_id "STRG.8225"
chr1D	StringTie	exon	422517366	422517605	1000	+	.	transcript_id "STRG.8225.1"; gene_id "STRG.8225";
chr1D	StringTie	exon	422517845	422519486	1000	+	.	transcript_id "STRG.8225.1"; gene_id "STRG.8225";
chr1D	StringTie	exon	422519607	422520631	1000	+	.	transcript_id "STRG.8225.1"; gene_id "STRG.8225";
chr1D	StringTie	exon	422520747	422521222	1000	+	.	transcript_id "STRG.8225.1"; gene_id "STRG.8225";
chr1D	StringTie	transcript	422981255	422982399	1000	+	.	transcript_id "STRG.8224.1"; gene_id "STRG.8224"
chr1D	StringTie	exon	422981255	422981638	1000	+	.	transcript_id "STRG.8224.1"; gene_id "STRG.8224";
chr1D	StringTie	exon	422981824	422982399	1000	+	.	transcript_id "STRG.8224.1"; gene_id "STRG.8224";
chr1D	StringTie	transcript	423241279	423242489	1000	+	.	transcript_id "STRG.8227.1"; gene_id "STRG.8227"
chr1D	StringTie	exon	423241279	423241589	1000	+	.	transcript_id "STRG.8227.1"; gene_id "STRG.8227";
chr1D	StringTie	exon	423241700	423242489	1000	+	.	transcript_id "STRG.8227.1"; gene_id "STRG.8227";
chr1D	StringTie	transcript	423242442	423245928	1000	-	.	transcript_id "STRG.8228.1"; gene_id "STRG.8228"
chr1D	StringTie	exon	423242442	423242883	1000	-	.	transcript_id "STRG.8228.1"; gene_id "STRG.8228";
chr1D	StringTie	exon	423242963	423243028	1000	-	.	transcript_id "STRG.8228.1"; gene_id "STRG.8228";
chr1D	StringTie	exon	423243143	423243207	1000	-	.	transcript_id "STRG.8228.1"; gene_id "STRG.8228";
chr1D	StringTie	exon	423244205	423244268	1000	-	.	transcript_id "STRG.8228.1"; gene_id "STRG.8228";
chr1D	StringTie	exon	423244389	423244498	1000	-	.	transcript_id "STRG.8228.1"; gene_id "STRG.8228";
chr1D	StringTie	exon	423244662	423244749	1000	-	.	transcript_id "STRG.8228.1"; gene_id "STRG.8228";
chr1D	StringTie	exon	423245415	423245928	1000	-	.	transcript_id "STRG.8228.1"; gene_id "STRG.8228";
chr1D	StringTie	transcript	423246385	423247417	1000	+	.	transcript_id "STRG.8226.1"; gene_id "STRG.8226"
chr1D	StringTie	exon	423246385	423246819	1000	+	.	transcript_id "STRG.8226.1"; gene_id "STRG.8226";
chr1D	StringTie	exon	423246914	423247417	1000	+	.	transcript_id "STRG.8226.1"; gene_id "STRG.8226";
chr1D	StringTie	transcript	423709146	423711193	1000	+	.	transcript_id "STRG.8229.1"; gene_id "STRG.8229"
chr1D	StringTie	exon	423709146	423709380	1000	+	.	transcript_id "STRG.8229.1"; gene_id "STRG.8229";
chr1D	StringTie	exon	423709896	423710108	1000	+	.	transcript_id "STRG.8229.1"; gene_id "STRG.8229";
chr1D	StringTie	exon	423710201	423710356	1000	+	.	transcript_id "STRG.8229.1"; gene_id "STRG.8229";
chr1D	StringTie	exon	423710476	423711193	1000	+	.	transcript_id "STRG.8229.1"; gene_id "STRG.8229";
chr1D	StringTie	transcript	423853705	423859394	1000	+	.	transcript_id "STRG.8231.1"; gene_id "STRG.8231"
chr1D	StringTie	exon	423853705	423854028	1000	+	.	transcript_id "STRG.8231.1"; gene_id "STRG.8231";
chr1D	StringTie	exon	423855555	423855793	1000	+	.	transcript_id "STRG.8231.1"; gene_id "STRG.8231";
chr1D	StringTie	exon	423855875	423856030	1000	+	.	transcript_id "STRG.8231.1"; gene_id "STRG.8231";
chr1D	StringTie	exon	423856451	423856609	1000	+	.	transcript_id "STRG.8231.1"; gene_id "STRG.8231";
chr1D	StringTie	exon	423856682	423856765	1000	+	.	transcript_id "STRG.8231.1"; gene_id "STRG.8231";
chr1D	StringTie	exon	423857620	423857687	1000	+	.	transcript_id "STRG.8231.1"; gene_id "STRG.8231";
chr1D	StringTie	exon	423857795	423858190	1000	+	.	transcript_id "STRG.8231.1"; gene_id "STRG.8231";
chr1D	StringTie	exon	423858538	423858586	1000	+	.	transcript_id "STRG.8231.1"; gene_id "STRG.8231";
chr1D	StringTie	exon	423858664	423858816	1000	+	.	transcript_id "STRG.8231.1"; gene_id "STRG.8231";
chr1D	StringTie	exon	423859111	423859251	1000	+	.	transcript_id "STRG.8231.1"; gene_id "STRG.8231";
chr1D	StringTie	exon	423859328	423859394	1000	+	.	transcript_id "STRG.8231.1"; gene_id "STRG.8231";
chr1D	StringTie	transcript	423855555	423866927	1000	+	.	transcript_id "STRG.8231.2"; gene_id "STRG.8231"
chr1D	StringTie	exon	423855555	423855793	1000	+	.	transcript_id "STRG.8231.2"; gene_id "STRG.8231";
chr1D	StringTie	exon	423855875	423856030	1000	+	.	transcript_id "STRG.8231.2"; gene_id "STRG.8231";
chr1D	StringTie	exon	423856451	423856609	1000	+	.	transcript_id "STRG.8231.2"; gene_id "STRG.8231";
chr1D	StringTie	exon	423856682	423856765	1000	+	.	transcript_id "STRG.8231.2"; gene_id "STRG.8231";
chr1D	StringTie	exon	423857620	423857687	1000	+	.	transcript_id "STRG.8231.2"; gene_id "STRG.8231";
chr1D	StringTie	exon	423857795	423858190	1000	+	.	transcript_id "STRG.8231.2"; gene_id "STRG.8231";
chr1D	StringTie	exon	423858538	423858586	1000	+	.	transcript_id "STRG.8231.2"; gene_id "STRG.8231";
chr1D	StringTie	exon	423858664	423858816	1000	+	.	transcript_id "STRG.8231.2"; gene_id "STRG.8231";
chr1D	StringTie	exon	423859111	423859251	1000	+	.	transcript_id "STRG.8231.2"; gene_id "STRG.8231";
chr1D	StringTie	exon	423859328	423859394	1000	+	.	transcript_id "STRG.8231.2"; gene_id "STRG.8231";
chr1D	StringTie	exon	423859565	423859723	1000	+	.	transcript_id "STRG.8231.2"; gene_id "STRG.8231";
chr1D	StringTie	exon	423859796	423859832	1000	+	.	transcript_id "STRG.8231.2"; gene_id "STRG.8231";
chr1D	StringTie	exon	423859968	423860026	1000	+	.	transcript_id "STRG.8231.2"; gene_id "STRG.8231";
chr1D	StringTie	exon	423860307	423860352	1000	+	.	transcript_id "STRG.8231.2"; gene_id "STRG.8231";
chr1D	StringTie	exon	423860978	423861027	1000	+	.	transcript_id "STRG.8231.2"; gene_id "STRG.8231";
chr1D	StringTie	exon	423863178	423864440	1000	+	.	transcript_id "STRG.8231.2"; gene_id "STRG.8231";
chr1D	StringTie	exon	423864812	423864853	1000	+	.	transcript_id "STRG.8231.2"; gene_id "STRG.8231";
chr1D	StringTie	exon	423864940	423865065	1000	+	.	transcript_id "STRG.8231.2"; gene_id "STRG.8231";
chr1D	StringTie	exon	423865147	423865200	1000	+	.	transcript_id "STRG.8231.2"; gene_id "STRG.8231";
chr1D	StringTie	exon	423865324	423866202	1000	+	.	transcript_id "STRG.8231.2"; gene_id "STRG.8231";
chr1D	StringTie	exon	423866407	423866927	1000	+	.	transcript_id "STRG.8231.2"; gene_id "STRG.8231";
chr1D	StringTie	transcript	423863178	423866927	1000	+	.	transcript_id "STRG.8231.3"; gene_id "STRG.8231"
chr1D	StringTie	exon	423863178	423864440	1000	+	.	transcript_id "STRG.8231.3"; gene_id "STRG.8231";
chr1D	StringTie	exon	423864812	423864853	1000	+	.	transcript_id "STRG.8231.3"; gene_id "STRG.8231";
chr1D	StringTie	exon	423864940	423865065	1000	+	.	transcript_id "STRG.8231.3"; gene_id "STRG.8231";
chr1D	StringTie	exon	423865147	423865200	1000	+	.	transcript_id "STRG.8231.3"; gene_id "STRG.8231";
chr1D	StringTie	exon	423865324	423866202	1000	+	.	transcript_id "STRG.8231.3"; gene_id "STRG.8231";
chr1D	StringTie	exon	423866407	423866927	1000	+	.	transcript_id "STRG.8231.3"; gene_id "STRG.8231";
chr1D	StringTie	transcript	424706639	424714827	1000	+	.	transcript_id "STRG.8230.1"; gene_id "STRG.8230"
chr1D	StringTie	exon	424706639	424706889	1000	+	.	transcript_id "STRG.8230.1"; gene_id "STRG.8230";
chr1D	StringTie	exon	424707026	424707118	1000	+	.	transcript_id "STRG.8230.1"; gene_id "STRG.8230";
chr1D	StringTie	exon	424707199	424707358	1000	+	.	transcript_id "STRG.8230.1"; gene_id "STRG.8230";
chr1D	StringTie	exon	424708514	424708797	1000	+	.	transcript_id "STRG.8230.1"; gene_id "STRG.8230";
chr1D	StringTie	exon	424708916	424709009	1000	+	.	transcript_id "STRG.8230.1"; gene_id "STRG.8230";
chr1D	StringTie	exon	424709857	424709968	1000	+	.	transcript_id "STRG.8230.1"; gene_id "STRG.8230";
chr1D	StringTie	exon	424710106	424710203	1000	+	.	transcript_id "STRG.8230.1"; gene_id "STRG.8230";
chr1D	StringTie	exon	424710773	424710918	1000	+	.	transcript_id "STRG.8230.1"; gene_id "STRG.8230";
chr1D	StringTie	exon	424711180	424711285	1000	+	.	transcript_id "STRG.8230.1"; gene_id "STRG.8230";
chr1D	StringTie	exon	424713408	424713467	1000	+	.	transcript_id "STRG.8230.1"; gene_id "STRG.8230";
chr1D	StringTie	exon	424713938	424714827	1000	+	.	transcript_id "STRG.8230.1"; gene_id "STRG.8230";
chr1D	StringTie	transcript	424706639	424715291	1000	+	.	transcript_id "STRG.8230.2"; gene_id "STRG.8230"
chr1D	StringTie	exon	424706639	424706889	1000	+	.	transcript_id "STRG.8230.2"; gene_id "STRG.8230";
chr1D	StringTie	exon	424707026	424707118	1000	+	.	transcript_id "STRG.8230.2"; gene_id "STRG.8230";
chr1D	StringTie	exon	424707199	424707358	1000	+	.	transcript_id "STRG.8230.2"; gene_id "STRG.8230";
chr1D	StringTie	exon	424708514	424708797	1000	+	.	transcript_id "STRG.8230.2"; gene_id "STRG.8230";
chr1D	StringTie	exon	424708916	424709009	1000	+	.	transcript_id "STRG.8230.2"; gene_id "STRG.8230";
chr1D	StringTie	exon	424709857	424709968	1000	+	.	transcript_id "STRG.8230.2"; gene_id "STRG.8230";
chr1D	StringTie	exon	424710106	424710203	1000	+	.	transcript_id "STRG.8230.2"; gene_id "STRG.8230";
chr1D	StringTie	exon	424710773	424710918	1000	+	.	transcript_id "STRG.8230.2"; gene_id "STRG.8230";
chr1D	StringTie	exon	424711180	424711285	1000	+	.	transcript_id "STRG.8230.2"; gene_id "STRG.8230";
chr1D	StringTie	exon	424713408	424713467	1000	+	.	transcript_id "STRG.8230.2"; gene_id "STRG.8230";
chr1D	StringTie	exon	424713938	424714008	1000	+	.	transcript_id "STRG.8230.2"; gene_id "STRG.8230";
chr1D	StringTie	exon	424715097	424715291	1000	+	.	transcript_id "STRG.8230.2"; gene_id "STRG.8230";
chr1D	StringTie	transcript	425105486	425109145	1000	+	.	transcript_id "STRG.8232.1"; gene_id "STRG.8232"
chr1D	StringTie	exon	425105486	425106147	1000	+	.	transcript_id "STRG.8232.1"; gene_id "STRG.8232";
chr1D	StringTie	exon	425107286	425107521	1000	+	.	transcript_id "STRG.8232.1"; gene_id "STRG.8232";
chr1D	StringTie	exon	425107639	425107779	1000	+	.	transcript_id "STRG.8232.1"; gene_id "STRG.8232";
chr1D	StringTie	exon	425107865	425108296	1000	+	.	transcript_id "STRG.8232.1"; gene_id "STRG.8232";
chr1D	StringTie	exon	425108574	425108698	1000	+	.	transcript_id "STRG.8232.1"; gene_id "STRG.8232";
chr1D	StringTie	exon	425108800	425109145	1000	+	.	transcript_id "STRG.8232.1"; gene_id "STRG.8232";
chr1D	StringTie	transcript	425105486	425109145	1000	+	.	transcript_id "STRG.8232.2"; gene_id "STRG.8232"
chr1D	StringTie	exon	425105486	425105831	1000	+	.	transcript_id "STRG.8232.2"; gene_id "STRG.8232";
chr1D	StringTie	exon	425105994	425106147	1000	+	.	transcript_id "STRG.8232.2"; gene_id "STRG.8232";
chr1D	StringTie	exon	425107286	425107521	1000	+	.	transcript_id "STRG.8232.2"; gene_id "STRG.8232";
chr1D	StringTie	exon	425107639	425107779	1000	+	.	transcript_id "STRG.8232.2"; gene_id "STRG.8232";
chr1D	StringTie	exon	425107865	425108296	1000	+	.	transcript_id "STRG.8232.2"; gene_id "STRG.8232";
chr1D	StringTie	exon	425108574	425108698	1000	+	.	transcript_id "STRG.8232.2"; gene_id "STRG.8232";
chr1D	StringTie	exon	425108800	425109145	1000	+	.	transcript_id "STRG.8232.2"; gene_id "STRG.8232";
chr1D	StringTie	transcript	425110266	425113085	1000	+	.	transcript_id "STRG.8233.1"; gene_id "STRG.8233"
chr1D	StringTie	exon	425110266	425110380	1000	+	.	transcript_id "STRG.8233.1"; gene_id "STRG.8233";
chr1D	StringTie	exon	425110825	425111034	1000	+	.	transcript_id "STRG.8233.1"; gene_id "STRG.8233";
chr1D	StringTie	exon	425111207	425111671	1000	+	.	transcript_id "STRG.8233.1"; gene_id "STRG.8233";
chr1D	StringTie	exon	425111771	425112004	1000	+	.	transcript_id "STRG.8233.1"; gene_id "STRG.8233";
chr1D	StringTie	exon	425112096	425112312	1000	+	.	transcript_id "STRG.8233.1"; gene_id "STRG.8233";
chr1D	StringTie	exon	425112526	425113085	1000	+	.	transcript_id "STRG.8233.1"; gene_id "STRG.8233";
chr1D	StringTie	transcript	425110266	425113085	1000	+	.	transcript_id "STRG.8233.2"; gene_id "STRG.8233"
chr1D	StringTie	exon	425110266	425110380	1000	+	.	transcript_id "STRG.8233.2"; gene_id "STRG.8233";
chr1D	StringTie	exon	425110825	425111034	1000	+	.	transcript_id "STRG.8233.2"; gene_id "STRG.8233";
chr1D	StringTie	exon	425111207	425111671	1000	+	.	transcript_id "STRG.8233.2"; gene_id "STRG.8233";
chr1D	StringTie	exon	425111771	425112004	1000	+	.	transcript_id "STRG.8233.2"; gene_id "STRG.8233";
chr1D	StringTie	exon	425112096	425113085	1000	+	.	transcript_id "STRG.8233.2"; gene_id "STRG.8233";
chr1D	StringTie	transcript	425114868	425116594	1000	+	.	transcript_id "STRG.8234.1"; gene_id "STRG.8234"
chr1D	StringTie	exon	425114868	425115086	1000	+	.	transcript_id "STRG.8234.1"; gene_id "STRG.8234";
chr1D	StringTie	exon	425116058	425116180	1000	+	.	transcript_id "STRG.8234.1"; gene_id "STRG.8234";
chr1D	StringTie	exon	425116275	425116594	1000	+	.	transcript_id "STRG.8234.1"; gene_id "STRG.8234";
chr1D	StringTie	transcript	425119666	425121679	1000	+	.	transcript_id "STRG.8235.1"; gene_id "STRG.8235"
chr1D	StringTie	exon	425119666	425119934	1000	+	.	transcript_id "STRG.8235.1"; gene_id "STRG.8235";
chr1D	StringTie	exon	425121188	425121310	1000	+	.	transcript_id "STRG.8235.1"; gene_id "STRG.8235";
chr1D	StringTie	exon	425121400	425121679	1000	+	.	transcript_id "STRG.8235.1"; gene_id "STRG.8235";
chr1D	StringTie	transcript	425358314	425364661	1000	+	.	transcript_id "STRG.8236.1"; gene_id "STRG.8236"
chr1D	StringTie	exon	425358314	425358542	1000	+	.	transcript_id "STRG.8236.1"; gene_id "STRG.8236";
chr1D	StringTie	exon	425364029	425364151	1000	+	.	transcript_id "STRG.8236.1"; gene_id "STRG.8236";
chr1D	StringTie	exon	425364244	425364661	1000	+	.	transcript_id "STRG.8236.1"; gene_id "STRG.8236";
chr1D	StringTie	transcript	425365260	425370179	1000	-	.	transcript_id "STRG.8237.1"; gene_id "STRG.8237"
chr1D	StringTie	exon	425365260	425365993	1000	-	.	transcript_id "STRG.8237.1"; gene_id "STRG.8237";
chr1D	StringTie	exon	425366099	425366240	1000	-	.	transcript_id "STRG.8237.1"; gene_id "STRG.8237";
chr1D	StringTie	exon	425366450	425366775	1000	-	.	transcript_id "STRG.8237.1"; gene_id "STRG.8237";
chr1D	StringTie	exon	425367051	425367180	1000	-	.	transcript_id "STRG.8237.1"; gene_id "STRG.8237";
chr1D	StringTie	exon	425367394	425367615	1000	-	.	transcript_id "STRG.8237.1"; gene_id "STRG.8237";
chr1D	StringTie	exon	425368471	425368532	1000	-	.	transcript_id "STRG.8237.1"; gene_id "STRG.8237";
chr1D	StringTie	exon	425368660	425368883	1000	-	.	transcript_id "STRG.8237.1"; gene_id "STRG.8237";
chr1D	StringTie	exon	425369568	425370179	1000	-	.	transcript_id "STRG.8237.1"; gene_id "STRG.8237";
chr1D	StringTie	transcript	425365260	425370179	1000	-	.	transcript_id "STRG.8237.2"; gene_id "STRG.8237"
chr1D	StringTie	exon	425365260	425365993	1000	-	.	transcript_id "STRG.8237.2"; gene_id "STRG.8237";
chr1D	StringTie	exon	425366099	425366240	1000	-	.	transcript_id "STRG.8237.2"; gene_id "STRG.8237";
chr1D	StringTie	exon	425366450	425366775	1000	-	.	transcript_id "STRG.8237.2"; gene_id "STRG.8237";
chr1D	StringTie	exon	425367051	425367180	1000	-	.	transcript_id "STRG.8237.2"; gene_id "STRG.8237";
chr1D	StringTie	exon	425367394	425367615	1000	-	.	transcript_id "STRG.8237.2"; gene_id "STRG.8237";
chr1D	StringTie	exon	425368471	425368546	1000	-	.	transcript_id "STRG.8237.2"; gene_id "STRG.8237";
chr1D	StringTie	exon	425368660	425368883	1000	-	.	transcript_id "STRG.8237.2"; gene_id "STRG.8237";
chr1D	StringTie	exon	425369568	425370179	1000	-	.	transcript_id "STRG.8237.2"; gene_id "STRG.8237";
chr1D	StringTie	transcript	425365260	425370179	1000	-	.	transcript_id "STRG.8237.3"; gene_id "STRG.8237"
chr1D	StringTie	exon	425365260	425365993	1000	-	.	transcript_id "STRG.8237.3"; gene_id "STRG.8237";
chr1D	StringTie	exon	425366099	425366240	1000	-	.	transcript_id "STRG.8237.3"; gene_id "STRG.8237";
chr1D	StringTie	exon	425366450	425366775	1000	-	.	transcript_id "STRG.8237.3"; gene_id "STRG.8237";
chr1D	StringTie	exon	425367051	425367180	1000	-	.	transcript_id "STRG.8237.3"; gene_id "STRG.8237";
chr1D	StringTie	exon	425367394	425367615	1000	-	.	transcript_id "STRG.8237.3"; gene_id "STRG.8237";
chr1D	StringTie	exon	425368471	425368532	1000	-	.	transcript_id "STRG.8237.3"; gene_id "STRG.8237";
chr1D	StringTie	exon	425369568	425370179	1000	-	.	transcript_id "STRG.8237.3"; gene_id "STRG.8237";
chr1D	StringTie	transcript	425375033	425386497	1000	-	.	transcript_id "STRG.8239.1"; gene_id "STRG.8239"
chr1D	StringTie	exon	425375033	425377479	1000	-	.	transcript_id "STRG.8239.1"; gene_id "STRG.8239";
chr1D	StringTie	exon	425378154	425378349	1000	-	.	transcript_id "STRG.8239.1"; gene_id "STRG.8239";
chr1D	StringTie	exon	425378425	425378768	1000	-	.	transcript_id "STRG.8239.1"; gene_id "STRG.8239";
chr1D	StringTie	exon	425379789	425379939	1000	-	.	transcript_id "STRG.8239.1"; gene_id "STRG.8239";
chr1D	StringTie	exon	425380855	425380964	1000	-	.	transcript_id "STRG.8239.1"; gene_id "STRG.8239";
chr1D	StringTie	exon	425381443	425381806	1000	-	.	transcript_id "STRG.8239.1"; gene_id "STRG.8239";
chr1D	StringTie	exon	425381905	425382063	1000	-	.	transcript_id "STRG.8239.1"; gene_id "STRG.8239";
chr1D	StringTie	exon	425382447	425382576	1000	-	.	transcript_id "STRG.8239.1"; gene_id "STRG.8239";
chr1D	StringTie	exon	425382672	425382740	1000	-	.	transcript_id "STRG.8239.1"; gene_id "STRG.8239";
chr1D	StringTie	exon	425382820	425382908	1000	-	.	transcript_id "STRG.8239.1"; gene_id "STRG.8239";
chr1D	StringTie	exon	425383811	425383922	1000	-	.	transcript_id "STRG.8239.1"; gene_id "STRG.8239";
chr1D	StringTie	exon	425385197	425385414	1000	-	.	transcript_id "STRG.8239.1"; gene_id "STRG.8239";
chr1D	StringTie	exon	425386124	425386497	1000	-	.	transcript_id "STRG.8239.1"; gene_id "STRG.8239";
chr1D	StringTie	transcript	425375033	425386497	1000	-	.	transcript_id "STRG.8239.2"; gene_id "STRG.8239"
chr1D	StringTie	exon	425375033	425377479	1000	-	.	transcript_id "STRG.8239.2"; gene_id "STRG.8239";
chr1D	StringTie	exon	425378154	425378349	1000	-	.	transcript_id "STRG.8239.2"; gene_id "STRG.8239";
chr1D	StringTie	exon	425378425	425378768	1000	-	.	transcript_id "STRG.8239.2"; gene_id "STRG.8239";
chr1D	StringTie	exon	425379789	425379939	1000	-	.	transcript_id "STRG.8239.2"; gene_id "STRG.8239";
chr1D	StringTie	exon	425380855	425380964	1000	-	.	transcript_id "STRG.8239.2"; gene_id "STRG.8239";
chr1D	StringTie	exon	425381443	425381806	1000	-	.	transcript_id "STRG.8239.2"; gene_id "STRG.8239";
chr1D	StringTie	exon	425381905	425382063	1000	-	.	transcript_id "STRG.8239.2"; gene_id "STRG.8239";
chr1D	StringTie	exon	425382447	425382576	1000	-	.	transcript_id "STRG.8239.2"; gene_id "STRG.8239";
chr1D	StringTie	exon	425382672	425382740	1000	-	.	transcript_id "STRG.8239.2"; gene_id "STRG.8239";
chr1D	StringTie	exon	425382820	425382908	1000	-	.	transcript_id "STRG.8239.2"; gene_id "STRG.8239";
chr1D	StringTie	exon	425383811	425383922	1000	-	.	transcript_id "STRG.8239.2"; gene_id "STRG.8239";
chr1D	StringTie	exon	425385197	425385414	1000	-	.	transcript_id "STRG.8239.2"; gene_id "STRG.8239";
chr1D	StringTie	exon	425386373	425386497	1000	-	.	transcript_id "STRG.8239.2"; gene_id "STRG.8239";
chr1D	StringTie	transcript	425375033	425386497	1000	-	.	transcript_id "STRG.8239.3"; gene_id "STRG.8239"
chr1D	StringTie	exon	425375033	425377479	1000	-	.	transcript_id "STRG.8239.3"; gene_id "STRG.8239";
chr1D	StringTie	exon	425378154	425378349	1000	-	.	transcript_id "STRG.8239.3"; gene_id "STRG.8239";
chr1D	StringTie	exon	425378425	425378768	1000	-	.	transcript_id "STRG.8239.3"; gene_id "STRG.8239";
chr1D	StringTie	exon	425379789	425379939	1000	-	.	transcript_id "STRG.8239.3"; gene_id "STRG.8239";
chr1D	StringTie	exon	425380855	425380964	1000	-	.	transcript_id "STRG.8239.3"; gene_id "STRG.8239";
chr1D	StringTie	exon	425381443	425381806	1000	-	.	transcript_id "STRG.8239.3"; gene_id "STRG.8239";
chr1D	StringTie	exon	425381905	425382063	1000	-	.	transcript_id "STRG.8239.3"; gene_id "STRG.8239";
chr1D	StringTie	exon	425382447	425382576	1000	-	.	transcript_id "STRG.8239.3"; gene_id "STRG.8239";
chr1D	StringTie	exon	425382672	425382740	1000	-	.	transcript_id "STRG.8239.3"; gene_id "STRG.8239";
chr1D	StringTie	exon	425382820	425382908	1000	-	.	transcript_id "STRG.8239.3"; gene_id "STRG.8239";
chr1D	StringTie	exon	425383811	425383925	1000	-	.	transcript_id "STRG.8239.3"; gene_id "STRG.8239";
chr1D	StringTie	exon	425385197	425385414	1000	-	.	transcript_id "STRG.8239.3"; gene_id "STRG.8239";
chr1D	StringTie	exon	425386373	425386497	1000	-	.	transcript_id "STRG.8239.3"; gene_id "STRG.8239";
chr1D	StringTie	transcript	425640586	425641540	1000	+	.	transcript_id "STRG.8238.1"; gene_id "STRG.8238"
chr1D	StringTie	exon	425640586	425640719	1000	+	.	transcript_id "STRG.8238.1"; gene_id "STRG.8238";
chr1D	StringTie	exon	425640815	425641540	1000	+	.	transcript_id "STRG.8238.1"; gene_id "STRG.8238";
chr1D	StringTie	transcript	425721566	425724874	1000	+	.	transcript_id "STRG.8242.1"; gene_id "STRG.8242"
chr1D	StringTie	exon	425721566	425721834	1000	+	.	transcript_id "STRG.8242.1"; gene_id "STRG.8242";
chr1D	StringTie	exon	425721910	425721973	1000	+	.	transcript_id "STRG.8242.1"; gene_id "STRG.8242";
chr1D	StringTie	exon	425722101	425722293	1000	+	.	transcript_id "STRG.8242.1"; gene_id "STRG.8242";
chr1D	StringTie	exon	425722952	425723025	1000	+	.	transcript_id "STRG.8242.1"; gene_id "STRG.8242";
chr1D	StringTie	exon	425723131	425723286	1000	+	.	transcript_id "STRG.8242.1"; gene_id "STRG.8242";
chr1D	StringTie	exon	425724323	425724874	1000	+	.	transcript_id "STRG.8242.1"; gene_id "STRG.8242";
chr1D	StringTie	transcript	425848945	425851970	1000	+	.	transcript_id "STRG.8241.1"; gene_id "STRG.8241"
chr1D	StringTie	exon	425848945	425849485	1000	+	.	transcript_id "STRG.8241.1"; gene_id "STRG.8241";
chr1D	StringTie	exon	425849560	425849627	1000	+	.	transcript_id "STRG.8241.1"; gene_id "STRG.8241";
chr1D	StringTie	exon	425849794	425849986	1000	+	.	transcript_id "STRG.8241.1"; gene_id "STRG.8241";
chr1D	StringTie	exon	425850188	425850261	1000	+	.	transcript_id "STRG.8241.1"; gene_id "STRG.8241";
chr1D	StringTie	exon	425850363	425850518	1000	+	.	transcript_id "STRG.8241.1"; gene_id "STRG.8241";
chr1D	StringTie	exon	425851557	425851970	1000	+	.	transcript_id "STRG.8241.1"; gene_id "STRG.8241";
chr1D	StringTie	transcript	425875107	425878016	1000	-	.	transcript_id "STRG.8240.1"; gene_id "STRG.8240"
chr1D	StringTie	exon	425875107	425875689	1000	-	.	transcript_id "STRG.8240.1"; gene_id "STRG.8240";
chr1D	StringTie	exon	425877234	425877298	1000	-	.	transcript_id "STRG.8240.1"; gene_id "STRG.8240";
chr1D	StringTie	exon	425877428	425877527	1000	-	.	transcript_id "STRG.8240.1"; gene_id "STRG.8240";
chr1D	StringTie	exon	425877631	425878016	1000	-	.	transcript_id "STRG.8240.1"; gene_id "STRG.8240";
chr1D	StringTie	transcript	426179848	426183850	1000	+	.	transcript_id "STRG.8245.1"; gene_id "STRG.8245"
chr1D	StringTie	exon	426179848	426180086	1000	+	.	transcript_id "STRG.8245.1"; gene_id "STRG.8245";
chr1D	StringTie	exon	426180193	426180261	1000	+	.	transcript_id "STRG.8245.1"; gene_id "STRG.8245";
chr1D	StringTie	exon	426180355	426180420	1000	+	.	transcript_id "STRG.8245.1"; gene_id "STRG.8245";
chr1D	StringTie	exon	426180839	426180955	1000	+	.	transcript_id "STRG.8245.1"; gene_id "STRG.8245";
chr1D	StringTie	exon	426181784	426181861	1000	+	.	transcript_id "STRG.8245.1"; gene_id "STRG.8245";
chr1D	StringTie	exon	426181941	426182046	1000	+	.	transcript_id "STRG.8245.1"; gene_id "STRG.8245";
chr1D	StringTie	exon	426182164	426182210	1000	+	.	transcript_id "STRG.8245.1"; gene_id "STRG.8245";
chr1D	StringTie	exon	426182375	426182452	1000	+	.	transcript_id "STRG.8245.1"; gene_id "STRG.8245";
chr1D	StringTie	exon	426183062	426183127	1000	+	.	transcript_id "STRG.8245.1"; gene_id "STRG.8245";
chr1D	StringTie	exon	426183237	426183850	1000	+	.	transcript_id "STRG.8245.1"; gene_id "STRG.8245";
chr1D	StringTie	transcript	426184498	426190371	1000	+	.	transcript_id "STRG.8244.1"; gene_id "STRG.8244"
chr1D	StringTie	exon	426184498	426184708	1000	+	.	transcript_id "STRG.8244.1"; gene_id "STRG.8244";
chr1D	StringTie	exon	426184793	426184993	1000	+	.	transcript_id "STRG.8244.1"; gene_id "STRG.8244";
chr1D	StringTie	exon	426185080	426185348	1000	+	.	transcript_id "STRG.8244.1"; gene_id "STRG.8244";
chr1D	StringTie	exon	426185566	426185638	1000	+	.	transcript_id "STRG.8244.1"; gene_id "STRG.8244";
chr1D	StringTie	exon	426185730	426185786	1000	+	.	transcript_id "STRG.8244.1"; gene_id "STRG.8244";
chr1D	StringTie	exon	426186161	426186240	1000	+	.	transcript_id "STRG.8244.1"; gene_id "STRG.8244";
chr1D	StringTie	exon	426186324	426186386	1000	+	.	transcript_id "STRG.8244.1"; gene_id "STRG.8244";
chr1D	StringTie	exon	426186675	426186762	1000	+	.	transcript_id "STRG.8244.1"; gene_id "STRG.8244";
chr1D	StringTie	exon	426186853	426186957	1000	+	.	transcript_id "STRG.8244.1"; gene_id "STRG.8244";
chr1D	StringTie	exon	426187047	426187148	1000	+	.	transcript_id "STRG.8244.1"; gene_id "STRG.8244";
chr1D	StringTie	exon	426187284	426187357	1000	+	.	transcript_id "STRG.8244.1"; gene_id "STRG.8244";
chr1D	StringTie	exon	426187719	426187783	1000	+	.	transcript_id "STRG.8244.1"; gene_id "STRG.8244";
chr1D	StringTie	exon	426187947	426188107	1000	+	.	transcript_id "STRG.8244.1"; gene_id "STRG.8244";
chr1D	StringTie	exon	426188189	426188256	1000	+	.	transcript_id "STRG.8244.1"; gene_id "STRG.8244";
chr1D	StringTie	exon	426188358	426188418	1000	+	.	transcript_id "STRG.8244.1"; gene_id "STRG.8244";
chr1D	StringTie	exon	426188734	426188771	1000	+	.	transcript_id "STRG.8244.1"; gene_id "STRG.8244";
chr1D	StringTie	exon	426188994	426189062	1000	+	.	transcript_id "STRG.8244.1"; gene_id "STRG.8244";
chr1D	StringTie	exon	426189238	426189562	1000	+	.	transcript_id "STRG.8244.1"; gene_id "STRG.8244";
chr1D	StringTie	exon	426189923	426190025	1000	+	.	transcript_id "STRG.8244.1"; gene_id "STRG.8244";
chr1D	StringTie	exon	426190108	426190371	1000	+	.	transcript_id "STRG.8244.1"; gene_id "STRG.8244";
chr1D	StringTie	transcript	426190968	426193868	1000	-	.	transcript_id "STRG.8243.1"; gene_id "STRG.8243"
chr1D	StringTie	exon	426190968	426191761	1000	-	.	transcript_id "STRG.8243.1"; gene_id "STRG.8243";
chr1D	StringTie	exon	426191870	426191933	1000	-	.	transcript_id "STRG.8243.1"; gene_id "STRG.8243";
chr1D	StringTie	exon	426192009	426192104	1000	-	.	transcript_id "STRG.8243.1"; gene_id "STRG.8243";
chr1D	StringTie	exon	426192201	426192378	1000	-	.	transcript_id "STRG.8243.1"; gene_id "STRG.8243";
chr1D	StringTie	exon	426193384	426193452	1000	-	.	transcript_id "STRG.8243.1"; gene_id "STRG.8243";
chr1D	StringTie	exon	426193554	426193868	1000	-	.	transcript_id "STRG.8243.1"; gene_id "STRG.8243";
chr1D	StringTie	transcript	426190968	426193868	1000	-	.	transcript_id "STRG.8243.2"; gene_id "STRG.8243"
chr1D	StringTie	exon	426190968	426191933	1000	-	.	transcript_id "STRG.8243.2"; gene_id "STRG.8243";
chr1D	StringTie	exon	426192009	426192104	1000	-	.	transcript_id "STRG.8243.2"; gene_id "STRG.8243";
chr1D	StringTie	exon	426192201	426192378	1000	-	.	transcript_id "STRG.8243.2"; gene_id "STRG.8243";
chr1D	StringTie	exon	426193384	426193452	1000	-	.	transcript_id "STRG.8243.2"; gene_id "STRG.8243";
chr1D	StringTie	exon	426193554	426193868	1000	-	.	transcript_id "STRG.8243.2"; gene_id "STRG.8243";
chr1D	StringTie	transcript	426197565	426201916	1000	-	.	transcript_id "STRG.8246.1"; gene_id "STRG.8246"
chr1D	StringTie	exon	426197565	426198095	1000	-	.	transcript_id "STRG.8246.1"; gene_id "STRG.8246";
chr1D	StringTie	exon	426198181	426198295	1000	-	.	transcript_id "STRG.8246.1"; gene_id "STRG.8246";
chr1D	StringTie	exon	426198698	426198855	1000	-	.	transcript_id "STRG.8246.1"; gene_id "STRG.8246";
chr1D	StringTie	exon	426198935	426199035	1000	-	.	transcript_id "STRG.8246.1"; gene_id "STRG.8246";
chr1D	StringTie	exon	426199499	426199647	1000	-	.	transcript_id "STRG.8246.1"; gene_id "STRG.8246";
chr1D	StringTie	exon	426199731	426199881	1000	-	.	transcript_id "STRG.8246.1"; gene_id "STRG.8246";
chr1D	StringTie	exon	426199963	426200116	1000	-	.	transcript_id "STRG.8246.1"; gene_id "STRG.8246";
chr1D	StringTie	exon	426201195	426201294	1000	-	.	transcript_id "STRG.8246.1"; gene_id "STRG.8246";
chr1D	StringTie	exon	426201407	426201916	1000	-	.	transcript_id "STRG.8246.1"; gene_id "STRG.8246";
chr1D	StringTie	transcript	426295712	426301108	1000	-	.	transcript_id "STRG.8247.1"; gene_id "STRG.8247"
chr1D	StringTie	exon	426295712	426296159	1000	-	.	transcript_id "STRG.8247.1"; gene_id "STRG.8247";
chr1D	StringTie	exon	426298183	426298227	1000	-	.	transcript_id "STRG.8247.1"; gene_id "STRG.8247";
chr1D	StringTie	exon	426298392	426298451	1000	-	.	transcript_id "STRG.8247.1"; gene_id "STRG.8247";
chr1D	StringTie	exon	426298958	426299058	1000	-	.	transcript_id "STRG.8247.1"; gene_id "STRG.8247";
chr1D	StringTie	exon	426299170	426299378	1000	-	.	transcript_id "STRG.8247.1"; gene_id "STRG.8247";
chr1D	StringTie	exon	426299475	426299638	1000	-	.	transcript_id "STRG.8247.1"; gene_id "STRG.8247";
chr1D	StringTie	exon	426299732	426299807	1000	-	.	transcript_id "STRG.8247.1"; gene_id "STRG.8247";
chr1D	StringTie	exon	426300810	426301108	1000	-	.	transcript_id "STRG.8247.1"; gene_id "STRG.8247";
chr1D	StringTie	transcript	426304229	426308339	1000	-	.	transcript_id "STRG.8249.1"; gene_id "STRG.8249"
chr1D	StringTie	exon	426304229	426304648	1000	-	.	transcript_id "STRG.8249.1"; gene_id "STRG.8249";
chr1D	StringTie	exon	426304797	426304946	1000	-	.	transcript_id "STRG.8249.1"; gene_id "STRG.8249";
chr1D	StringTie	exon	426305256	426305330	1000	-	.	transcript_id "STRG.8249.1"; gene_id "STRG.8249";
chr1D	StringTie	exon	426305409	426305539	1000	-	.	transcript_id "STRG.8249.1"; gene_id "STRG.8249";
chr1D	StringTie	exon	426307076	426307193	1000	-	.	transcript_id "STRG.8249.1"; gene_id "STRG.8249";
chr1D	StringTie	exon	426307826	426308339	1000	-	.	transcript_id "STRG.8249.1"; gene_id "STRG.8249";
chr1D	StringTie	transcript	426391982	426394684	1000	-	.	transcript_id "STRG.8248.1"; gene_id "STRG.8248"
chr1D	StringTie	exon	426391982	426392775	1000	-	.	transcript_id "STRG.8248.1"; gene_id "STRG.8248";
chr1D	StringTie	exon	426394354	426394684	1000	-	.	transcript_id "STRG.8248.1"; gene_id "STRG.8248";
chr1D	StringTie	transcript	426501044	426506241	1000	-	.	transcript_id "STRG.8250.1"; gene_id "STRG.8250"
chr1D	StringTie	exon	426501044	426501590	1000	-	.	transcript_id "STRG.8250.1"; gene_id "STRG.8250";
chr1D	StringTie	exon	426501699	426501849	1000	-	.	transcript_id "STRG.8250.1"; gene_id "STRG.8250";
chr1D	StringTie	exon	426501989	426502226	1000	-	.	transcript_id "STRG.8250.1"; gene_id "STRG.8250";
chr1D	StringTie	exon	426502614	426502824	1000	-	.	transcript_id "STRG.8250.1"; gene_id "STRG.8250";
chr1D	StringTie	exon	426502982	426503175	1000	-	.	transcript_id "STRG.8250.1"; gene_id "STRG.8250";
chr1D	StringTie	exon	426503384	426503485	1000	-	.	transcript_id "STRG.8250.1"; gene_id "STRG.8250";
chr1D	StringTie	exon	426504773	426506241	1000	-	.	transcript_id "STRG.8250.1"; gene_id "STRG.8250";
chr1D	StringTie	transcript	426527789	426534868	1000	-	.	transcript_id "STRG.8254.3"; gene_id "STRG.8254"
chr1D	StringTie	exon	426527789	426530026	1000	-	.	transcript_id "STRG.8254.3"; gene_id "STRG.8254";
chr1D	StringTie	exon	426532594	426533073	1000	-	.	transcript_id "STRG.8254.3"; gene_id "STRG.8254";
chr1D	StringTie	exon	426533709	426533775	1000	-	.	transcript_id "STRG.8254.3"; gene_id "STRG.8254";
chr1D	StringTie	exon	426534589	426534868	1000	-	.	transcript_id "STRG.8254.3"; gene_id "STRG.8254";
chr1D	StringTie	transcript	426527789	426535155	1000	-	.	transcript_id "STRG.8254.1"; gene_id "STRG.8254"
chr1D	StringTie	exon	426527789	426530026	1000	-	.	transcript_id "STRG.8254.1"; gene_id "STRG.8254";
chr1D	StringTie	exon	426532594	426533073	1000	-	.	transcript_id "STRG.8254.1"; gene_id "STRG.8254";
chr1D	StringTie	exon	426533709	426533775	1000	-	.	transcript_id "STRG.8254.1"; gene_id "STRG.8254";
chr1D	StringTie	exon	426534937	426535155	1000	-	.	transcript_id "STRG.8254.1"; gene_id "STRG.8254";
chr1D	StringTie	transcript	426527789	426535155	1000	-	.	transcript_id "STRG.8254.2"; gene_id "STRG.8254"
chr1D	StringTie	exon	426527789	426529365	1000	-	.	transcript_id "STRG.8254.2"; gene_id "STRG.8254";
chr1D	StringTie	exon	426529666	426530026	1000	-	.	transcript_id "STRG.8254.2"; gene_id "STRG.8254";
chr1D	StringTie	exon	426532594	426533073	1000	-	.	transcript_id "STRG.8254.2"; gene_id "STRG.8254";
chr1D	StringTie	exon	426533709	426533775	1000	-	.	transcript_id "STRG.8254.2"; gene_id "STRG.8254";
chr1D	StringTie	exon	426534937	426535155	1000	-	.	transcript_id "STRG.8254.2"; gene_id "STRG.8254";
chr1D	StringTie	transcript	426535542	426545608	1000	+	.	transcript_id "STRG.8255.1"; gene_id "STRG.8255"
chr1D	StringTie	exon	426535542	426537577	1000	+	.	transcript_id "STRG.8255.1"; gene_id "STRG.8255";
chr1D	StringTie	exon	426543371	426543472	1000	+	.	transcript_id "STRG.8255.1"; gene_id "STRG.8255";
chr1D	StringTie	exon	426543566	426543744	1000	+	.	transcript_id "STRG.8255.1"; gene_id "STRG.8255";
chr1D	StringTie	exon	426544188	426544398	1000	+	.	transcript_id "STRG.8255.1"; gene_id "STRG.8255";
chr1D	StringTie	exon	426544530	426544767	1000	+	.	transcript_id "STRG.8255.1"; gene_id "STRG.8255";
chr1D	StringTie	exon	426544856	426545012	1000	+	.	transcript_id "STRG.8255.1"; gene_id "STRG.8255";
chr1D	StringTie	exon	426545102	426545608	1000	+	.	transcript_id "STRG.8255.1"; gene_id "STRG.8255";
chr1D	StringTie	transcript	426535542	426545608	1000	+	.	transcript_id "STRG.8255.2"; gene_id "STRG.8255"
chr1D	StringTie	exon	426535542	426537577	1000	+	.	transcript_id "STRG.8255.2"; gene_id "STRG.8255";
chr1D	StringTie	exon	426543371	426543472	1000	+	.	transcript_id "STRG.8255.2"; gene_id "STRG.8255";
chr1D	StringTie	exon	426543566	426543744	1000	+	.	transcript_id "STRG.8255.2"; gene_id "STRG.8255";
chr1D	StringTie	exon	426544188	426544398	1000	+	.	transcript_id "STRG.8255.2"; gene_id "STRG.8255";
chr1D	StringTie	exon	426544530	426544767	1000	+	.	transcript_id "STRG.8255.2"; gene_id "STRG.8255";
chr1D	StringTie	exon	426544856	426545608	1000	+	.	transcript_id "STRG.8255.2"; gene_id "STRG.8255";
chr1D	StringTie	transcript	426535542	426545608	1000	+	.	transcript_id "STRG.8255.3"; gene_id "STRG.8255"
chr1D	StringTie	exon	426535542	426536549	1000	+	.	transcript_id "STRG.8255.3"; gene_id "STRG.8255";
chr1D	StringTie	exon	426537435	426537577	1000	+	.	transcript_id "STRG.8255.3"; gene_id "STRG.8255";
chr1D	StringTie	exon	426543371	426543472	1000	+	.	transcript_id "STRG.8255.3"; gene_id "STRG.8255";
chr1D	StringTie	exon	426543566	426543744	1000	+	.	transcript_id "STRG.8255.3"; gene_id "STRG.8255";
chr1D	StringTie	exon	426544188	426544398	1000	+	.	transcript_id "STRG.8255.3"; gene_id "STRG.8255";
chr1D	StringTie	exon	426544530	426544767	1000	+	.	transcript_id "STRG.8255.3"; gene_id "STRG.8255";
chr1D	StringTie	exon	426544856	426545012	1000	+	.	transcript_id "STRG.8255.3"; gene_id "STRG.8255";
chr1D	StringTie	exon	426545102	426545608	1000	+	.	transcript_id "STRG.8255.3"; gene_id "STRG.8255";
chr1D	StringTie	transcript	426535542	426545608	1000	+	.	transcript_id "STRG.8255.4"; gene_id "STRG.8255"
chr1D	StringTie	exon	426535542	426536549	1000	+	.	transcript_id "STRG.8255.4"; gene_id "STRG.8255";
chr1D	StringTie	exon	426543371	426543472	1000	+	.	transcript_id "STRG.8255.4"; gene_id "STRG.8255";
chr1D	StringTie	exon	426543566	426543744	1000	+	.	transcript_id "STRG.8255.4"; gene_id "STRG.8255";
chr1D	StringTie	exon	426544188	426544398	1000	+	.	transcript_id "STRG.8255.4"; gene_id "STRG.8255";
chr1D	StringTie	exon	426544530	426544767	1000	+	.	transcript_id "STRG.8255.4"; gene_id "STRG.8255";
chr1D	StringTie	exon	426544856	426545012	1000	+	.	transcript_id "STRG.8255.4"; gene_id "STRG.8255";
chr1D	StringTie	exon	426545102	426545608	1000	+	.	transcript_id "STRG.8255.4"; gene_id "STRG.8255";
chr1D	StringTie	transcript	426535542	426545608	1000	+	.	transcript_id "STRG.8255.5"; gene_id "STRG.8255"
chr1D	StringTie	exon	426535542	426537577	1000	+	.	transcript_id "STRG.8255.5"; gene_id "STRG.8255";
chr1D	StringTie	exon	426543371	426543472	1000	+	.	transcript_id "STRG.8255.5"; gene_id "STRG.8255";
chr1D	StringTie	exon	426543566	426543744	1000	+	.	transcript_id "STRG.8255.5"; gene_id "STRG.8255";
chr1D	StringTie	exon	426544188	426544398	1000	+	.	transcript_id "STRG.8255.5"; gene_id "STRG.8255";
chr1D	StringTie	exon	426544530	426545608	1000	+	.	transcript_id "STRG.8255.5"; gene_id "STRG.8255";
chr1D	StringTie	transcript	426535542	426545608	1000	+	.	transcript_id "STRG.8255.6"; gene_id "STRG.8255"
chr1D	StringTie	exon	426535542	426537285	1000	+	.	transcript_id "STRG.8255.6"; gene_id "STRG.8255";
chr1D	StringTie	exon	426537435	426537577	1000	+	.	transcript_id "STRG.8255.6"; gene_id "STRG.8255";
chr1D	StringTie	exon	426543371	426543472	1000	+	.	transcript_id "STRG.8255.6"; gene_id "STRG.8255";
chr1D	StringTie	exon	426543566	426543744	1000	+	.	transcript_id "STRG.8255.6"; gene_id "STRG.8255";
chr1D	StringTie	exon	426544188	426544398	1000	+	.	transcript_id "STRG.8255.6"; gene_id "STRG.8255";
chr1D	StringTie	exon	426544530	426545012	1000	+	.	transcript_id "STRG.8255.6"; gene_id "STRG.8255";
chr1D	StringTie	exon	426545102	426545608	1000	+	.	transcript_id "STRG.8255.6"; gene_id "STRG.8255";
chr1D	StringTie	transcript	426569498	426574030	1000	+	.	transcript_id "STRG.8252.1"; gene_id "STRG.8252"
chr1D	StringTie	exon	426569498	426569820	1000	+	.	transcript_id "STRG.8252.1"; gene_id "STRG.8252";
chr1D	StringTie	exon	426569930	426570125	1000	+	.	transcript_id "STRG.8252.1"; gene_id "STRG.8252";
chr1D	StringTie	exon	426570225	426570335	1000	+	.	transcript_id "STRG.8252.1"; gene_id "STRG.8252";
chr1D	StringTie	exon	426570421	426570478	1000	+	.	transcript_id "STRG.8252.1"; gene_id "STRG.8252";
chr1D	StringTie	exon	426570562	426570631	1000	+	.	transcript_id "STRG.8252.1"; gene_id "STRG.8252";
chr1D	StringTie	exon	426570812	426570986	1000	+	.	transcript_id "STRG.8252.1"; gene_id "STRG.8252";
chr1D	StringTie	exon	426571069	426571202	1000	+	.	transcript_id "STRG.8252.1"; gene_id "STRG.8252";
chr1D	StringTie	exon	426571300	426571540	1000	+	.	transcript_id "STRG.8252.1"; gene_id "STRG.8252";
chr1D	StringTie	exon	426571627	426571754	1000	+	.	transcript_id "STRG.8252.1"; gene_id "STRG.8252";
chr1D	StringTie	exon	426571945	426572021	1000	+	.	transcript_id "STRG.8252.1"; gene_id "STRG.8252";
chr1D	StringTie	exon	426572089	426572249	1000	+	.	transcript_id "STRG.8252.1"; gene_id "STRG.8252";
chr1D	StringTie	exon	426572333	426572542	1000	+	.	transcript_id "STRG.8252.1"; gene_id "STRG.8252";
chr1D	StringTie	exon	426572618	426572720	1000	+	.	transcript_id "STRG.8252.1"; gene_id "STRG.8252";
chr1D	StringTie	exon	426572814	426572896	1000	+	.	transcript_id "STRG.8252.1"; gene_id "STRG.8252";
chr1D	StringTie	exon	426572980	426573129	1000	+	.	transcript_id "STRG.8252.1"; gene_id "STRG.8252";
chr1D	StringTie	exon	426573237	426573419	1000	+	.	transcript_id "STRG.8252.1"; gene_id "STRG.8252";
chr1D	StringTie	exon	426573510	426574030	1000	+	.	transcript_id "STRG.8252.1"; gene_id "STRG.8252";
chr1D	StringTie	transcript	426665223	426666256	1000	+	.	transcript_id "STRG.8251.1"; gene_id "STRG.8251"
chr1D	StringTie	exon	426665223	426666256	1000	+	.	transcript_id "STRG.8251.1"; gene_id "STRG.8251";
chr1D	StringTie	transcript	426665223	426666256	1000	+	.	transcript_id "STRG.8251.2"; gene_id "STRG.8251"
chr1D	StringTie	exon	426665223	426665458	1000	+	.	transcript_id "STRG.8251.2"; gene_id "STRG.8251";
chr1D	StringTie	exon	426665546	426666256	1000	+	.	transcript_id "STRG.8251.2"; gene_id "STRG.8251";
chr1D	StringTie	transcript	426667054	426673059	1000	-	.	transcript_id "STRG.8253.1"; gene_id "STRG.8253"
chr1D	StringTie	exon	426667054	426667787	1000	-	.	transcript_id "STRG.8253.1"; gene_id "STRG.8253";
chr1D	StringTie	exon	426668520	426668589	1000	-	.	transcript_id "STRG.8253.1"; gene_id "STRG.8253";
chr1D	StringTie	exon	426669698	426669845	1000	-	.	transcript_id "STRG.8253.1"; gene_id "STRG.8253";
chr1D	StringTie	exon	426669918	426670033	1000	-	.	transcript_id "STRG.8253.1"; gene_id "STRG.8253";
chr1D	StringTie	exon	426670110	426670188	1000	-	.	transcript_id "STRG.8253.1"; gene_id "STRG.8253";
chr1D	StringTie	exon	426670269	426670339	1000	-	.	transcript_id "STRG.8253.1"; gene_id "STRG.8253";
chr1D	StringTie	exon	426670420	426670578	1000	-	.	transcript_id "STRG.8253.1"; gene_id "STRG.8253";
chr1D	StringTie	exon	426671957	426672101	1000	-	.	transcript_id "STRG.8253.1"; gene_id "STRG.8253";
chr1D	StringTie	exon	426672467	426672499	1000	-	.	transcript_id "STRG.8253.1"; gene_id "STRG.8253";
chr1D	StringTie	exon	426672603	426672669	1000	-	.	transcript_id "STRG.8253.1"; gene_id "STRG.8253";
chr1D	StringTie	exon	426672798	426673059	1000	-	.	transcript_id "STRG.8253.1"; gene_id "STRG.8253";
chr1D	StringTie	transcript	426667054	426673059	1000	-	.	transcript_id "STRG.8253.2"; gene_id "STRG.8253"
chr1D	StringTie	exon	426667054	426667787	1000	-	.	transcript_id "STRG.8253.2"; gene_id "STRG.8253";
chr1D	StringTie	exon	426668520	426668589	1000	-	.	transcript_id "STRG.8253.2"; gene_id "STRG.8253";
chr1D	StringTie	exon	426669698	426669845	1000	-	.	transcript_id "STRG.8253.2"; gene_id "STRG.8253";
chr1D	StringTie	exon	426669918	426670033	1000	-	.	transcript_id "STRG.8253.2"; gene_id "STRG.8253";
chr1D	StringTie	exon	426670110	426670188	1000	-	.	transcript_id "STRG.8253.2"; gene_id "STRG.8253";
chr1D	StringTie	exon	426670269	426670339	1000	-	.	transcript_id "STRG.8253.2"; gene_id "STRG.8253";
chr1D	StringTie	exon	426670420	426670578	1000	-	.	transcript_id "STRG.8253.2"; gene_id "STRG.8253";
chr1D	StringTie	exon	426671957	426672101	1000	-	.	transcript_id "STRG.8253.2"; gene_id "STRG.8253";
chr1D	StringTie	exon	426672467	426672502	1000	-	.	transcript_id "STRG.8253.2"; gene_id "STRG.8253";
chr1D	StringTie	exon	426672603	426672669	1000	-	.	transcript_id "STRG.8253.2"; gene_id "STRG.8253";
chr1D	StringTie	exon	426672798	426673059	1000	-	.	transcript_id "STRG.8253.2"; gene_id "STRG.8253";
chr1D	StringTie	transcript	426679930	426684400	1000	-	.	transcript_id "STRG.8256.1"; gene_id "STRG.8256"
chr1D	StringTie	exon	426679930	426683212	1000	-	.	transcript_id "STRG.8256.1"; gene_id "STRG.8256";
chr1D	StringTie	exon	426683316	426683378	1000	-	.	transcript_id "STRG.8256.1"; gene_id "STRG.8256";
chr1D	StringTie	exon	426683759	426683827	1000	-	.	transcript_id "STRG.8256.1"; gene_id "STRG.8256";
chr1D	StringTie	exon	426683947	426684060	1000	-	.	transcript_id "STRG.8256.1"; gene_id "STRG.8256";
chr1D	StringTie	exon	426684206	426684400	1000	-	.	transcript_id "STRG.8256.1"; gene_id "STRG.8256";
chr1D	StringTie	transcript	426679930	426684400	1000	-	.	transcript_id "STRG.8256.2"; gene_id "STRG.8256"
chr1D	StringTie	exon	426679930	426683212	1000	-	.	transcript_id "STRG.8256.2"; gene_id "STRG.8256";
chr1D	StringTie	exon	426683316	426683378	1000	-	.	transcript_id "STRG.8256.2"; gene_id "STRG.8256";
chr1D	StringTie	exon	426683759	426683858	1000	-	.	transcript_id "STRG.8256.2"; gene_id "STRG.8256";
chr1D	StringTie	exon	426683947	426684060	1000	-	.	transcript_id "STRG.8256.2"; gene_id "STRG.8256";
chr1D	StringTie	exon	426684206	426684400	1000	-	.	transcript_id "STRG.8256.2"; gene_id "STRG.8256";
chr1D	StringTie	transcript	426724235	426727780	1000	-	.	transcript_id "STRG.8257.1"; gene_id "STRG.8257"
chr1D	StringTie	exon	426724235	426726599	1000	-	.	transcript_id "STRG.8257.1"; gene_id "STRG.8257";
chr1D	StringTie	exon	426726700	426726762	1000	-	.	transcript_id "STRG.8257.1"; gene_id "STRG.8257";
chr1D	StringTie	exon	426727135	426727203	1000	-	.	transcript_id "STRG.8257.1"; gene_id "STRG.8257";
chr1D	StringTie	exon	426727323	426727439	1000	-	.	transcript_id "STRG.8257.1"; gene_id "STRG.8257";
chr1D	StringTie	exon	426727597	426727780	1000	-	.	transcript_id "STRG.8257.1"; gene_id "STRG.8257";
chr1D	StringTie	transcript	426857049	426865715	1000	+	.	transcript_id "STRG.8259.1"; gene_id "STRG.8259"
chr1D	StringTie	exon	426857049	426857348	1000	+	.	transcript_id "STRG.8259.1"; gene_id "STRG.8259";
chr1D	StringTie	exon	426857544	426857608	1000	+	.	transcript_id "STRG.8259.1"; gene_id "STRG.8259";
chr1D	StringTie	exon	426858239	426858511	1000	+	.	transcript_id "STRG.8259.1"; gene_id "STRG.8259";
chr1D	StringTie	exon	426858745	426858924	1000	+	.	transcript_id "STRG.8259.1"; gene_id "STRG.8259";
chr1D	StringTie	exon	426859572	426859638	1000	+	.	transcript_id "STRG.8259.1"; gene_id "STRG.8259";
chr1D	StringTie	exon	426860243	426860311	1000	+	.	transcript_id "STRG.8259.1"; gene_id "STRG.8259";
chr1D	StringTie	exon	426861308	426861500	1000	+	.	transcript_id "STRG.8259.1"; gene_id "STRG.8259";
chr1D	StringTie	exon	426862897	426862931	1000	+	.	transcript_id "STRG.8259.1"; gene_id "STRG.8259";
chr1D	StringTie	exon	426863963	426864268	1000	+	.	transcript_id "STRG.8259.1"; gene_id "STRG.8259";
chr1D	StringTie	exon	426864379	426864450	1000	+	.	transcript_id "STRG.8259.1"; gene_id "STRG.8259";
chr1D	StringTie	exon	426864630	426864785	1000	+	.	transcript_id "STRG.8259.1"; gene_id "STRG.8259";
chr1D	StringTie	exon	426864870	426865149	1000	+	.	transcript_id "STRG.8259.1"; gene_id "STRG.8259";
chr1D	StringTie	exon	426865239	426865715	1000	+	.	transcript_id "STRG.8259.1"; gene_id "STRG.8259";
chr1D	StringTie	transcript	427481459	427484464	1000	+	.	transcript_id "STRG.8258.1"; gene_id "STRG.8258"
chr1D	StringTie	exon	427481459	427481750	1000	+	.	transcript_id "STRG.8258.1"; gene_id "STRG.8258";
chr1D	StringTie	exon	427481860	427482083	1000	+	.	transcript_id "STRG.8258.1"; gene_id "STRG.8258";
chr1D	StringTie	exon	427482473	427482751	1000	+	.	transcript_id "STRG.8258.1"; gene_id "STRG.8258";
chr1D	StringTie	exon	427482838	427483033	1000	+	.	transcript_id "STRG.8258.1"; gene_id "STRG.8258";
chr1D	StringTie	exon	427483433	427483690	1000	+	.	transcript_id "STRG.8258.1"; gene_id "STRG.8258";
chr1D	StringTie	exon	427483787	427484464	1000	+	.	transcript_id "STRG.8258.1"; gene_id "STRG.8258";
chr1D	StringTie	transcript	427481459	427484464	1000	+	.	transcript_id "STRG.8258.2"; gene_id "STRG.8258"
chr1D	StringTie	exon	427481459	427481750	1000	+	.	transcript_id "STRG.8258.2"; gene_id "STRG.8258";
chr1D	StringTie	exon	427481860	427482083	1000	+	.	transcript_id "STRG.8258.2"; gene_id "STRG.8258";
chr1D	StringTie	exon	427483433	427483690	1000	+	.	transcript_id "STRG.8258.2"; gene_id "STRG.8258";
chr1D	StringTie	exon	427483787	427484464	1000	+	.	transcript_id "STRG.8258.2"; gene_id "STRG.8258";
chr1D	StringTie	transcript	427481459	427484464	1000	+	.	transcript_id "STRG.8258.3"; gene_id "STRG.8258"
chr1D	StringTie	exon	427481459	427481750	1000	+	.	transcript_id "STRG.8258.3"; gene_id "STRG.8258";
chr1D	StringTie	exon	427481860	427482083	1000	+	.	transcript_id "STRG.8258.3"; gene_id "STRG.8258";
chr1D	StringTie	exon	427482562	427482751	1000	+	.	transcript_id "STRG.8258.3"; gene_id "STRG.8258";
chr1D	StringTie	exon	427482838	427483033	1000	+	.	transcript_id "STRG.8258.3"; gene_id "STRG.8258";
chr1D	StringTie	exon	427483433	427483690	1000	+	.	transcript_id "STRG.8258.3"; gene_id "STRG.8258";
chr1D	StringTie	exon	427483787	427484464	1000	+	.	transcript_id "STRG.8258.3"; gene_id "STRG.8258";
chr1D	StringTie	transcript	427481459	427484464	1000	+	.	transcript_id "STRG.8258.4"; gene_id "STRG.8258"
chr1D	StringTie	exon	427481459	427481750	1000	+	.	transcript_id "STRG.8258.4"; gene_id "STRG.8258";
chr1D	StringTie	exon	427481860	427482083	1000	+	.	transcript_id "STRG.8258.4"; gene_id "STRG.8258";
chr1D	StringTie	exon	427482562	427482751	1000	+	.	transcript_id "STRG.8258.4"; gene_id "STRG.8258";
chr1D	StringTie	exon	427482838	427484464	1000	+	.	transcript_id "STRG.8258.4"; gene_id "STRG.8258";
chr1D	StringTie	transcript	427518053	427521417	1000	-	.	transcript_id "STRG.8260.1"; gene_id "STRG.8260"
chr1D	StringTie	exon	427518053	427520615	1000	-	.	transcript_id "STRG.8260.1"; gene_id "STRG.8260";
chr1D	StringTie	exon	427521078	427521417	1000	-	.	transcript_id "STRG.8260.1"; gene_id "STRG.8260";
chr1D	StringTie	transcript	427687619	427694398	1000	+	.	transcript_id "STRG.8263.1"; gene_id "STRG.8263"
chr1D	StringTie	exon	427687619	427688234	1000	+	.	transcript_id "STRG.8263.1"; gene_id "STRG.8263";
chr1D	StringTie	exon	427688341	427688833	1000	+	.	transcript_id "STRG.8263.1"; gene_id "STRG.8263";
chr1D	StringTie	exon	427689409	427689484	1000	+	.	transcript_id "STRG.8263.1"; gene_id "STRG.8263";
chr1D	StringTie	exon	427689613	427689705	1000	+	.	transcript_id "STRG.8263.1"; gene_id "STRG.8263";
chr1D	StringTie	exon	427691408	427691494	1000	+	.	transcript_id "STRG.8263.1"; gene_id "STRG.8263";
chr1D	StringTie	exon	427691612	427692390	1000	+	.	transcript_id "STRG.8263.1"; gene_id "STRG.8263";
chr1D	StringTie	exon	427693077	427693205	1000	+	.	transcript_id "STRG.8263.1"; gene_id "STRG.8263";
chr1D	StringTie	exon	427693671	427693815	1000	+	.	transcript_id "STRG.8263.1"; gene_id "STRG.8263";
chr1D	StringTie	exon	427693984	427694398	1000	+	.	transcript_id "STRG.8263.1"; gene_id "STRG.8263";
chr1D	StringTie	transcript	427687619	427694398	1000	+	.	transcript_id "STRG.8263.2"; gene_id "STRG.8263"
chr1D	StringTie	exon	427687619	427688234	1000	+	.	transcript_id "STRG.8263.2"; gene_id "STRG.8263";
chr1D	StringTie	exon	427688341	427688833	1000	+	.	transcript_id "STRG.8263.2"; gene_id "STRG.8263";
chr1D	StringTie	exon	427689409	427689484	1000	+	.	transcript_id "STRG.8263.2"; gene_id "STRG.8263";
chr1D	StringTie	exon	427689613	427689705	1000	+	.	transcript_id "STRG.8263.2"; gene_id "STRG.8263";
chr1D	StringTie	exon	427690385	427690446	1000	+	.	transcript_id "STRG.8263.2"; gene_id "STRG.8263";
chr1D	StringTie	exon	427691408	427691494	1000	+	.	transcript_id "STRG.8263.2"; gene_id "STRG.8263";
chr1D	StringTie	exon	427691612	427692390	1000	+	.	transcript_id "STRG.8263.2"; gene_id "STRG.8263";
chr1D	StringTie	exon	427693077	427693205	1000	+	.	transcript_id "STRG.8263.2"; gene_id "STRG.8263";
chr1D	StringTie	exon	427693671	427693815	1000	+	.	transcript_id "STRG.8263.2"; gene_id "STRG.8263";
chr1D	StringTie	exon	427693984	427694398	1000	+	.	transcript_id "STRG.8263.2"; gene_id "STRG.8263";
chr1D	StringTie	transcript	427924168	427928038	1000	+	.	transcript_id "STRG.8261.1"; gene_id "STRG.8261"
chr1D	StringTie	exon	427924168	427925613	1000	+	.	transcript_id "STRG.8261.1"; gene_id "STRG.8261";
chr1D	StringTie	exon	427927396	427928038	1000	+	.	transcript_id "STRG.8261.1"; gene_id "STRG.8261";
chr1D	StringTie	transcript	427929859	427937788	1000	-	.	transcript_id "STRG.8262.1"; gene_id "STRG.8262"
chr1D	StringTie	exon	427929859	427930474	1000	-	.	transcript_id "STRG.8262.1"; gene_id "STRG.8262";
chr1D	StringTie	exon	427930689	427930754	1000	-	.	transcript_id "STRG.8262.1"; gene_id "STRG.8262";
chr1D	StringTie	exon	427930845	427930979	1000	-	.	transcript_id "STRG.8262.1"; gene_id "STRG.8262";
chr1D	StringTie	exon	427931100	427931231	1000	-	.	transcript_id "STRG.8262.1"; gene_id "STRG.8262";
chr1D	StringTie	exon	427931306	427931405	1000	-	.	transcript_id "STRG.8262.1"; gene_id "STRG.8262";
chr1D	StringTie	exon	427931505	427931551	1000	-	.	transcript_id "STRG.8262.1"; gene_id "STRG.8262";
chr1D	StringTie	exon	427931637	427931715	1000	-	.	transcript_id "STRG.8262.1"; gene_id "STRG.8262";
chr1D	StringTie	exon	427931834	427931913	1000	-	.	transcript_id "STRG.8262.1"; gene_id "STRG.8262";
chr1D	StringTie	exon	427932002	427932091	1000	-	.	transcript_id "STRG.8262.1"; gene_id "STRG.8262";
chr1D	StringTie	exon	427932256	427932364	1000	-	.	transcript_id "STRG.8262.1"; gene_id "STRG.8262";
chr1D	StringTie	exon	427932454	427932548	1000	-	.	transcript_id "STRG.8262.1"; gene_id "STRG.8262";
chr1D	StringTie	exon	427932762	427932827	1000	-	.	transcript_id "STRG.8262.1"; gene_id "STRG.8262";
chr1D	StringTie	exon	427932919	427932975	1000	-	.	transcript_id "STRG.8262.1"; gene_id "STRG.8262";
chr1D	StringTie	exon	427933076	427933216	1000	-	.	transcript_id "STRG.8262.1"; gene_id "STRG.8262";
chr1D	StringTie	exon	427933576	427933638	1000	-	.	transcript_id "STRG.8262.1"; gene_id "STRG.8262";
chr1D	StringTie	exon	427933730	427933819	1000	-	.	transcript_id "STRG.8262.1"; gene_id "STRG.8262";
chr1D	StringTie	exon	427933905	427933985	1000	-	.	transcript_id "STRG.8262.1"; gene_id "STRG.8262";
chr1D	StringTie	exon	427934126	427934209	1000	-	.	transcript_id "STRG.8262.1"; gene_id "STRG.8262";
chr1D	StringTie	exon	427934933	427935016	1000	-	.	transcript_id "STRG.8262.1"; gene_id "STRG.8262";
chr1D	StringTie	exon	427935113	427935160	1000	-	.	transcript_id "STRG.8262.1"; gene_id "STRG.8262";
chr1D	StringTie	exon	427935235	427935415	1000	-	.	transcript_id "STRG.8262.1"; gene_id "STRG.8262";
chr1D	StringTie	exon	427935528	427935679	1000	-	.	transcript_id "STRG.8262.1"; gene_id "STRG.8262";
chr1D	StringTie	exon	427935842	427935943	1000	-	.	transcript_id "STRG.8262.1"; gene_id "STRG.8262";
chr1D	StringTie	exon	427936025	427936189	1000	-	.	transcript_id "STRG.8262.1"; gene_id "STRG.8262";
chr1D	StringTie	exon	427936284	427936406	1000	-	.	transcript_id "STRG.8262.1"; gene_id "STRG.8262";
chr1D	StringTie	exon	427936487	427936561	1000	-	.	transcript_id "STRG.8262.1"; gene_id "STRG.8262";
chr1D	StringTie	exon	427936648	427936714	1000	-	.	transcript_id "STRG.8262.1"; gene_id "STRG.8262";
chr1D	StringTie	exon	427936892	427937004	1000	-	.	transcript_id "STRG.8262.1"; gene_id "STRG.8262";
chr1D	StringTie	exon	427937089	427937388	1000	-	.	transcript_id "STRG.8262.1"; gene_id "STRG.8262";
chr1D	StringTie	exon	427937702	427937788	1000	-	.	transcript_id "STRG.8262.1"; gene_id "STRG.8262";
chr1D	StringTie	transcript	428498727	428505821	1000	+	.	transcript_id "STRG.8264.5"; gene_id "STRG.8264"
chr1D	StringTie	exon	428498727	428499072	1000	+	.	transcript_id "STRG.8264.5"; gene_id "STRG.8264";
chr1D	StringTie	exon	428499180	428499303	1000	+	.	transcript_id "STRG.8264.5"; gene_id "STRG.8264";
chr1D	StringTie	exon	428500027	428500222	1000	+	.	transcript_id "STRG.8264.5"; gene_id "STRG.8264";
chr1D	StringTie	exon	428501507	428501561	1000	+	.	transcript_id "STRG.8264.5"; gene_id "STRG.8264";
chr1D	StringTie	exon	428502287	428502555	1000	+	.	transcript_id "STRG.8264.5"; gene_id "STRG.8264";
chr1D	StringTie	exon	428504025	428504111	1000	+	.	transcript_id "STRG.8264.5"; gene_id "STRG.8264";
chr1D	StringTie	exon	428504373	428504502	1000	+	.	transcript_id "STRG.8264.5"; gene_id "STRG.8264";
chr1D	StringTie	exon	428504603	428504911	1000	+	.	transcript_id "STRG.8264.5"; gene_id "STRG.8264";
chr1D	StringTie	exon	428505442	428505821	1000	+	.	transcript_id "STRG.8264.5"; gene_id "STRG.8264";
chr1D	StringTie	transcript	428498727	428506169	1000	+	.	transcript_id "STRG.8264.1"; gene_id "STRG.8264"
chr1D	StringTie	exon	428498727	428499072	1000	+	.	transcript_id "STRG.8264.1"; gene_id "STRG.8264";
chr1D	StringTie	exon	428499180	428499303	1000	+	.	transcript_id "STRG.8264.1"; gene_id "STRG.8264";
chr1D	StringTie	exon	428500027	428500133	1000	+	.	transcript_id "STRG.8264.1"; gene_id "STRG.8264";
chr1D	StringTie	exon	428502287	428504111	1000	+	.	transcript_id "STRG.8264.1"; gene_id "STRG.8264";
chr1D	StringTie	exon	428504373	428504502	1000	+	.	transcript_id "STRG.8264.1"; gene_id "STRG.8264";
chr1D	StringTie	exon	428504603	428504911	1000	+	.	transcript_id "STRG.8264.1"; gene_id "STRG.8264";
chr1D	StringTie	exon	428505442	428505536	1000	+	.	transcript_id "STRG.8264.1"; gene_id "STRG.8264";
chr1D	StringTie	exon	428505822	428506169	1000	+	.	transcript_id "STRG.8264.1"; gene_id "STRG.8264";
chr1D	StringTie	transcript	428498727	428506169	1000	+	.	transcript_id "STRG.8264.10"; gene_id "STRG.8264"
chr1D	StringTie	exon	428498727	428499072	1000	+	.	transcript_id "STRG.8264.10"; gene_id "STRG.8264";
chr1D	StringTie	exon	428499180	428499303	1000	+	.	transcript_id "STRG.8264.10"; gene_id "STRG.8264";
chr1D	StringTie	exon	428499394	428499475	1000	+	.	transcript_id "STRG.8264.10"; gene_id "STRG.8264";
chr1D	StringTie	exon	428500027	428500133	1000	+	.	transcript_id "STRG.8264.10"; gene_id "STRG.8264";
chr1D	StringTie	exon	428502287	428502555	1000	+	.	transcript_id "STRG.8264.10"; gene_id "STRG.8264";
chr1D	StringTie	exon	428502714	428504111	1000	+	.	transcript_id "STRG.8264.10"; gene_id "STRG.8264";
chr1D	StringTie	exon	428504373	428505536	1000	+	.	transcript_id "STRG.8264.10"; gene_id "STRG.8264";
chr1D	StringTie	exon	428505822	428506169	1000	+	.	transcript_id "STRG.8264.10"; gene_id "STRG.8264";
chr1D	StringTie	transcript	428498727	428506169	1000	+	.	transcript_id "STRG.8264.11"; gene_id "STRG.8264"
chr1D	StringTie	exon	428498727	428499072	1000	+	.	transcript_id "STRG.8264.11"; gene_id "STRG.8264";
chr1D	StringTie	exon	428499180	428499303	1000	+	.	transcript_id "STRG.8264.11"; gene_id "STRG.8264";
chr1D	StringTie	exon	428500027	428500133	1000	+	.	transcript_id "STRG.8264.11"; gene_id "STRG.8264";
chr1D	StringTie	exon	428502287	428502555	1000	+	.	transcript_id "STRG.8264.11"; gene_id "STRG.8264";
chr1D	StringTie	exon	428503378	428504111	1000	+	.	transcript_id "STRG.8264.11"; gene_id "STRG.8264";
chr1D	StringTie	exon	428504373	428504502	1000	+	.	transcript_id "STRG.8264.11"; gene_id "STRG.8264";
chr1D	StringTie	exon	428504603	428504911	1000	+	.	transcript_id "STRG.8264.11"; gene_id "STRG.8264";
chr1D	StringTie	exon	428505442	428505536	1000	+	.	transcript_id "STRG.8264.11"; gene_id "STRG.8264";
chr1D	StringTie	exon	428505822	428506169	1000	+	.	transcript_id "STRG.8264.11"; gene_id "STRG.8264";
chr1D	StringTie	transcript	428498727	428506169	1000	+	.	transcript_id "STRG.8264.12"; gene_id "STRG.8264"
chr1D	StringTie	exon	428498727	428499072	1000	+	.	transcript_id "STRG.8264.12"; gene_id "STRG.8264";
chr1D	StringTie	exon	428499180	428499303	1000	+	.	transcript_id "STRG.8264.12"; gene_id "STRG.8264";
chr1D	StringTie	exon	428499394	428499475	1000	+	.	transcript_id "STRG.8264.12"; gene_id "STRG.8264";
chr1D	StringTie	exon	428500027	428500133	1000	+	.	transcript_id "STRG.8264.12"; gene_id "STRG.8264";
chr1D	StringTie	exon	428502287	428502555	1000	+	.	transcript_id "STRG.8264.12"; gene_id "STRG.8264";
chr1D	StringTie	exon	428502714	428504111	1000	+	.	transcript_id "STRG.8264.12"; gene_id "STRG.8264";
chr1D	StringTie	exon	428504373	428504502	1000	+	.	transcript_id "STRG.8264.12"; gene_id "STRG.8264";
chr1D	StringTie	exon	428505442	428505536	1000	+	.	transcript_id "STRG.8264.12"; gene_id "STRG.8264";
chr1D	StringTie	exon	428505822	428506169	1000	+	.	transcript_id "STRG.8264.12"; gene_id "STRG.8264";
chr1D	StringTie	transcript	428498727	428506169	1000	+	.	transcript_id "STRG.8264.13"; gene_id "STRG.8264"
chr1D	StringTie	exon	428498727	428499072	1000	+	.	transcript_id "STRG.8264.13"; gene_id "STRG.8264";
chr1D	StringTie	exon	428499180	428499303	1000	+	.	transcript_id "STRG.8264.13"; gene_id "STRG.8264";
chr1D	StringTie	exon	428499394	428499475	1000	+	.	transcript_id "STRG.8264.13"; gene_id "STRG.8264";
chr1D	StringTie	exon	428499556	428500133	1000	+	.	transcript_id "STRG.8264.13"; gene_id "STRG.8264";
chr1D	StringTie	exon	428501507	428501561	1000	+	.	transcript_id "STRG.8264.13"; gene_id "STRG.8264";
chr1D	StringTie	exon	428502287	428502555	1000	+	.	transcript_id "STRG.8264.13"; gene_id "STRG.8264";
chr1D	StringTie	exon	428503378	428504111	1000	+	.	transcript_id "STRG.8264.13"; gene_id "STRG.8264";
chr1D	StringTie	exon	428504373	428504502	1000	+	.	transcript_id "STRG.8264.13"; gene_id "STRG.8264";
chr1D	StringTie	exon	428504603	428504911	1000	+	.	transcript_id "STRG.8264.13"; gene_id "STRG.8264";
chr1D	StringTie	exon	428505442	428505536	1000	+	.	transcript_id "STRG.8264.13"; gene_id "STRG.8264";
chr1D	StringTie	exon	428505822	428506169	1000	+	.	transcript_id "STRG.8264.13"; gene_id "STRG.8264";
chr1D	StringTie	transcript	428498727	428506169	1000	+	.	transcript_id "STRG.8264.2"; gene_id "STRG.8264"
chr1D	StringTie	exon	428498727	428499072	1000	+	.	transcript_id "STRG.8264.2"; gene_id "STRG.8264";
chr1D	StringTie	exon	428499180	428499303	1000	+	.	transcript_id "STRG.8264.2"; gene_id "STRG.8264";
chr1D	StringTie	exon	428500027	428500133	1000	+	.	transcript_id "STRG.8264.2"; gene_id "STRG.8264";
chr1D	StringTie	exon	428502287	428504111	1000	+	.	transcript_id "STRG.8264.2"; gene_id "STRG.8264";
chr1D	StringTie	exon	428504373	428505536	1000	+	.	transcript_id "STRG.8264.2"; gene_id "STRG.8264";
chr1D	StringTie	exon	428505822	428506169	1000	+	.	transcript_id "STRG.8264.2"; gene_id "STRG.8264";
chr1D	StringTie	transcript	428498727	428506169	1000	+	.	transcript_id "STRG.8264.3"; gene_id "STRG.8264"
chr1D	StringTie	exon	428498727	428499072	1000	+	.	transcript_id "STRG.8264.3"; gene_id "STRG.8264";
chr1D	StringTie	exon	428499180	428499303	1000	+	.	transcript_id "STRG.8264.3"; gene_id "STRG.8264";
chr1D	StringTie	exon	428500027	428500133	1000	+	.	transcript_id "STRG.8264.3"; gene_id "STRG.8264";
chr1D	StringTie	exon	428502287	428502555	1000	+	.	transcript_id "STRG.8264.3"; gene_id "STRG.8264";
chr1D	StringTie	exon	428502714	428504111	1000	+	.	transcript_id "STRG.8264.3"; gene_id "STRG.8264";
chr1D	StringTie	exon	428504373	428504911	1000	+	.	transcript_id "STRG.8264.3"; gene_id "STRG.8264";
chr1D	StringTie	exon	428505442	428505536	1000	+	.	transcript_id "STRG.8264.3"; gene_id "STRG.8264";
chr1D	StringTie	exon	428505822	428506169	1000	+	.	transcript_id "STRG.8264.3"; gene_id "STRG.8264";
chr1D	StringTie	transcript	428498727	428506169	1000	+	.	transcript_id "STRG.8264.4"; gene_id "STRG.8264"
chr1D	StringTie	exon	428498727	428499072	1000	+	.	transcript_id "STRG.8264.4"; gene_id "STRG.8264";
chr1D	StringTie	exon	428499180	428499303	1000	+	.	transcript_id "STRG.8264.4"; gene_id "STRG.8264";
chr1D	StringTie	exon	428500027	428500133	1000	+	.	transcript_id "STRG.8264.4"; gene_id "STRG.8264";
chr1D	StringTie	exon	428502287	428504111	1000	+	.	transcript_id "STRG.8264.4"; gene_id "STRG.8264";
chr1D	StringTie	exon	428504373	428504911	1000	+	.	transcript_id "STRG.8264.4"; gene_id "STRG.8264";
chr1D	StringTie	exon	428505442	428505536	1000	+	.	transcript_id "STRG.8264.4"; gene_id "STRG.8264";
chr1D	StringTie	exon	428505822	428506169	1000	+	.	transcript_id "STRG.8264.4"; gene_id "STRG.8264";
chr1D	StringTie	transcript	428498727	428506169	1000	+	.	transcript_id "STRG.8264.6"; gene_id "STRG.8264"
chr1D	StringTie	exon	428498727	428499072	1000	+	.	transcript_id "STRG.8264.6"; gene_id "STRG.8264";
chr1D	StringTie	exon	428499180	428499303	1000	+	.	transcript_id "STRG.8264.6"; gene_id "STRG.8264";
chr1D	StringTie	exon	428499394	428499475	1000	+	.	transcript_id "STRG.8264.6"; gene_id "STRG.8264";
chr1D	StringTie	exon	428499556	428500133	1000	+	.	transcript_id "STRG.8264.6"; gene_id "STRG.8264";
chr1D	StringTie	exon	428501507	428501561	1000	+	.	transcript_id "STRG.8264.6"; gene_id "STRG.8264";
chr1D	StringTie	exon	428502287	428504111	1000	+	.	transcript_id "STRG.8264.6"; gene_id "STRG.8264";
chr1D	StringTie	exon	428504373	428504502	1000	+	.	transcript_id "STRG.8264.6"; gene_id "STRG.8264";
chr1D	StringTie	exon	428504603	428504911	1000	+	.	transcript_id "STRG.8264.6"; gene_id "STRG.8264";
chr1D	StringTie	exon	428505442	428505536	1000	+	.	transcript_id "STRG.8264.6"; gene_id "STRG.8264";
chr1D	StringTie	exon	428505822	428506169	1000	+	.	transcript_id "STRG.8264.6"; gene_id "STRG.8264";
chr1D	StringTie	transcript	428498727	428506169	1000	+	.	transcript_id "STRG.8264.7"; gene_id "STRG.8264"
chr1D	StringTie	exon	428498727	428499072	1000	+	.	transcript_id "STRG.8264.7"; gene_id "STRG.8264";
chr1D	StringTie	exon	428499180	428499303	1000	+	.	transcript_id "STRG.8264.7"; gene_id "STRG.8264";
chr1D	StringTie	exon	428500027	428500133	1000	+	.	transcript_id "STRG.8264.7"; gene_id "STRG.8264";
chr1D	StringTie	exon	428502287	428502555	1000	+	.	transcript_id "STRG.8264.7"; gene_id "STRG.8264";
chr1D	StringTie	exon	428502714	428504111	1000	+	.	transcript_id "STRG.8264.7"; gene_id "STRG.8264";
chr1D	StringTie	exon	428504373	428506169	1000	+	.	transcript_id "STRG.8264.7"; gene_id "STRG.8264";
chr1D	StringTie	transcript	428498727	428506169	1000	+	.	transcript_id "STRG.8264.8"; gene_id "STRG.8264"
chr1D	StringTie	exon	428498727	428499072	1000	+	.	transcript_id "STRG.8264.8"; gene_id "STRG.8264";
chr1D	StringTie	exon	428499180	428499303	1000	+	.	transcript_id "STRG.8264.8"; gene_id "STRG.8264";
chr1D	StringTie	exon	428500027	428500133	1000	+	.	transcript_id "STRG.8264.8"; gene_id "STRG.8264";
chr1D	StringTie	exon	428502287	428502555	1000	+	.	transcript_id "STRG.8264.8"; gene_id "STRG.8264";
chr1D	StringTie	exon	428503378	428504111	1000	+	.	transcript_id "STRG.8264.8"; gene_id "STRG.8264";
chr1D	StringTie	exon	428504373	428504502	1000	+	.	transcript_id "STRG.8264.8"; gene_id "STRG.8264";
chr1D	StringTie	exon	428505442	428505536	1000	+	.	transcript_id "STRG.8264.8"; gene_id "STRG.8264";
chr1D	StringTie	exon	428505822	428506169	1000	+	.	transcript_id "STRG.8264.8"; gene_id "STRG.8264";
chr1D	StringTie	transcript	428498727	428506169	1000	+	.	transcript_id "STRG.8264.9"; gene_id "STRG.8264"
chr1D	StringTie	exon	428498727	428499072	1000	+	.	transcript_id "STRG.8264.9"; gene_id "STRG.8264";
chr1D	StringTie	exon	428499180	428499303	1000	+	.	transcript_id "STRG.8264.9"; gene_id "STRG.8264";
chr1D	StringTie	exon	428500027	428500133	1000	+	.	transcript_id "STRG.8264.9"; gene_id "STRG.8264";
chr1D	StringTie	exon	428501507	428501561	1000	+	.	transcript_id "STRG.8264.9"; gene_id "STRG.8264";
chr1D	StringTie	exon	428502287	428502555	1000	+	.	transcript_id "STRG.8264.9"; gene_id "STRG.8264";
chr1D	StringTie	exon	428504025	428504111	1000	+	.	transcript_id "STRG.8264.9"; gene_id "STRG.8264";
chr1D	StringTie	exon	428504373	428504502	1000	+	.	transcript_id "STRG.8264.9"; gene_id "STRG.8264";
chr1D	StringTie	exon	428504603	428506169	1000	+	.	transcript_id "STRG.8264.9"; gene_id "STRG.8264";
chr1D	StringTie	transcript	428657236	428661251	1000	-	.	transcript_id "STRG.8265.1"; gene_id "STRG.8265"
chr1D	StringTie	exon	428657236	428657826	1000	-	.	transcript_id "STRG.8265.1"; gene_id "STRG.8265";
chr1D	StringTie	exon	428658498	428659529	1000	-	.	transcript_id "STRG.8265.1"; gene_id "STRG.8265";
chr1D	StringTie	exon	428661049	428661251	1000	-	.	transcript_id "STRG.8265.1"; gene_id "STRG.8265";
chr1D	StringTie	transcript	428658498	428661251	1000	-	.	transcript_id "STRG.8265.2"; gene_id "STRG.8265"
chr1D	StringTie	exon	428658498	428659529	1000	-	.	transcript_id "STRG.8265.2"; gene_id "STRG.8265";
chr1D	StringTie	exon	428661049	428661251	1000	-	.	transcript_id "STRG.8265.2"; gene_id "STRG.8265";
chr1D	StringTie	transcript	428658498	428661251	1000	-	.	transcript_id "STRG.8265.3"; gene_id "STRG.8265"
chr1D	StringTie	exon	428658498	428659529	1000	-	.	transcript_id "STRG.8265.3"; gene_id "STRG.8265";
chr1D	StringTie	exon	428659989	428661251	1000	-	.	transcript_id "STRG.8265.3"; gene_id "STRG.8265";
chr1D	StringTie	transcript	428664320	428667153	1000	-	.	transcript_id "STRG.8266.1"; gene_id "STRG.8266"
chr1D	StringTie	exon	428664320	428664914	1000	-	.	transcript_id "STRG.8266.1"; gene_id "STRG.8266";
chr1D	StringTie	exon	428665214	428665324	1000	-	.	transcript_id "STRG.8266.1"; gene_id "STRG.8266";
chr1D	StringTie	exon	428665450	428665621	1000	-	.	transcript_id "STRG.8266.1"; gene_id "STRG.8266";
chr1D	StringTie	exon	428665913	428666070	1000	-	.	transcript_id "STRG.8266.1"; gene_id "STRG.8266";
chr1D	StringTie	exon	428666146	428666236	1000	-	.	transcript_id "STRG.8266.1"; gene_id "STRG.8266";
chr1D	StringTie	exon	428666312	428666493	1000	-	.	transcript_id "STRG.8266.1"; gene_id "STRG.8266";
chr1D	StringTie	exon	428666596	428667153	1000	-	.	transcript_id "STRG.8266.1"; gene_id "STRG.8266";
chr1D	StringTie	transcript	428667583	428673693	1000	-	.	transcript_id "STRG.8267.1"; gene_id "STRG.8267"
chr1D	StringTie	exon	428667583	428670234	1000	-	.	transcript_id "STRG.8267.1"; gene_id "STRG.8267";
chr1D	StringTie	exon	428670454	428670523	1000	-	.	transcript_id "STRG.8267.1"; gene_id "STRG.8267";
chr1D	StringTie	exon	428671190	428671246	1000	-	.	transcript_id "STRG.8267.1"; gene_id "STRG.8267";
chr1D	StringTie	exon	428673013	428673182	1000	-	.	transcript_id "STRG.8267.1"; gene_id "STRG.8267";
chr1D	StringTie	exon	428673431	428673693	1000	-	.	transcript_id "STRG.8267.1"; gene_id "STRG.8267";
chr1D	StringTie	transcript	428680516	428683076	1000	-	.	transcript_id "STRG.8268.1"; gene_id "STRG.8268"
chr1D	StringTie	exon	428680516	428682235	1000	-	.	transcript_id "STRG.8268.1"; gene_id "STRG.8268";
chr1D	StringTie	exon	428682887	428683076	1000	-	.	transcript_id "STRG.8268.1"; gene_id "STRG.8268";
chr1D	StringTie	transcript	428873187	428881622	1000	+	.	transcript_id "STRG.8270.1"; gene_id "STRG.8270"
chr1D	StringTie	exon	428873187	428873584	1000	+	.	transcript_id "STRG.8270.1"; gene_id "STRG.8270";
chr1D	StringTie	exon	428874221	428874607	1000	+	.	transcript_id "STRG.8270.1"; gene_id "STRG.8270";
chr1D	StringTie	exon	428875289	428875463	1000	+	.	transcript_id "STRG.8270.1"; gene_id "STRG.8270";
chr1D	StringTie	exon	428877253	428877336	1000	+	.	transcript_id "STRG.8270.1"; gene_id "STRG.8270";
chr1D	StringTie	exon	428877429	428877670	1000	+	.	transcript_id "STRG.8270.1"; gene_id "STRG.8270";
chr1D	StringTie	exon	428877756	428877993	1000	+	.	transcript_id "STRG.8270.1"; gene_id "STRG.8270";
chr1D	StringTie	exon	428878975	428879054	1000	+	.	transcript_id "STRG.8270.1"; gene_id "STRG.8270";
chr1D	StringTie	exon	428879168	428879252	1000	+	.	transcript_id "STRG.8270.1"; gene_id "STRG.8270";
chr1D	StringTie	exon	428879683	428879814	1000	+	.	transcript_id "STRG.8270.1"; gene_id "STRG.8270";
chr1D	StringTie	exon	428879902	428880015	1000	+	.	transcript_id "STRG.8270.1"; gene_id "STRG.8270";
chr1D	StringTie	exon	428880563	428880610	1000	+	.	transcript_id "STRG.8270.1"; gene_id "STRG.8270";
chr1D	StringTie	exon	428880751	428880835	1000	+	.	transcript_id "STRG.8270.1"; gene_id "STRG.8270";
chr1D	StringTie	exon	428880931	428880987	1000	+	.	transcript_id "STRG.8270.1"; gene_id "STRG.8270";
chr1D	StringTie	exon	428881078	428881622	1000	+	.	transcript_id "STRG.8270.1"; gene_id "STRG.8270";
chr1D	StringTie	transcript	428873187	428881622	1000	+	.	transcript_id "STRG.8270.2"; gene_id "STRG.8270"
chr1D	StringTie	exon	428873187	428873500	1000	+	.	transcript_id "STRG.8270.2"; gene_id "STRG.8270";
chr1D	StringTie	exon	428874221	428874607	1000	+	.	transcript_id "STRG.8270.2"; gene_id "STRG.8270";
chr1D	StringTie	exon	428875289	428875463	1000	+	.	transcript_id "STRG.8270.2"; gene_id "STRG.8270";
chr1D	StringTie	exon	428877253	428877336	1000	+	.	transcript_id "STRG.8270.2"; gene_id "STRG.8270";
chr1D	StringTie	exon	428877429	428877670	1000	+	.	transcript_id "STRG.8270.2"; gene_id "STRG.8270";
chr1D	StringTie	exon	428877756	428877993	1000	+	.	transcript_id "STRG.8270.2"; gene_id "STRG.8270";
chr1D	StringTie	exon	428878975	428879054	1000	+	.	transcript_id "STRG.8270.2"; gene_id "STRG.8270";
chr1D	StringTie	exon	428879168	428879252	1000	+	.	transcript_id "STRG.8270.2"; gene_id "STRG.8270";
chr1D	StringTie	exon	428879683	428879814	1000	+	.	transcript_id "STRG.8270.2"; gene_id "STRG.8270";
chr1D	StringTie	exon	428879902	428880015	1000	+	.	transcript_id "STRG.8270.2"; gene_id "STRG.8270";
chr1D	StringTie	exon	428880563	428880610	1000	+	.	transcript_id "STRG.8270.2"; gene_id "STRG.8270";
chr1D	StringTie	exon	428880751	428880835	1000	+	.	transcript_id "STRG.8270.2"; gene_id "STRG.8270";
chr1D	StringTie	exon	428880931	428880987	1000	+	.	transcript_id "STRG.8270.2"; gene_id "STRG.8270";
chr1D	StringTie	exon	428881078	428881622	1000	+	.	transcript_id "STRG.8270.2"; gene_id "STRG.8270";
chr1D	StringTie	transcript	428884754	428894013	1000	+	.	transcript_id "STRG.8269.1"; gene_id "STRG.8269"
chr1D	StringTie	exon	428884754	428885108	1000	+	.	transcript_id "STRG.8269.1"; gene_id "STRG.8269";
chr1D	StringTie	exon	428886245	428886346	1000	+	.	transcript_id "STRG.8269.1"; gene_id "STRG.8269";
chr1D	StringTie	exon	428887281	428887349	1000	+	.	transcript_id "STRG.8269.1"; gene_id "STRG.8269";
chr1D	StringTie	exon	428887527	428887667	1000	+	.	transcript_id "STRG.8269.1"; gene_id "STRG.8269";
chr1D	StringTie	exon	428887750	428888009	1000	+	.	transcript_id "STRG.8269.1"; gene_id "STRG.8269";
chr1D	StringTie	exon	428888241	428888394	1000	+	.	transcript_id "STRG.8269.1"; gene_id "STRG.8269";
chr1D	StringTie	exon	428888683	428888792	1000	+	.	transcript_id "STRG.8269.1"; gene_id "STRG.8269";
chr1D	StringTie	exon	428888867	428888954	1000	+	.	transcript_id "STRG.8269.1"; gene_id "STRG.8269";
chr1D	StringTie	exon	428890029	428890340	1000	+	.	transcript_id "STRG.8269.1"; gene_id "STRG.8269";
chr1D	StringTie	exon	428890427	428890501	1000	+	.	transcript_id "STRG.8269.1"; gene_id "STRG.8269";
chr1D	StringTie	exon	428890592	428891217	1000	+	.	transcript_id "STRG.8269.1"; gene_id "STRG.8269";
chr1D	StringTie	exon	428891296	428891404	1000	+	.	transcript_id "STRG.8269.1"; gene_id "STRG.8269";
chr1D	StringTie	exon	428892666	428892845	1000	+	.	transcript_id "STRG.8269.1"; gene_id "STRG.8269";
chr1D	StringTie	exon	428893309	428894013	1000	+	.	transcript_id "STRG.8269.1"; gene_id "STRG.8269";
chr1D	StringTie	transcript	428884754	428894013	1000	+	.	transcript_id "STRG.8269.2"; gene_id "STRG.8269"
chr1D	StringTie	exon	428884754	428885108	1000	+	.	transcript_id "STRG.8269.2"; gene_id "STRG.8269";
chr1D	StringTie	exon	428887281	428887349	1000	+	.	transcript_id "STRG.8269.2"; gene_id "STRG.8269";
chr1D	StringTie	exon	428887527	428887667	1000	+	.	transcript_id "STRG.8269.2"; gene_id "STRG.8269";
chr1D	StringTie	exon	428887750	428888009	1000	+	.	transcript_id "STRG.8269.2"; gene_id "STRG.8269";
chr1D	StringTie	exon	428888241	428888394	1000	+	.	transcript_id "STRG.8269.2"; gene_id "STRG.8269";
chr1D	StringTie	exon	428888683	428888792	1000	+	.	transcript_id "STRG.8269.2"; gene_id "STRG.8269";
chr1D	StringTie	exon	428888867	428888954	1000	+	.	transcript_id "STRG.8269.2"; gene_id "STRG.8269";
chr1D	StringTie	exon	428890029	428890340	1000	+	.	transcript_id "STRG.8269.2"; gene_id "STRG.8269";
chr1D	StringTie	exon	428890427	428890501	1000	+	.	transcript_id "STRG.8269.2"; gene_id "STRG.8269";
chr1D	StringTie	exon	428890592	428891217	1000	+	.	transcript_id "STRG.8269.2"; gene_id "STRG.8269";
chr1D	StringTie	exon	428891296	428891404	1000	+	.	transcript_id "STRG.8269.2"; gene_id "STRG.8269";
chr1D	StringTie	exon	428892666	428892845	1000	+	.	transcript_id "STRG.8269.2"; gene_id "STRG.8269";
chr1D	StringTie	exon	428893309	428894013	1000	+	.	transcript_id "STRG.8269.2"; gene_id "STRG.8269";
chr1D	StringTie	transcript	428898129	428902198	1000	+	.	transcript_id "STRG.8271.1"; gene_id "STRG.8271"
chr1D	StringTie	exon	428898129	428898672	1000	+	.	transcript_id "STRG.8271.1"; gene_id "STRG.8271";
chr1D	StringTie	exon	428898868	428899602	1000	+	.	transcript_id "STRG.8271.1"; gene_id "STRG.8271";
chr1D	StringTie	exon	428899705	428899854	1000	+	.	transcript_id "STRG.8271.1"; gene_id "STRG.8271";
chr1D	StringTie	exon	428899945	428900100	1000	+	.	transcript_id "STRG.8271.1"; gene_id "STRG.8271";
chr1D	StringTie	exon	428900350	428900424	1000	+	.	transcript_id "STRG.8271.1"; gene_id "STRG.8271";
chr1D	StringTie	exon	428900498	428900584	1000	+	.	transcript_id "STRG.8271.1"; gene_id "STRG.8271";
chr1D	StringTie	exon	428900739	428900896	1000	+	.	transcript_id "STRG.8271.1"; gene_id "STRG.8271";
chr1D	StringTie	exon	428901034	428901189	1000	+	.	transcript_id "STRG.8271.1"; gene_id "STRG.8271";
chr1D	StringTie	exon	428901277	428902198	1000	+	.	transcript_id "STRG.8271.1"; gene_id "STRG.8271";
chr1D	StringTie	transcript	428898129	428902198	1000	+	.	transcript_id "STRG.8271.2"; gene_id "STRG.8271"
chr1D	StringTie	exon	428898129	428898672	1000	+	.	transcript_id "STRG.8271.2"; gene_id "STRG.8271";
chr1D	StringTie	exon	428898868	428899602	1000	+	.	transcript_id "STRG.8271.2"; gene_id "STRG.8271";
chr1D	StringTie	exon	428899705	428899854	1000	+	.	transcript_id "STRG.8271.2"; gene_id "STRG.8271";
chr1D	StringTie	exon	428899945	428900266	1000	+	.	transcript_id "STRG.8271.2"; gene_id "STRG.8271";
chr1D	StringTie	exon	428900350	428900424	1000	+	.	transcript_id "STRG.8271.2"; gene_id "STRG.8271";
chr1D	StringTie	exon	428900498	428900584	1000	+	.	transcript_id "STRG.8271.2"; gene_id "STRG.8271";
chr1D	StringTie	exon	428900739	428900896	1000	+	.	transcript_id "STRG.8271.2"; gene_id "STRG.8271";
chr1D	StringTie	exon	428901034	428901189	1000	+	.	transcript_id "STRG.8271.2"; gene_id "STRG.8271";
chr1D	StringTie	exon	428901277	428902198	1000	+	.	transcript_id "STRG.8271.2"; gene_id "STRG.8271";
chr1D	StringTie	transcript	428898129	428902198	1000	+	.	transcript_id "STRG.8271.3"; gene_id "STRG.8271"
chr1D	StringTie	exon	428898129	428898672	1000	+	.	transcript_id "STRG.8271.3"; gene_id "STRG.8271";
chr1D	StringTie	exon	428898868	428899602	1000	+	.	transcript_id "STRG.8271.3"; gene_id "STRG.8271";
chr1D	StringTie	exon	428899705	428899854	1000	+	.	transcript_id "STRG.8271.3"; gene_id "STRG.8271";
chr1D	StringTie	exon	428899945	428900424	1000	+	.	transcript_id "STRG.8271.3"; gene_id "STRG.8271";
chr1D	StringTie	exon	428900498	428900584	1000	+	.	transcript_id "STRG.8271.3"; gene_id "STRG.8271";
chr1D	StringTie	exon	428900739	428900896	1000	+	.	transcript_id "STRG.8271.3"; gene_id "STRG.8271";
chr1D	StringTie	exon	428901034	428901189	1000	+	.	transcript_id "STRG.8271.3"; gene_id "STRG.8271";
chr1D	StringTie	exon	428901277	428902198	1000	+	.	transcript_id "STRG.8271.3"; gene_id "STRG.8271";
chr1D	StringTie	transcript	428898129	428902198	1000	+	.	transcript_id "STRG.8271.4"; gene_id "STRG.8271"
chr1D	StringTie	exon	428898129	428898672	1000	+	.	transcript_id "STRG.8271.4"; gene_id "STRG.8271";
chr1D	StringTie	exon	428898868	428899602	1000	+	.	transcript_id "STRG.8271.4"; gene_id "STRG.8271";
chr1D	StringTie	exon	428899705	428899854	1000	+	.	transcript_id "STRG.8271.4"; gene_id "STRG.8271";
chr1D	StringTie	exon	428899945	428900213	1000	+	.	transcript_id "STRG.8271.4"; gene_id "STRG.8271";
chr1D	StringTie	exon	428900350	428900424	1000	+	.	transcript_id "STRG.8271.4"; gene_id "STRG.8271";
chr1D	StringTie	exon	428900498	428900584	1000	+	.	transcript_id "STRG.8271.4"; gene_id "STRG.8271";
chr1D	StringTie	exon	428900739	428900896	1000	+	.	transcript_id "STRG.8271.4"; gene_id "STRG.8271";
chr1D	StringTie	exon	428901034	428901189	1000	+	.	transcript_id "STRG.8271.4"; gene_id "STRG.8271";
chr1D	StringTie	exon	428901277	428902198	1000	+	.	transcript_id "STRG.8271.4"; gene_id "STRG.8271";
chr1D	StringTie	transcript	428898129	428902198	1000	+	.	transcript_id "STRG.8271.5"; gene_id "STRG.8271"
chr1D	StringTie	exon	428898129	428898672	1000	+	.	transcript_id "STRG.8271.5"; gene_id "STRG.8271";
chr1D	StringTie	exon	428898868	428899602	1000	+	.	transcript_id "STRG.8271.5"; gene_id "STRG.8271";
chr1D	StringTie	exon	428899705	428899854	1000	+	.	transcript_id "STRG.8271.5"; gene_id "STRG.8271";
chr1D	StringTie	exon	428899945	428900584	1000	+	.	transcript_id "STRG.8271.5"; gene_id "STRG.8271";
chr1D	StringTie	exon	428900739	428900896	1000	+	.	transcript_id "STRG.8271.5"; gene_id "STRG.8271";
chr1D	StringTie	exon	428901034	428901189	1000	+	.	transcript_id "STRG.8271.5"; gene_id "STRG.8271";
chr1D	StringTie	exon	428901277	428902198	1000	+	.	transcript_id "STRG.8271.5"; gene_id "STRG.8271";
chr1D	StringTie	transcript	428898129	428902198	1000	+	.	transcript_id "STRG.8271.6"; gene_id "STRG.8271"
chr1D	StringTie	exon	428898129	428898672	1000	+	.	transcript_id "STRG.8271.6"; gene_id "STRG.8271";
chr1D	StringTie	exon	428898868	428899602	1000	+	.	transcript_id "STRG.8271.6"; gene_id "STRG.8271";
chr1D	StringTie	exon	428899705	428899854	1000	+	.	transcript_id "STRG.8271.6"; gene_id "STRG.8271";
chr1D	StringTie	exon	428899945	428900266	1000	+	.	transcript_id "STRG.8271.6"; gene_id "STRG.8271";
chr1D	StringTie	exon	428900350	428900584	1000	+	.	transcript_id "STRG.8271.6"; gene_id "STRG.8271";
chr1D	StringTie	exon	428900739	428900896	1000	+	.	transcript_id "STRG.8271.6"; gene_id "STRG.8271";
chr1D	StringTie	exon	428901034	428901189	1000	+	.	transcript_id "STRG.8271.6"; gene_id "STRG.8271";
chr1D	StringTie	exon	428901277	428902198	1000	+	.	transcript_id "STRG.8271.6"; gene_id "STRG.8271";
chr1D	StringTie	transcript	428898129	428902198	1000	+	.	transcript_id "STRG.8271.7"; gene_id "STRG.8271"
chr1D	StringTie	exon	428898129	428898672	1000	+	.	transcript_id "STRG.8271.7"; gene_id "STRG.8271";
chr1D	StringTie	exon	428898868	428899602	1000	+	.	transcript_id "STRG.8271.7"; gene_id "STRG.8271";
chr1D	StringTie	exon	428899705	428899854	1000	+	.	transcript_id "STRG.8271.7"; gene_id "STRG.8271";
chr1D	StringTie	exon	428899945	428900100	1000	+	.	transcript_id "STRG.8271.7"; gene_id "STRG.8271";
chr1D	StringTie	exon	428900350	428900584	1000	+	.	transcript_id "STRG.8271.7"; gene_id "STRG.8271";
chr1D	StringTie	exon	428900739	428900896	1000	+	.	transcript_id "STRG.8271.7"; gene_id "STRG.8271";
chr1D	StringTie	exon	428901034	428901189	1000	+	.	transcript_id "STRG.8271.7"; gene_id "STRG.8271";
chr1D	StringTie	exon	428901277	428902198	1000	+	.	transcript_id "STRG.8271.7"; gene_id "STRG.8271";
chr1D	StringTie	transcript	429217631	429226392	1000	+	.	transcript_id "STRG.8274.1"; gene_id "STRG.8274"
chr1D	StringTie	exon	429217631	429217877	1000	+	.	transcript_id "STRG.8274.1"; gene_id "STRG.8274";
chr1D	StringTie	exon	429218972	429219044	1000	+	.	transcript_id "STRG.8274.1"; gene_id "STRG.8274";
chr1D	StringTie	exon	429219138	429219181	1000	+	.	transcript_id "STRG.8274.1"; gene_id "STRG.8274";
chr1D	StringTie	exon	429219808	429219850	1000	+	.	transcript_id "STRG.8274.1"; gene_id "STRG.8274";
chr1D	StringTie	exon	429219926	429220096	1000	+	.	transcript_id "STRG.8274.1"; gene_id "STRG.8274";
chr1D	StringTie	exon	429220263	429220418	1000	+	.	transcript_id "STRG.8274.1"; gene_id "STRG.8274";
chr1D	StringTie	exon	429221813	429221878	1000	+	.	transcript_id "STRG.8274.1"; gene_id "STRG.8274";
chr1D	StringTie	exon	429222025	429222069	1000	+	.	transcript_id "STRG.8274.1"; gene_id "STRG.8274";
chr1D	StringTie	exon	429222183	429222256	1000	+	.	transcript_id "STRG.8274.1"; gene_id "STRG.8274";
chr1D	StringTie	exon	429222933	429222997	1000	+	.	transcript_id "STRG.8274.1"; gene_id "STRG.8274";
chr1D	StringTie	exon	429223078	429223144	1000	+	.	transcript_id "STRG.8274.1"; gene_id "STRG.8274";
chr1D	StringTie	exon	429223245	429223358	1000	+	.	transcript_id "STRG.8274.1"; gene_id "STRG.8274";
chr1D	StringTie	exon	429224016	429224089	1000	+	.	transcript_id "STRG.8274.1"; gene_id "STRG.8274";
chr1D	StringTie	exon	429225368	429225465	1000	+	.	transcript_id "STRG.8274.1"; gene_id "STRG.8274";
chr1D	StringTie	exon	429225667	429225726	1000	+	.	transcript_id "STRG.8274.1"; gene_id "STRG.8274";
chr1D	StringTie	exon	429225812	429225880	1000	+	.	transcript_id "STRG.8274.1"; gene_id "STRG.8274";
chr1D	StringTie	exon	429225951	429226004	1000	+	.	transcript_id "STRG.8274.1"; gene_id "STRG.8274";
chr1D	StringTie	exon	429226104	429226392	1000	+	.	transcript_id "STRG.8274.1"; gene_id "STRG.8274";
chr1D	StringTie	transcript	429274846	429277575	1000	+	.	transcript_id "STRG.8272.1"; gene_id "STRG.8272"
chr1D	StringTie	exon	429274846	429275891	1000	+	.	transcript_id "STRG.8272.1"; gene_id "STRG.8272";
chr1D	StringTie	exon	429276002	429276133	1000	+	.	transcript_id "STRG.8272.1"; gene_id "STRG.8272";
chr1D	StringTie	exon	429276238	429276664	1000	+	.	transcript_id "STRG.8272.1"; gene_id "STRG.8272";
chr1D	StringTie	exon	429276746	429277575	1000	+	.	transcript_id "STRG.8272.1"; gene_id "STRG.8272";
chr1D	StringTie	transcript	429281508	429285031	1000	-	.	transcript_id "STRG.8273.1"; gene_id "STRG.8273"
chr1D	StringTie	exon	429281508	429281856	1000	-	.	transcript_id "STRG.8273.1"; gene_id "STRG.8273";
chr1D	StringTie	exon	429281973	429282386	1000	-	.	transcript_id "STRG.8273.1"; gene_id "STRG.8273";
chr1D	StringTie	exon	429282788	429282879	1000	-	.	transcript_id "STRG.8273.1"; gene_id "STRG.8273";
chr1D	StringTie	exon	429282966	429283031	1000	-	.	transcript_id "STRG.8273.1"; gene_id "STRG.8273";
chr1D	StringTie	exon	429283354	429283441	1000	-	.	transcript_id "STRG.8273.1"; gene_id "STRG.8273";
chr1D	StringTie	exon	429283627	429284294	1000	-	.	transcript_id "STRG.8273.1"; gene_id "STRG.8273";
chr1D	StringTie	exon	429284399	429285031	1000	-	.	transcript_id "STRG.8273.1"; gene_id "STRG.8273";
chr1D	StringTie	transcript	429281508	429285031	1000	-	.	transcript_id "STRG.8273.2"; gene_id "STRG.8273"
chr1D	StringTie	exon	429281508	429281856	1000	-	.	transcript_id "STRG.8273.2"; gene_id "STRG.8273";
chr1D	StringTie	exon	429281973	429282386	1000	-	.	transcript_id "STRG.8273.2"; gene_id "STRG.8273";
chr1D	StringTie	exon	429282788	429282879	1000	-	.	transcript_id "STRG.8273.2"; gene_id "STRG.8273";
chr1D	StringTie	exon	429282966	429283441	1000	-	.	transcript_id "STRG.8273.2"; gene_id "STRG.8273";
chr1D	StringTie	exon	429283627	429284294	1000	-	.	transcript_id "STRG.8273.2"; gene_id "STRG.8273";
chr1D	StringTie	exon	429284399	429285031	1000	-	.	transcript_id "STRG.8273.2"; gene_id "STRG.8273";
chr1D	StringTie	transcript	429289760	429291304	1000	+	.	transcript_id "STRG.8275.1"; gene_id "STRG.8275"
chr1D	StringTie	exon	429289760	429291304	1000	+	.	transcript_id "STRG.8275.1"; gene_id "STRG.8275";
chr1D	StringTie	transcript	429356024	429358286	1000	-	.	transcript_id "STRG.8276.1"; gene_id "STRG.8276"
chr1D	StringTie	exon	429356024	429356418	1000	-	.	transcript_id "STRG.8276.1"; gene_id "STRG.8276";
chr1D	StringTie	exon	429356500	429356928	1000	-	.	transcript_id "STRG.8276.1"; gene_id "STRG.8276";
chr1D	StringTie	exon	429357035	429357166	1000	-	.	transcript_id "STRG.8276.1"; gene_id "STRG.8276";
chr1D	StringTie	exon	429357301	429358286	1000	-	.	transcript_id "STRG.8276.1"; gene_id "STRG.8276";
chr1D	StringTie	transcript	429356024	429358286	1000	-	.	transcript_id "STRG.8276.2"; gene_id "STRG.8276"
chr1D	StringTie	exon	429356024	429356418	1000	-	.	transcript_id "STRG.8276.2"; gene_id "STRG.8276";
chr1D	StringTie	exon	429356500	429356708	1000	-	.	transcript_id "STRG.8276.2"; gene_id "STRG.8276";
chr1D	StringTie	exon	429356812	429356928	1000	-	.	transcript_id "STRG.8276.2"; gene_id "STRG.8276";
chr1D	StringTie	exon	429357035	429357166	1000	-	.	transcript_id "STRG.8276.2"; gene_id "STRG.8276";
chr1D	StringTie	exon	429357301	429358286	1000	-	.	transcript_id "STRG.8276.2"; gene_id "STRG.8276";
chr1D	StringTie	transcript	429476097	429482700	1000	-	.	transcript_id "STRG.8278.1"; gene_id "STRG.8278"
chr1D	StringTie	exon	429476097	429477100	1000	-	.	transcript_id "STRG.8278.1"; gene_id "STRG.8278";
chr1D	StringTie	exon	429477762	429477911	1000	-	.	transcript_id "STRG.8278.1"; gene_id "STRG.8278";
chr1D	StringTie	exon	429478129	429479163	1000	-	.	transcript_id "STRG.8278.1"; gene_id "STRG.8278";
chr1D	StringTie	exon	429479814	429480144	1000	-	.	transcript_id "STRG.8278.1"; gene_id "STRG.8278";
chr1D	StringTie	exon	429480594	429480660	1000	-	.	transcript_id "STRG.8278.1"; gene_id "STRG.8278";
chr1D	StringTie	exon	429482085	429482175	1000	-	.	transcript_id "STRG.8278.1"; gene_id "STRG.8278";
chr1D	StringTie	exon	429482316	429482700	1000	-	.	transcript_id "STRG.8278.1"; gene_id "STRG.8278";
chr1D	StringTie	transcript	429500898	429502852	1000	+	.	transcript_id "STRG.8277.1"; gene_id "STRG.8277"
chr1D	StringTie	exon	429500898	429501316	1000	+	.	transcript_id "STRG.8277.1"; gene_id "STRG.8277";
chr1D	StringTie	exon	429501453	429501700	1000	+	.	transcript_id "STRG.8277.1"; gene_id "STRG.8277";
chr1D	StringTie	exon	429501887	429502852	1000	+	.	transcript_id "STRG.8277.1"; gene_id "STRG.8277";
chr1D	StringTie	transcript	429538027	429542779	1000	-	.	transcript_id "STRG.8280.1"; gene_id "STRG.8280"
chr1D	StringTie	exon	429538027	429538459	1000	-	.	transcript_id "STRG.8280.1"; gene_id "STRG.8280";
chr1D	StringTie	exon	429538541	429538600	1000	-	.	transcript_id "STRG.8280.1"; gene_id "STRG.8280";
chr1D	StringTie	exon	429539271	429539346	1000	-	.	transcript_id "STRG.8280.1"; gene_id "STRG.8280";
chr1D	StringTie	exon	429539443	429539564	1000	-	.	transcript_id "STRG.8280.1"; gene_id "STRG.8280";
chr1D	StringTie	exon	429539693	429539767	1000	-	.	transcript_id "STRG.8280.1"; gene_id "STRG.8280";
chr1D	StringTie	exon	429539883	429540018	1000	-	.	transcript_id "STRG.8280.1"; gene_id "STRG.8280";
chr1D	StringTie	exon	429540095	429540183	1000	-	.	transcript_id "STRG.8280.1"; gene_id "STRG.8280";
chr1D	StringTie	exon	429541567	429541727	1000	-	.	transcript_id "STRG.8280.1"; gene_id "STRG.8280";
chr1D	StringTie	exon	429542459	429542779	1000	-	.	transcript_id "STRG.8280.1"; gene_id "STRG.8280";
chr1D	StringTie	transcript	429545280	429548717	1000	-	.	transcript_id "STRG.8279.1"; gene_id "STRG.8279"
chr1D	StringTie	exon	429545280	429545866	1000	-	.	transcript_id "STRG.8279.1"; gene_id "STRG.8279";
chr1D	StringTie	exon	429546510	429546713	1000	-	.	transcript_id "STRG.8279.1"; gene_id "STRG.8279";
chr1D	StringTie	exon	429546820	429548717	1000	-	.	transcript_id "STRG.8279.1"; gene_id "STRG.8279";
chr1D	StringTie	transcript	429749302	429753351	1000	-	.	transcript_id "STRG.8281.1"; gene_id "STRG.8281"
chr1D	StringTie	exon	429749302	429753351	1000	-	.	transcript_id "STRG.8281.1"; gene_id "STRG.8281";
chr1D	StringTie	transcript	430336973	430340285	1000	+	.	transcript_id "STRG.8282.1"; gene_id "STRG.8282"
chr1D	StringTie	exon	430336973	430337295	1000	+	.	transcript_id "STRG.8282.1"; gene_id "STRG.8282";
chr1D	StringTie	exon	430337871	430338179	1000	+	.	transcript_id "STRG.8282.1"; gene_id "STRG.8282";
chr1D	StringTie	exon	430338295	430338585	1000	+	.	transcript_id "STRG.8282.1"; gene_id "STRG.8282";
chr1D	StringTie	exon	430338681	430338794	1000	+	.	transcript_id "STRG.8282.1"; gene_id "STRG.8282";
chr1D	StringTie	exon	430339214	430340285	1000	+	.	transcript_id "STRG.8282.1"; gene_id "STRG.8282";
chr1D	StringTie	transcript	430345087	430352163	1000	-	.	transcript_id "STRG.8283.1"; gene_id "STRG.8283"
chr1D	StringTie	exon	430345087	430346056	1000	-	.	transcript_id "STRG.8283.1"; gene_id "STRG.8283";
chr1D	StringTie	exon	430350436	430350623	1000	-	.	transcript_id "STRG.8283.1"; gene_id "STRG.8283";
chr1D	StringTie	exon	430351548	430352163	1000	-	.	transcript_id "STRG.8283.1"; gene_id "STRG.8283";
chr1D	StringTie	transcript	430593941	430596919	1000	+	.	transcript_id "STRG.8286.1"; gene_id "STRG.8286"
chr1D	StringTie	exon	430593941	430594215	1000	+	.	transcript_id "STRG.8286.1"; gene_id "STRG.8286";
chr1D	StringTie	exon	430594308	430594457	1000	+	.	transcript_id "STRG.8286.1"; gene_id "STRG.8286";
chr1D	StringTie	exon	430594538	430594796	1000	+	.	transcript_id "STRG.8286.1"; gene_id "STRG.8286";
chr1D	StringTie	exon	430594899	430595117	1000	+	.	transcript_id "STRG.8286.1"; gene_id "STRG.8286";
chr1D	StringTie	exon	430596035	430596177	1000	+	.	transcript_id "STRG.8286.1"; gene_id "STRG.8286";
chr1D	StringTie	exon	430596385	430596919	1000	+	.	transcript_id "STRG.8286.1"; gene_id "STRG.8286";
chr1D	StringTie	transcript	430643997	430645862	1000	-	.	transcript_id "STRG.8284.1"; gene_id "STRG.8284"
chr1D	StringTie	exon	430643997	430644658	1000	-	.	transcript_id "STRG.8284.1"; gene_id "STRG.8284";
chr1D	StringTie	exon	430644736	430645862	1000	-	.	transcript_id "STRG.8284.1"; gene_id "STRG.8284";
chr1D	StringTie	transcript	430649604	430653924	1000	-	.	transcript_id "STRG.8285.1"; gene_id "STRG.8285"
chr1D	StringTie	exon	430649604	430649906	1000	-	.	transcript_id "STRG.8285.1"; gene_id "STRG.8285";
chr1D	StringTie	exon	430650098	430650167	1000	-	.	transcript_id "STRG.8285.1"; gene_id "STRG.8285";
chr1D	StringTie	exon	430650247	430650298	1000	-	.	transcript_id "STRG.8285.1"; gene_id "STRG.8285";
chr1D	StringTie	exon	430653577	430653649	1000	-	.	transcript_id "STRG.8285.1"; gene_id "STRG.8285";
chr1D	StringTie	exon	430653758	430653924	1000	-	.	transcript_id "STRG.8285.1"; gene_id "STRG.8285";
chr1D	StringTie	transcript	430660380	430662928	1000	+	.	transcript_id "STRG.8287.1"; gene_id "STRG.8287"
chr1D	StringTie	exon	430660380	430660569	1000	+	.	transcript_id "STRG.8287.1"; gene_id "STRG.8287";
chr1D	StringTie	exon	430660882	430661155	1000	+	.	transcript_id "STRG.8287.1"; gene_id "STRG.8287";
chr1D	StringTie	exon	430662221	430662928	1000	+	.	transcript_id "STRG.8287.1"; gene_id "STRG.8287";
chr1D	StringTie	transcript	430929826	430932718	1000	+	.	transcript_id "STRG.8288.1"; gene_id "STRG.8288"
chr1D	StringTie	exon	430929826	430930146	1000	+	.	transcript_id "STRG.8288.1"; gene_id "STRG.8288";
chr1D	StringTie	exon	430930917	430932718	1000	+	.	transcript_id "STRG.8288.1"; gene_id "STRG.8288";
chr1D	StringTie	transcript	431793256	431796423	1000	+	.	transcript_id "STRG.8289.1"; gene_id "STRG.8289"
chr1D	StringTie	exon	431793256	431793369	1000	+	.	transcript_id "STRG.8289.1"; gene_id "STRG.8289";
chr1D	StringTie	exon	431794090	431794194	1000	+	.	transcript_id "STRG.8289.1"; gene_id "STRG.8289";
chr1D	StringTie	exon	431794269	431794364	1000	+	.	transcript_id "STRG.8289.1"; gene_id "STRG.8289";
chr1D	StringTie	exon	431794768	431794924	1000	+	.	transcript_id "STRG.8289.1"; gene_id "STRG.8289";
chr1D	StringTie	exon	431795077	431795179	1000	+	.	transcript_id "STRG.8289.1"; gene_id "STRG.8289";
chr1D	StringTie	exon	431795851	431796423	1000	+	.	transcript_id "STRG.8289.1"; gene_id "STRG.8289";
chr1D	StringTie	transcript	431797396	431801336	1000	+	.	transcript_id "STRG.8290.1"; gene_id "STRG.8290"
chr1D	StringTie	exon	431797396	431797613	1000	+	.	transcript_id "STRG.8290.1"; gene_id "STRG.8290";
chr1D	StringTie	exon	431797696	431797773	1000	+	.	transcript_id "STRG.8290.1"; gene_id "STRG.8290";
chr1D	StringTie	exon	431798598	431798636	1000	+	.	transcript_id "STRG.8290.1"; gene_id "STRG.8290";
chr1D	StringTie	exon	431798727	431799245	1000	+	.	transcript_id "STRG.8290.1"; gene_id "STRG.8290";
chr1D	StringTie	exon	431799328	431799432	1000	+	.	transcript_id "STRG.8290.1"; gene_id "STRG.8290";
chr1D	StringTie	exon	431800533	431800718	1000	+	.	transcript_id "STRG.8290.1"; gene_id "STRG.8290";
chr1D	StringTie	exon	431800825	431801336	1000	+	.	transcript_id "STRG.8290.1"; gene_id "STRG.8290";
chr1D	StringTie	transcript	431803813	431807716	1000	+	.	transcript_id "STRG.8292.1"; gene_id "STRG.8292"
chr1D	StringTie	exon	431803813	431804281	1000	+	.	transcript_id "STRG.8292.1"; gene_id "STRG.8292";
chr1D	StringTie	exon	431804390	431804446	1000	+	.	transcript_id "STRG.8292.1"; gene_id "STRG.8292";
chr1D	StringTie	exon	431804542	431804632	1000	+	.	transcript_id "STRG.8292.1"; gene_id "STRG.8292";
chr1D	StringTie	exon	431804739	431804899	1000	+	.	transcript_id "STRG.8292.1"; gene_id "STRG.8292";
chr1D	StringTie	exon	431805007	431805134	1000	+	.	transcript_id "STRG.8292.1"; gene_id "STRG.8292";
chr1D	StringTie	exon	431805286	431805423	1000	+	.	transcript_id "STRG.8292.1"; gene_id "STRG.8292";
chr1D	StringTie	exon	431806452	431806544	1000	+	.	transcript_id "STRG.8292.1"; gene_id "STRG.8292";
chr1D	StringTie	exon	431806868	431806988	1000	+	.	transcript_id "STRG.8292.1"; gene_id "STRG.8292";
chr1D	StringTie	exon	431807082	431807716	1000	+	.	transcript_id "STRG.8292.1"; gene_id "STRG.8292";
chr1D	StringTie	transcript	431803813	431807716	1000	+	.	transcript_id "STRG.8292.2"; gene_id "STRG.8292"
chr1D	StringTie	exon	431803813	431804281	1000	+	.	transcript_id "STRG.8292.2"; gene_id "STRG.8292";
chr1D	StringTie	exon	431804390	431804446	1000	+	.	transcript_id "STRG.8292.2"; gene_id "STRG.8292";
chr1D	StringTie	exon	431804542	431804632	1000	+	.	transcript_id "STRG.8292.2"; gene_id "STRG.8292";
chr1D	StringTie	exon	431804739	431804899	1000	+	.	transcript_id "STRG.8292.2"; gene_id "STRG.8292";
chr1D	StringTie	exon	431805007	431805134	1000	+	.	transcript_id "STRG.8292.2"; gene_id "STRG.8292";
chr1D	StringTie	exon	431805286	431805423	1000	+	.	transcript_id "STRG.8292.2"; gene_id "STRG.8292";
chr1D	StringTie	exon	431806452	431806544	1000	+	.	transcript_id "STRG.8292.2"; gene_id "STRG.8292";
chr1D	StringTie	exon	431806868	431806988	1000	+	.	transcript_id "STRG.8292.2"; gene_id "STRG.8292";
chr1D	StringTie	exon	431807085	431807716	1000	+	.	transcript_id "STRG.8292.2"; gene_id "STRG.8292";
chr1D	StringTie	transcript	431809133	431810691	1000	+	.	transcript_id "STRG.8291.1"; gene_id "STRG.8291"
chr1D	StringTie	exon	431809133	431809217	1000	+	.	transcript_id "STRG.8291.1"; gene_id "STRG.8291";
chr1D	StringTie	exon	431810033	431810691	1000	+	.	transcript_id "STRG.8291.1"; gene_id "STRG.8291";
chr1D	StringTie	transcript	432045338	432049833	1000	-	.	transcript_id "STRG.8293.1"; gene_id "STRG.8293"
chr1D	StringTie	exon	432045338	432045701	1000	-	.	transcript_id "STRG.8293.1"; gene_id "STRG.8293";
chr1D	StringTie	exon	432046076	432046150	1000	-	.	transcript_id "STRG.8293.1"; gene_id "STRG.8293";
chr1D	StringTie	exon	432046711	432046824	1000	-	.	transcript_id "STRG.8293.1"; gene_id "STRG.8293";
chr1D	StringTie	exon	432047937	432048038	1000	-	.	transcript_id "STRG.8293.1"; gene_id "STRG.8293";
chr1D	StringTie	exon	432048199	432048296	1000	-	.	transcript_id "STRG.8293.1"; gene_id "STRG.8293";
chr1D	StringTie	exon	432048563	432048656	1000	-	.	transcript_id "STRG.8293.1"; gene_id "STRG.8293";
chr1D	StringTie	exon	432048762	432048824	1000	-	.	transcript_id "STRG.8293.1"; gene_id "STRG.8293";
chr1D	StringTie	exon	432048912	432049022	1000	-	.	transcript_id "STRG.8293.1"; gene_id "STRG.8293";
chr1D	StringTie	exon	432049122	432049220	1000	-	.	transcript_id "STRG.8293.1"; gene_id "STRG.8293";
chr1D	StringTie	exon	432049351	432049577	1000	-	.	transcript_id "STRG.8293.1"; gene_id "STRG.8293";
chr1D	StringTie	exon	432049671	432049833	1000	-	.	transcript_id "STRG.8293.1"; gene_id "STRG.8293";
chr1D	StringTie	transcript	432223749	432228708	1000	+	.	transcript_id "STRG.8294.1"; gene_id "STRG.8294"
chr1D	StringTie	exon	432223749	432224260	1000	+	.	transcript_id "STRG.8294.1"; gene_id "STRG.8294";
chr1D	StringTie	exon	432224960	432225047	1000	+	.	transcript_id "STRG.8294.1"; gene_id "STRG.8294";
chr1D	StringTie	exon	432226353	432226482	1000	+	.	transcript_id "STRG.8294.1"; gene_id "STRG.8294";
chr1D	StringTie	exon	432227577	432228708	1000	+	.	transcript_id "STRG.8294.1"; gene_id "STRG.8294";
chr1D	StringTie	transcript	432612128	432613919	1000	+	.	transcript_id "STRG.8295.1"; gene_id "STRG.8295"
chr1D	StringTie	exon	432612128	432613050	1000	+	.	transcript_id "STRG.8295.1"; gene_id "STRG.8295";
chr1D	StringTie	exon	432613225	432613919	1000	+	.	transcript_id "STRG.8295.1"; gene_id "STRG.8295";
chr1D	StringTie	transcript	432663508	432665339	1000	+	.	transcript_id "STRG.8296.1"; gene_id "STRG.8296"
chr1D	StringTie	exon	432663508	432664523	1000	+	.	transcript_id "STRG.8296.1"; gene_id "STRG.8296";
chr1D	StringTie	exon	432664627	432665339	1000	+	.	transcript_id "STRG.8296.1"; gene_id "STRG.8296";
chr1D	StringTie	transcript	432773171	432778415	1000	+	.	transcript_id "STRG.8297.1"; gene_id "STRG.8297"
chr1D	StringTie	exon	432773171	432773613	1000	+	.	transcript_id "STRG.8297.1"; gene_id "STRG.8297";
chr1D	StringTie	exon	432773721	432773777	1000	+	.	transcript_id "STRG.8297.1"; gene_id "STRG.8297";
chr1D	StringTie	exon	432774397	432774582	1000	+	.	transcript_id "STRG.8297.1"; gene_id "STRG.8297";
chr1D	StringTie	exon	432774678	432774762	1000	+	.	transcript_id "STRG.8297.1"; gene_id "STRG.8297";
chr1D	StringTie	exon	432775407	432775497	1000	+	.	transcript_id "STRG.8297.1"; gene_id "STRG.8297";
chr1D	StringTie	exon	432775584	432775748	1000	+	.	transcript_id "STRG.8297.1"; gene_id "STRG.8297";
chr1D	StringTie	exon	432775937	432776053	1000	+	.	transcript_id "STRG.8297.1"; gene_id "STRG.8297";
chr1D	StringTie	exon	432776126	432776201	1000	+	.	transcript_id "STRG.8297.1"; gene_id "STRG.8297";
chr1D	StringTie	exon	432776908	432777073	1000	+	.	transcript_id "STRG.8297.1"; gene_id "STRG.8297";
chr1D	StringTie	exon	432777165	432778415	1000	+	.	transcript_id "STRG.8297.1"; gene_id "STRG.8297";
chr1D	StringTie	transcript	432954605	432956189	1000	-	.	transcript_id "STRG.8298.1"; gene_id "STRG.8298"
chr1D	StringTie	exon	432954605	432955179	1000	-	.	transcript_id "STRG.8298.1"; gene_id "STRG.8298";
chr1D	StringTie	exon	432955375	432956189	1000	-	.	transcript_id "STRG.8298.1"; gene_id "STRG.8298";
chr1D	StringTie	transcript	432994760	432996267	1000	-	.	transcript_id "STRG.8299.1"; gene_id "STRG.8299"
chr1D	StringTie	exon	432994760	432995253	1000	-	.	transcript_id "STRG.8299.1"; gene_id "STRG.8299";
chr1D	StringTie	exon	432995458	432996267	1000	-	.	transcript_id "STRG.8299.1"; gene_id "STRG.8299";
chr1D	StringTie	transcript	432994760	432996267	1000	-	.	transcript_id "STRG.8299.2"; gene_id "STRG.8299"
chr1D	StringTie	exon	432994760	432995297	1000	-	.	transcript_id "STRG.8299.2"; gene_id "STRG.8299";
chr1D	StringTie	exon	432995458	432996267	1000	-	.	transcript_id "STRG.8299.2"; gene_id "STRG.8299";
chr1D	StringTie	transcript	433101332	433108640	1000	-	.	transcript_id "STRG.8300.1"; gene_id "STRG.8300"
chr1D	StringTie	exon	433101332	433101845	1000	-	.	transcript_id "STRG.8300.1"; gene_id "STRG.8300";
chr1D	StringTie	exon	433107807	433108640	1000	-	.	transcript_id "STRG.8300.1"; gene_id "STRG.8300";
chr1D	StringTie	transcript	433216365	433218157	1000	-	.	transcript_id "STRG.8301.1"; gene_id "STRG.8301"
chr1D	StringTie	exon	433216365	433217102	1000	-	.	transcript_id "STRG.8301.1"; gene_id "STRG.8301";
chr1D	StringTie	exon	433217345	433218157	1000	-	.	transcript_id "STRG.8301.1"; gene_id "STRG.8301";
chr1D	StringTie	transcript	433216365	433218157	1000	-	.	transcript_id "STRG.8301.2"; gene_id "STRG.8301"
chr1D	StringTie	exon	433216365	433217150	1000	-	.	transcript_id "STRG.8301.2"; gene_id "STRG.8301";
chr1D	StringTie	exon	433217345	433218157	1000	-	.	transcript_id "STRG.8301.2"; gene_id "STRG.8301";
chr1D	StringTie	transcript	433236118	433239798	1000	+	.	transcript_id "STRG.8304.1"; gene_id "STRG.8304"
chr1D	StringTie	exon	433236118	433236508	1000	+	.	transcript_id "STRG.8304.1"; gene_id "STRG.8304";
chr1D	StringTie	exon	433236594	433236863	1000	+	.	transcript_id "STRG.8304.1"; gene_id "STRG.8304";
chr1D	StringTie	exon	433238002	433238506	1000	+	.	transcript_id "STRG.8304.1"; gene_id "STRG.8304";
chr1D	StringTie	exon	433238598	433239798	1000	+	.	transcript_id "STRG.8304.1"; gene_id "STRG.8304";
chr1D	StringTie	transcript	433239966	433244397	1000	-	.	transcript_id "STRG.8305.1"; gene_id "STRG.8305"
chr1D	StringTie	exon	433239966	433240608	1000	-	.	transcript_id "STRG.8305.1"; gene_id "STRG.8305";
chr1D	StringTie	exon	433240690	433240950	1000	-	.	transcript_id "STRG.8305.1"; gene_id "STRG.8305";
chr1D	StringTie	exon	433241049	433241267	1000	-	.	transcript_id "STRG.8305.1"; gene_id "STRG.8305";
chr1D	StringTie	exon	433241351	433241578	1000	-	.	transcript_id "STRG.8305.1"; gene_id "STRG.8305";
chr1D	StringTie	exon	433241867	433241969	1000	-	.	transcript_id "STRG.8305.1"; gene_id "STRG.8305";
chr1D	StringTie	exon	433242243	433242355	1000	-	.	transcript_id "STRG.8305.1"; gene_id "STRG.8305";
chr1D	StringTie	exon	433242771	433242832	1000	-	.	transcript_id "STRG.8305.1"; gene_id "STRG.8305";
chr1D	StringTie	exon	433243493	433243606	1000	-	.	transcript_id "STRG.8305.1"; gene_id "STRG.8305";
chr1D	StringTie	exon	433244113	433244397	1000	-	.	transcript_id "STRG.8305.1"; gene_id "STRG.8305";
chr1D	StringTie	transcript	433353328	433354087	1000	-	.	transcript_id "STRG.8302.1"; gene_id "STRG.8302"
chr1D	StringTie	exon	433353328	433353795	1000	-	.	transcript_id "STRG.8302.1"; gene_id "STRG.8302";
chr1D	StringTie	exon	433353869	433354087	1000	-	.	transcript_id "STRG.8302.1"; gene_id "STRG.8302";
chr1D	StringTie	transcript	433354894	433357260	1000	-	.	transcript_id "STRG.8303.1"; gene_id "STRG.8303"
chr1D	StringTie	exon	433354894	433355441	1000	-	.	transcript_id "STRG.8303.1"; gene_id "STRG.8303";
chr1D	StringTie	exon	433355727	433356067	1000	-	.	transcript_id "STRG.8303.1"; gene_id "STRG.8303";
chr1D	StringTie	exon	433356875	433357260	1000	-	.	transcript_id "STRG.8303.1"; gene_id "STRG.8303";
chr1D	StringTie	transcript	433354894	433357260	1000	-	.	transcript_id "STRG.8303.2"; gene_id "STRG.8303"
chr1D	StringTie	exon	433354894	433355441	1000	-	.	transcript_id "STRG.8303.2"; gene_id "STRG.8303";
chr1D	StringTie	exon	433355727	433356067	1000	-	.	transcript_id "STRG.8303.2"; gene_id "STRG.8303";
chr1D	StringTie	exon	433356654	433356700	1000	-	.	transcript_id "STRG.8303.2"; gene_id "STRG.8303";
chr1D	StringTie	exon	433356875	433357260	1000	-	.	transcript_id "STRG.8303.2"; gene_id "STRG.8303";
chr1D	StringTie	transcript	433362314	433366621	1000	-	.	transcript_id "STRG.8306.1"; gene_id "STRG.8306"
chr1D	StringTie	exon	433362314	433362587	1000	-	.	transcript_id "STRG.8306.1"; gene_id "STRG.8306";
chr1D	StringTie	exon	433363457	433363516	1000	-	.	transcript_id "STRG.8306.1"; gene_id "STRG.8306";
chr1D	StringTie	exon	433364849	433365866	1000	-	.	transcript_id "STRG.8306.1"; gene_id "STRG.8306";
chr1D	StringTie	exon	433365943	433366063	1000	-	.	transcript_id "STRG.8306.1"; gene_id "STRG.8306";
chr1D	StringTie	exon	433366137	433366621	1000	-	.	transcript_id "STRG.8306.1"; gene_id "STRG.8306";
chr1D	StringTie	transcript	433362314	433366621	1000	-	.	transcript_id "STRG.8306.2"; gene_id "STRG.8306"
chr1D	StringTie	exon	433362314	433362587	1000	-	.	transcript_id "STRG.8306.2"; gene_id "STRG.8306";
chr1D	StringTie	exon	433363457	433363516	1000	-	.	transcript_id "STRG.8306.2"; gene_id "STRG.8306";
chr1D	StringTie	exon	433364188	433364326	1000	-	.	transcript_id "STRG.8306.2"; gene_id "STRG.8306";
chr1D	StringTie	exon	433364849	433365866	1000	-	.	transcript_id "STRG.8306.2"; gene_id "STRG.8306";
chr1D	StringTie	exon	433365943	433366063	1000	-	.	transcript_id "STRG.8306.2"; gene_id "STRG.8306";
chr1D	StringTie	exon	433366137	433366621	1000	-	.	transcript_id "STRG.8306.2"; gene_id "STRG.8306";
chr1D	StringTie	transcript	433362314	433366621	1000	-	.	transcript_id "STRG.8306.3"; gene_id "STRG.8306"
chr1D	StringTie	exon	433362314	433362587	1000	-	.	transcript_id "STRG.8306.3"; gene_id "STRG.8306";
chr1D	StringTie	exon	433363457	433364326	1000	-	.	transcript_id "STRG.8306.3"; gene_id "STRG.8306";
chr1D	StringTie	exon	433364849	433365866	1000	-	.	transcript_id "STRG.8306.3"; gene_id "STRG.8306";
chr1D	StringTie	exon	433365943	433366063	1000	-	.	transcript_id "STRG.8306.3"; gene_id "STRG.8306";
chr1D	StringTie	exon	433366137	433366621	1000	-	.	transcript_id "STRG.8306.3"; gene_id "STRG.8306";
chr1D	StringTie	transcript	433362314	433366621	1000	-	.	transcript_id "STRG.8306.4"; gene_id "STRG.8306"
chr1D	StringTie	exon	433362314	433362587	1000	-	.	transcript_id "STRG.8306.4"; gene_id "STRG.8306";
chr1D	StringTie	exon	433363457	433363516	1000	-	.	transcript_id "STRG.8306.4"; gene_id "STRG.8306";
chr1D	StringTie	exon	433364849	433365866	1000	-	.	transcript_id "STRG.8306.4"; gene_id "STRG.8306";
chr1D	StringTie	exon	433365943	433366621	1000	-	.	transcript_id "STRG.8306.4"; gene_id "STRG.8306";
chr1D	StringTie	transcript	433581409	433590574	1000	-	.	transcript_id "STRG.8308.1"; gene_id "STRG.8308"
chr1D	StringTie	exon	433581409	433581874	1000	-	.	transcript_id "STRG.8308.1"; gene_id "STRG.8308";
chr1D	StringTie	exon	433581959	433582007	1000	-	.	transcript_id "STRG.8308.1"; gene_id "STRG.8308";
chr1D	StringTie	exon	433582093	433582205	1000	-	.	transcript_id "STRG.8308.1"; gene_id "STRG.8308";
chr1D	StringTie	exon	433582899	433583543	1000	-	.	transcript_id "STRG.8308.1"; gene_id "STRG.8308";
chr1D	StringTie	exon	433583648	433583704	1000	-	.	transcript_id "STRG.8308.1"; gene_id "STRG.8308";
chr1D	StringTie	exon	433583862	433583963	1000	-	.	transcript_id "STRG.8308.1"; gene_id "STRG.8308";
chr1D	StringTie	exon	433584064	433584286	1000	-	.	transcript_id "STRG.8308.1"; gene_id "STRG.8308";
chr1D	StringTie	exon	433589838	433590050	1000	-	.	transcript_id "STRG.8308.1"; gene_id "STRG.8308";
chr1D	StringTie	exon	433590134	433590258	1000	-	.	transcript_id "STRG.8308.1"; gene_id "STRG.8308";
chr1D	StringTie	exon	433590347	433590574	1000	-	.	transcript_id "STRG.8308.1"; gene_id "STRG.8308";
chr1D	StringTie	transcript	433581409	433590574	1000	-	.	transcript_id "STRG.8308.2"; gene_id "STRG.8308"
chr1D	StringTie	exon	433581409	433581874	1000	-	.	transcript_id "STRG.8308.2"; gene_id "STRG.8308";
chr1D	StringTie	exon	433581959	433582007	1000	-	.	transcript_id "STRG.8308.2"; gene_id "STRG.8308";
chr1D	StringTie	exon	433582093	433582205	1000	-	.	transcript_id "STRG.8308.2"; gene_id "STRG.8308";
chr1D	StringTie	exon	433582899	433582997	1000	-	.	transcript_id "STRG.8308.2"; gene_id "STRG.8308";
chr1D	StringTie	exon	433583446	433583543	1000	-	.	transcript_id "STRG.8308.2"; gene_id "STRG.8308";
chr1D	StringTie	exon	433583648	433583704	1000	-	.	transcript_id "STRG.8308.2"; gene_id "STRG.8308";
chr1D	StringTie	exon	433583862	433583963	1000	-	.	transcript_id "STRG.8308.2"; gene_id "STRG.8308";
chr1D	StringTie	exon	433584064	433584286	1000	-	.	transcript_id "STRG.8308.2"; gene_id "STRG.8308";
chr1D	StringTie	exon	433589838	433590050	1000	-	.	transcript_id "STRG.8308.2"; gene_id "STRG.8308";
chr1D	StringTie	exon	433590134	433590258	1000	-	.	transcript_id "STRG.8308.2"; gene_id "STRG.8308";
chr1D	StringTie	exon	433590347	433590574	1000	-	.	transcript_id "STRG.8308.2"; gene_id "STRG.8308";
chr1D	StringTie	transcript	433581409	433590574	1000	-	.	transcript_id "STRG.8308.3"; gene_id "STRG.8308"
chr1D	StringTie	exon	433581409	433581874	1000	-	.	transcript_id "STRG.8308.3"; gene_id "STRG.8308";
chr1D	StringTie	exon	433581959	433582007	1000	-	.	transcript_id "STRG.8308.3"; gene_id "STRG.8308";
chr1D	StringTie	exon	433582093	433582205	1000	-	.	transcript_id "STRG.8308.3"; gene_id "STRG.8308";
chr1D	StringTie	exon	433582899	433582997	1000	-	.	transcript_id "STRG.8308.3"; gene_id "STRG.8308";
chr1D	StringTie	exon	433583648	433583704	1000	-	.	transcript_id "STRG.8308.3"; gene_id "STRG.8308";
chr1D	StringTie	exon	433583862	433583963	1000	-	.	transcript_id "STRG.8308.3"; gene_id "STRG.8308";
chr1D	StringTie	exon	433584064	433584286	1000	-	.	transcript_id "STRG.8308.3"; gene_id "STRG.8308";
chr1D	StringTie	exon	433589838	433590050	1000	-	.	transcript_id "STRG.8308.3"; gene_id "STRG.8308";
chr1D	StringTie	exon	433590134	433590258	1000	-	.	transcript_id "STRG.8308.3"; gene_id "STRG.8308";
chr1D	StringTie	exon	433590347	433590574	1000	-	.	transcript_id "STRG.8308.3"; gene_id "STRG.8308";
chr1D	StringTie	transcript	433581409	433590574	1000	-	.	transcript_id "STRG.8308.4"; gene_id "STRG.8308"
chr1D	StringTie	exon	433581409	433581874	1000	-	.	transcript_id "STRG.8308.4"; gene_id "STRG.8308";
chr1D	StringTie	exon	433581959	433582007	1000	-	.	transcript_id "STRG.8308.4"; gene_id "STRG.8308";
chr1D	StringTie	exon	433582093	433582205	1000	-	.	transcript_id "STRG.8308.4"; gene_id "STRG.8308";
chr1D	StringTie	exon	433582899	433582997	1000	-	.	transcript_id "STRG.8308.4"; gene_id "STRG.8308";
chr1D	StringTie	exon	433583862	433583963	1000	-	.	transcript_id "STRG.8308.4"; gene_id "STRG.8308";
chr1D	StringTie	exon	433584064	433584286	1000	-	.	transcript_id "STRG.8308.4"; gene_id "STRG.8308";
chr1D	StringTie	exon	433589838	433590050	1000	-	.	transcript_id "STRG.8308.4"; gene_id "STRG.8308";
chr1D	StringTie	exon	433590134	433590258	1000	-	.	transcript_id "STRG.8308.4"; gene_id "STRG.8308";
chr1D	StringTie	exon	433590347	433590574	1000	-	.	transcript_id "STRG.8308.4"; gene_id "STRG.8308";
chr1D	StringTie	transcript	433581409	433590574	1000	-	.	transcript_id "STRG.8308.5"; gene_id "STRG.8308"
chr1D	StringTie	exon	433581409	433581874	1000	-	.	transcript_id "STRG.8308.5"; gene_id "STRG.8308";
chr1D	StringTie	exon	433581959	433582007	1000	-	.	transcript_id "STRG.8308.5"; gene_id "STRG.8308";
chr1D	StringTie	exon	433582093	433582205	1000	-	.	transcript_id "STRG.8308.5"; gene_id "STRG.8308";
chr1D	StringTie	exon	433582899	433582997	1000	-	.	transcript_id "STRG.8308.5"; gene_id "STRG.8308";
chr1D	StringTie	exon	433589838	433590050	1000	-	.	transcript_id "STRG.8308.5"; gene_id "STRG.8308";
chr1D	StringTie	exon	433590134	433590258	1000	-	.	transcript_id "STRG.8308.5"; gene_id "STRG.8308";
chr1D	StringTie	exon	433590347	433590574	1000	-	.	transcript_id "STRG.8308.5"; gene_id "STRG.8308";
chr1D	StringTie	transcript	433581409	433590574	1000	-	.	transcript_id "STRG.8308.6"; gene_id "STRG.8308"
chr1D	StringTie	exon	433581409	433581874	1000	-	.	transcript_id "STRG.8308.6"; gene_id "STRG.8308";
chr1D	StringTie	exon	433581959	433582007	1000	-	.	transcript_id "STRG.8308.6"; gene_id "STRG.8308";
chr1D	StringTie	exon	433582093	433582205	1000	-	.	transcript_id "STRG.8308.6"; gene_id "STRG.8308";
chr1D	StringTie	exon	433582899	433582997	1000	-	.	transcript_id "STRG.8308.6"; gene_id "STRG.8308";
chr1D	StringTie	exon	433583648	433583704	1000	-	.	transcript_id "STRG.8308.6"; gene_id "STRG.8308";
chr1D	StringTie	exon	433583862	433583963	1000	-	.	transcript_id "STRG.8308.6"; gene_id "STRG.8308";
chr1D	StringTie	exon	433589838	433590050	1000	-	.	transcript_id "STRG.8308.6"; gene_id "STRG.8308";
chr1D	StringTie	exon	433590134	433590258	1000	-	.	transcript_id "STRG.8308.6"; gene_id "STRG.8308";
chr1D	StringTie	exon	433590347	433590574	1000	-	.	transcript_id "STRG.8308.6"; gene_id "STRG.8308";
chr1D	StringTie	transcript	433581409	433590574	1000	-	.	transcript_id "STRG.8308.7"; gene_id "STRG.8308"
chr1D	StringTie	exon	433581409	433581874	1000	-	.	transcript_id "STRG.8308.7"; gene_id "STRG.8308";
chr1D	StringTie	exon	433581959	433582007	1000	-	.	transcript_id "STRG.8308.7"; gene_id "STRG.8308";
chr1D	StringTie	exon	433582093	433582205	1000	-	.	transcript_id "STRG.8308.7"; gene_id "STRG.8308";
chr1D	StringTie	exon	433582899	433583543	1000	-	.	transcript_id "STRG.8308.7"; gene_id "STRG.8308";
chr1D	StringTie	exon	433583648	433583704	1000	-	.	transcript_id "STRG.8308.7"; gene_id "STRG.8308";
chr1D	StringTie	exon	433583862	433583963	1000	-	.	transcript_id "STRG.8308.7"; gene_id "STRG.8308";
chr1D	StringTie	exon	433589838	433590050	1000	-	.	transcript_id "STRG.8308.7"; gene_id "STRG.8308";
chr1D	StringTie	exon	433590134	433590258	1000	-	.	transcript_id "STRG.8308.7"; gene_id "STRG.8308";
chr1D	StringTie	exon	433590347	433590574	1000	-	.	transcript_id "STRG.8308.7"; gene_id "STRG.8308";
chr1D	StringTie	transcript	433581409	433590574	1000	-	.	transcript_id "STRG.8308.8"; gene_id "STRG.8308"
chr1D	StringTie	exon	433581409	433581874	1000	-	.	transcript_id "STRG.8308.8"; gene_id "STRG.8308";
chr1D	StringTie	exon	433581959	433582007	1000	-	.	transcript_id "STRG.8308.8"; gene_id "STRG.8308";
chr1D	StringTie	exon	433582093	433582205	1000	-	.	transcript_id "STRG.8308.8"; gene_id "STRG.8308";
chr1D	StringTie	exon	433582899	433582997	1000	-	.	transcript_id "STRG.8308.8"; gene_id "STRG.8308";
chr1D	StringTie	exon	433583862	433583963	1000	-	.	transcript_id "STRG.8308.8"; gene_id "STRG.8308";
chr1D	StringTie	exon	433589838	433590050	1000	-	.	transcript_id "STRG.8308.8"; gene_id "STRG.8308";
chr1D	StringTie	exon	433590134	433590258	1000	-	.	transcript_id "STRG.8308.8"; gene_id "STRG.8308";
chr1D	StringTie	exon	433590347	433590574	1000	-	.	transcript_id "STRG.8308.8"; gene_id "STRG.8308";
chr1D	StringTie	transcript	433581409	433590574	1000	-	.	transcript_id "STRG.8308.9"; gene_id "STRG.8308"
chr1D	StringTie	exon	433581409	433581874	1000	-	.	transcript_id "STRG.8308.9"; gene_id "STRG.8308";
chr1D	StringTie	exon	433581959	433582007	1000	-	.	transcript_id "STRG.8308.9"; gene_id "STRG.8308";
chr1D	StringTie	exon	433582093	433582205	1000	-	.	transcript_id "STRG.8308.9"; gene_id "STRG.8308";
chr1D	StringTie	exon	433582899	433582997	1000	-	.	transcript_id "STRG.8308.9"; gene_id "STRG.8308";
chr1D	StringTie	exon	433583648	433583755	1000	-	.	transcript_id "STRG.8308.9"; gene_id "STRG.8308";
chr1D	StringTie	exon	433583862	433583963	1000	-	.	transcript_id "STRG.8308.9"; gene_id "STRG.8308";
chr1D	StringTie	exon	433584064	433584286	1000	-	.	transcript_id "STRG.8308.9"; gene_id "STRG.8308";
chr1D	StringTie	exon	433589838	433590050	1000	-	.	transcript_id "STRG.8308.9"; gene_id "STRG.8308";
chr1D	StringTie	exon	433590134	433590258	1000	-	.	transcript_id "STRG.8308.9"; gene_id "STRG.8308";
chr1D	StringTie	exon	433590347	433590574	1000	-	.	transcript_id "STRG.8308.9"; gene_id "STRG.8308";
chr1D	StringTie	transcript	433584454	433590574	1000	-	.	transcript_id "STRG.8308.10"; gene_id "STRG.8308"
chr1D	StringTie	exon	433584454	433590050	1000	-	.	transcript_id "STRG.8308.10"; gene_id "STRG.8308";
chr1D	StringTie	exon	433590134	433590258	1000	-	.	transcript_id "STRG.8308.10"; gene_id "STRG.8308";
chr1D	StringTie	exon	433590347	433590574	1000	-	.	transcript_id "STRG.8308.10"; gene_id "STRG.8308";
chr1D	StringTie	transcript	434239666	434244617	1000	-	.	transcript_id "STRG.8307.1"; gene_id "STRG.8307"
chr1D	StringTie	exon	434239666	434240392	1000	-	.	transcript_id "STRG.8307.1"; gene_id "STRG.8307";
chr1D	StringTie	exon	434241084	434241162	1000	-	.	transcript_id "STRG.8307.1"; gene_id "STRG.8307";
chr1D	StringTie	exon	434243915	434244617	1000	-	.	transcript_id "STRG.8307.1"; gene_id "STRG.8307";
chr1D	StringTie	transcript	434240522	434244617	1000	-	.	transcript_id "STRG.8307.2"; gene_id "STRG.8307"
chr1D	StringTie	exon	434240522	434240931	1000	-	.	transcript_id "STRG.8307.2"; gene_id "STRG.8307";
chr1D	StringTie	exon	434241084	434241162	1000	-	.	transcript_id "STRG.8307.2"; gene_id "STRG.8307";
chr1D	StringTie	exon	434243915	434244617	1000	-	.	transcript_id "STRG.8307.2"; gene_id "STRG.8307";
chr1D	StringTie	transcript	435312130	435315435	1000	+	.	transcript_id "STRG.8310.1"; gene_id "STRG.8310"
chr1D	StringTie	exon	435312130	435312317	1000	+	.	transcript_id "STRG.8310.1"; gene_id "STRG.8310";
chr1D	StringTie	exon	435312418	435312444	1000	+	.	transcript_id "STRG.8310.1"; gene_id "STRG.8310";
chr1D	StringTie	exon	435312551	435312650	1000	+	.	transcript_id "STRG.8310.1"; gene_id "STRG.8310";
chr1D	StringTie	exon	435314181	435314327	1000	+	.	transcript_id "STRG.8310.1"; gene_id "STRG.8310";
chr1D	StringTie	exon	435314406	435314486	1000	+	.	transcript_id "STRG.8310.1"; gene_id "STRG.8310";
chr1D	StringTie	exon	435314581	435314726	1000	+	.	transcript_id "STRG.8310.1"; gene_id "STRG.8310";
chr1D	StringTie	exon	435314987	435315435	1000	+	.	transcript_id "STRG.8310.1"; gene_id "STRG.8310";
chr1D	StringTie	transcript	435947733	435948605	1000	+	.	transcript_id "STRG.8309.1"; gene_id "STRG.8309"
chr1D	StringTie	exon	435947733	435947913	1000	+	.	transcript_id "STRG.8309.1"; gene_id "STRG.8309";
chr1D	StringTie	exon	435948214	435948605	1000	+	.	transcript_id "STRG.8309.1"; gene_id "STRG.8309";
chr1D	StringTie	transcript	436035829	436041152	1000	+	.	transcript_id "STRG.8311.1"; gene_id "STRG.8311"
chr1D	StringTie	exon	436035829	436038014	1000	+	.	transcript_id "STRG.8311.1"; gene_id "STRG.8311";
chr1D	StringTie	exon	436038872	436039145	1000	+	.	transcript_id "STRG.8311.1"; gene_id "STRG.8311";
chr1D	StringTie	exon	436040238	436041152	1000	+	.	transcript_id "STRG.8311.1"; gene_id "STRG.8311";
chr1D	StringTie	transcript	436041912	436046107	1000	-	.	transcript_id "STRG.8312.1"; gene_id "STRG.8312"
chr1D	StringTie	exon	436041912	436042247	1000	-	.	transcript_id "STRG.8312.1"; gene_id "STRG.8312";
chr1D	StringTie	exon	436042350	436042442	1000	-	.	transcript_id "STRG.8312.1"; gene_id "STRG.8312";
chr1D	StringTie	exon	436042967	436043055	1000	-	.	transcript_id "STRG.8312.1"; gene_id "STRG.8312";
chr1D	StringTie	exon	436043314	436043376	1000	-	.	transcript_id "STRG.8312.1"; gene_id "STRG.8312";
chr1D	StringTie	exon	436043499	436043588	1000	-	.	transcript_id "STRG.8312.1"; gene_id "STRG.8312";
chr1D	StringTie	exon	436043846	436043906	1000	-	.	transcript_id "STRG.8312.1"; gene_id "STRG.8312";
chr1D	StringTie	exon	436044402	436044496	1000	-	.	transcript_id "STRG.8312.1"; gene_id "STRG.8312";
chr1D	StringTie	exon	436044823	436044912	1000	-	.	transcript_id "STRG.8312.1"; gene_id "STRG.8312";
chr1D	StringTie	exon	436045105	436045191	1000	-	.	transcript_id "STRG.8312.1"; gene_id "STRG.8312";
chr1D	StringTie	exon	436045721	436046107	1000	-	.	transcript_id "STRG.8312.1"; gene_id "STRG.8312";
chr1D	StringTie	transcript	436078073	436078869	1000	-	.	transcript_id "STRG.8313.2"; gene_id "STRG.8313"
chr1D	StringTie	exon	436078073	436078611	1000	-	.	transcript_id "STRG.8313.2"; gene_id "STRG.8313";
chr1D	StringTie	exon	436078705	436078869	1000	-	.	transcript_id "STRG.8313.2"; gene_id "STRG.8313";
chr1D	StringTie	transcript	436078073	436079859	1000	-	.	transcript_id "STRG.8313.1"; gene_id "STRG.8313"
chr1D	StringTie	exon	436078073	436078611	1000	-	.	transcript_id "STRG.8313.1"; gene_id "STRG.8313";
chr1D	StringTie	exon	436079540	436079859	1000	-	.	transcript_id "STRG.8313.1"; gene_id "STRG.8313";
chr1D	StringTie	transcript	436078073	436079859	1000	-	.	transcript_id "STRG.8313.3"; gene_id "STRG.8313"
chr1D	StringTie	exon	436078073	436078611	1000	-	.	transcript_id "STRG.8313.3"; gene_id "STRG.8313";
chr1D	StringTie	exon	436078705	436079135	1000	-	.	transcript_id "STRG.8313.3"; gene_id "STRG.8313";
chr1D	StringTie	exon	436079540	436079859	1000	-	.	transcript_id "STRG.8313.3"; gene_id "STRG.8313";
chr1D	StringTie	transcript	436091761	436092864	1000	+	.	transcript_id "STRG.8314.1"; gene_id "STRG.8314"
chr1D	StringTie	exon	436091761	436092151	1000	+	.	transcript_id "STRG.8314.1"; gene_id "STRG.8314";
chr1D	StringTie	exon	436092297	436092351	1000	+	.	transcript_id "STRG.8314.1"; gene_id "STRG.8314";
chr1D	StringTie	exon	436092441	436092864	1000	+	.	transcript_id "STRG.8314.1"; gene_id "STRG.8314";
chr1D	StringTie	transcript	436189991	436198767	1000	-	.	transcript_id "STRG.8315.1"; gene_id "STRG.8315"
chr1D	StringTie	exon	436189991	436190982	1000	-	.	transcript_id "STRG.8315.1"; gene_id "STRG.8315";
chr1D	StringTie	exon	436191070	436191159	1000	-	.	transcript_id "STRG.8315.1"; gene_id "STRG.8315";
chr1D	StringTie	exon	436191289	436191537	1000	-	.	transcript_id "STRG.8315.1"; gene_id "STRG.8315";
chr1D	StringTie	exon	436192239	436193327	1000	-	.	transcript_id "STRG.8315.1"; gene_id "STRG.8315";
chr1D	StringTie	exon	436193416	436193505	1000	-	.	transcript_id "STRG.8315.1"; gene_id "STRG.8315";
chr1D	StringTie	exon	436193637	436193885	1000	-	.	transcript_id "STRG.8315.1"; gene_id "STRG.8315";
chr1D	StringTie	exon	436194321	436194887	1000	-	.	transcript_id "STRG.8315.1"; gene_id "STRG.8315";
chr1D	StringTie	exon	436194976	436195088	1000	-	.	transcript_id "STRG.8315.1"; gene_id "STRG.8315";
chr1D	StringTie	exon	436195175	436195298	1000	-	.	transcript_id "STRG.8315.1"; gene_id "STRG.8315";
chr1D	StringTie	exon	436195383	436195548	1000	-	.	transcript_id "STRG.8315.1"; gene_id "STRG.8315";
chr1D	StringTie	exon	436197018	436197646	1000	-	.	transcript_id "STRG.8315.1"; gene_id "STRG.8315";
chr1D	StringTie	exon	436198620	436198767	1000	-	.	transcript_id "STRG.8315.1"; gene_id "STRG.8315";
chr1D	StringTie	transcript	436598806	436604671	1000	-	.	transcript_id "STRG.8317.2"; gene_id "STRG.8317"
chr1D	StringTie	exon	436598806	436599602	1000	-	.	transcript_id "STRG.8317.2"; gene_id "STRG.8317";
chr1D	StringTie	exon	436599698	436599796	1000	-	.	transcript_id "STRG.8317.2"; gene_id "STRG.8317";
chr1D	StringTie	exon	436599891	436600021	1000	-	.	transcript_id "STRG.8317.2"; gene_id "STRG.8317";
chr1D	StringTie	exon	436600110	436600197	1000	-	.	transcript_id "STRG.8317.2"; gene_id "STRG.8317";
chr1D	StringTie	exon	436600274	436600396	1000	-	.	transcript_id "STRG.8317.2"; gene_id "STRG.8317";
chr1D	StringTie	exon	436600482	436600661	1000	-	.	transcript_id "STRG.8317.2"; gene_id "STRG.8317";
chr1D	StringTie	exon	436600941	436601058	1000	-	.	transcript_id "STRG.8317.2"; gene_id "STRG.8317";
chr1D	StringTie	exon	436601205	436601392	1000	-	.	transcript_id "STRG.8317.2"; gene_id "STRG.8317";
chr1D	StringTie	exon	436601550	436601650	1000	-	.	transcript_id "STRG.8317.2"; gene_id "STRG.8317";
chr1D	StringTie	exon	436601765	436601813	1000	-	.	transcript_id "STRG.8317.2"; gene_id "STRG.8317";
chr1D	StringTie	exon	436601929	436602017	1000	-	.	transcript_id "STRG.8317.2"; gene_id "STRG.8317";
chr1D	StringTie	exon	436602203	436602353	1000	-	.	transcript_id "STRG.8317.2"; gene_id "STRG.8317";
chr1D	StringTie	exon	436602655	436602756	1000	-	.	transcript_id "STRG.8317.2"; gene_id "STRG.8317";
chr1D	StringTie	exon	436602980	436603094	1000	-	.	transcript_id "STRG.8317.2"; gene_id "STRG.8317";
chr1D	StringTie	exon	436603185	436603573	1000	-	.	transcript_id "STRG.8317.2"; gene_id "STRG.8317";
chr1D	StringTie	exon	436603710	436603807	1000	-	.	transcript_id "STRG.8317.2"; gene_id "STRG.8317";
chr1D	StringTie	exon	436603905	436604671	1000	-	.	transcript_id "STRG.8317.2"; gene_id "STRG.8317";
chr1D	StringTie	transcript	436598806	436605446	1000	-	.	transcript_id "STRG.8317.1"; gene_id "STRG.8317"
chr1D	StringTie	exon	436598806	436599602	1000	-	.	transcript_id "STRG.8317.1"; gene_id "STRG.8317";
chr1D	StringTie	exon	436599698	436599796	1000	-	.	transcript_id "STRG.8317.1"; gene_id "STRG.8317";
chr1D	StringTie	exon	436599891	436600021	1000	-	.	transcript_id "STRG.8317.1"; gene_id "STRG.8317";
chr1D	StringTie	exon	436600110	436600197	1000	-	.	transcript_id "STRG.8317.1"; gene_id "STRG.8317";
chr1D	StringTie	exon	436600274	436600396	1000	-	.	transcript_id "STRG.8317.1"; gene_id "STRG.8317";
chr1D	StringTie	exon	436600482	436600661	1000	-	.	transcript_id "STRG.8317.1"; gene_id "STRG.8317";
chr1D	StringTie	exon	436600941	436601058	1000	-	.	transcript_id "STRG.8317.1"; gene_id "STRG.8317";
chr1D	StringTie	exon	436601205	436601392	1000	-	.	transcript_id "STRG.8317.1"; gene_id "STRG.8317";
chr1D	StringTie	exon	436601550	436601650	1000	-	.	transcript_id "STRG.8317.1"; gene_id "STRG.8317";
chr1D	StringTie	exon	436601765	436601813	1000	-	.	transcript_id "STRG.8317.1"; gene_id "STRG.8317";
chr1D	StringTie	exon	436601929	436602017	1000	-	.	transcript_id "STRG.8317.1"; gene_id "STRG.8317";
chr1D	StringTie	exon	436602203	436602353	1000	-	.	transcript_id "STRG.8317.1"; gene_id "STRG.8317";
chr1D	StringTie	exon	436602655	436602756	1000	-	.	transcript_id "STRG.8317.1"; gene_id "STRG.8317";
chr1D	StringTie	exon	436602980	436603094	1000	-	.	transcript_id "STRG.8317.1"; gene_id "STRG.8317";
chr1D	StringTie	exon	436603185	436603573	1000	-	.	transcript_id "STRG.8317.1"; gene_id "STRG.8317";
chr1D	StringTie	exon	436603710	436603807	1000	-	.	transcript_id "STRG.8317.1"; gene_id "STRG.8317";
chr1D	StringTie	exon	436603905	436604449	1000	-	.	transcript_id "STRG.8317.1"; gene_id "STRG.8317";
chr1D	StringTie	exon	436605201	436605268	1000	-	.	transcript_id "STRG.8317.1"; gene_id "STRG.8317";
chr1D	StringTie	exon	436605373	436605446	1000	-	.	transcript_id "STRG.8317.1"; gene_id "STRG.8317";
chr1D	StringTie	transcript	436598806	436605446	1000	-	.	transcript_id "STRG.8317.3"; gene_id "STRG.8317"
chr1D	StringTie	exon	436598806	436599602	1000	-	.	transcript_id "STRG.8317.3"; gene_id "STRG.8317";
chr1D	StringTie	exon	436599698	436599796	1000	-	.	transcript_id "STRG.8317.3"; gene_id "STRG.8317";
chr1D	StringTie	exon	436599891	436600021	1000	-	.	transcript_id "STRG.8317.3"; gene_id "STRG.8317";
chr1D	StringTie	exon	436600110	436600197	1000	-	.	transcript_id "STRG.8317.3"; gene_id "STRG.8317";
chr1D	StringTie	exon	436600274	436600396	1000	-	.	transcript_id "STRG.8317.3"; gene_id "STRG.8317";
chr1D	StringTie	exon	436600482	436600661	1000	-	.	transcript_id "STRG.8317.3"; gene_id "STRG.8317";
chr1D	StringTie	exon	436600941	436601058	1000	-	.	transcript_id "STRG.8317.3"; gene_id "STRG.8317";
chr1D	StringTie	exon	436601205	436601392	1000	-	.	transcript_id "STRG.8317.3"; gene_id "STRG.8317";
chr1D	StringTie	exon	436601550	436601650	1000	-	.	transcript_id "STRG.8317.3"; gene_id "STRG.8317";
chr1D	StringTie	exon	436601765	436601813	1000	-	.	transcript_id "STRG.8317.3"; gene_id "STRG.8317";
chr1D	StringTie	exon	436601929	436602017	1000	-	.	transcript_id "STRG.8317.3"; gene_id "STRG.8317";
chr1D	StringTie	exon	436602203	436602353	1000	-	.	transcript_id "STRG.8317.3"; gene_id "STRG.8317";
chr1D	StringTie	exon	436602655	436603094	1000	-	.	transcript_id "STRG.8317.3"; gene_id "STRG.8317";
chr1D	StringTie	exon	436603185	436603573	1000	-	.	transcript_id "STRG.8317.3"; gene_id "STRG.8317";
chr1D	StringTie	exon	436603710	436603807	1000	-	.	transcript_id "STRG.8317.3"; gene_id "STRG.8317";
chr1D	StringTie	exon	436603905	436604449	1000	-	.	transcript_id "STRG.8317.3"; gene_id "STRG.8317";
chr1D	StringTie	exon	436605201	436605268	1000	-	.	transcript_id "STRG.8317.3"; gene_id "STRG.8317";
chr1D	StringTie	exon	436605373	436605446	1000	-	.	transcript_id "STRG.8317.3"; gene_id "STRG.8317";
chr1D	StringTie	transcript	437046133	437051201	1000	-	.	transcript_id "STRG.8316.1"; gene_id "STRG.8316"
chr1D	StringTie	exon	437046133	437049678	1000	-	.	transcript_id "STRG.8316.1"; gene_id "STRG.8316";
chr1D	StringTie	exon	437050844	437051201	1000	-	.	transcript_id "STRG.8316.1"; gene_id "STRG.8316";
chr1D	StringTie	transcript	437319459	437323515	1000	+	.	transcript_id "STRG.8318.1"; gene_id "STRG.8318"
chr1D	StringTie	exon	437319459	437319596	1000	+	.	transcript_id "STRG.8318.1"; gene_id "STRG.8318";
chr1D	StringTie	exon	437320288	437321599	1000	+	.	transcript_id "STRG.8318.1"; gene_id "STRG.8318";
chr1D	StringTie	exon	437322353	437322808	1000	+	.	transcript_id "STRG.8318.1"; gene_id "STRG.8318";
chr1D	StringTie	exon	437322942	437323515	1000	+	.	transcript_id "STRG.8318.1"; gene_id "STRG.8318";
chr1D	StringTie	transcript	437319459	437323515	1000	+	.	transcript_id "STRG.8318.2"; gene_id "STRG.8318"
chr1D	StringTie	exon	437319459	437320182	1000	+	.	transcript_id "STRG.8318.2"; gene_id "STRG.8318";
chr1D	StringTie	exon	437320288	437321599	1000	+	.	transcript_id "STRG.8318.2"; gene_id "STRG.8318";
chr1D	StringTie	exon	437322353	437322808	1000	+	.	transcript_id "STRG.8318.2"; gene_id "STRG.8318";
chr1D	StringTie	exon	437322942	437323515	1000	+	.	transcript_id "STRG.8318.2"; gene_id "STRG.8318";
chr1D	StringTie	transcript	437325938	437327604	1000	-	.	transcript_id "STRG.8319.1"; gene_id "STRG.8319"
chr1D	StringTie	exon	437325938	437327246	1000	-	.	transcript_id "STRG.8319.1"; gene_id "STRG.8319";
chr1D	StringTie	exon	437327348	437327604	1000	-	.	transcript_id "STRG.8319.1"; gene_id "STRG.8319";
chr1D	StringTie	transcript	437413730	437418908	1000	-	.	transcript_id "STRG.8320.1"; gene_id "STRG.8320"
chr1D	StringTie	exon	437413730	437414172	1000	-	.	transcript_id "STRG.8320.1"; gene_id "STRG.8320";
chr1D	StringTie	exon	437414453	437414652	1000	-	.	transcript_id "STRG.8320.1"; gene_id "STRG.8320";
chr1D	StringTie	exon	437414730	437414917	1000	-	.	transcript_id "STRG.8320.1"; gene_id "STRG.8320";
chr1D	StringTie	exon	437415123	437415226	1000	-	.	transcript_id "STRG.8320.1"; gene_id "STRG.8320";
chr1D	StringTie	exon	437415598	437415797	1000	-	.	transcript_id "STRG.8320.1"; gene_id "STRG.8320";
chr1D	StringTie	exon	437415891	437416000	1000	-	.	transcript_id "STRG.8320.1"; gene_id "STRG.8320";
chr1D	StringTie	exon	437416092	437416305	1000	-	.	transcript_id "STRG.8320.1"; gene_id "STRG.8320";
chr1D	StringTie	exon	437416381	437416644	1000	-	.	transcript_id "STRG.8320.1"; gene_id "STRG.8320";
chr1D	StringTie	exon	437418039	437418908	1000	-	.	transcript_id "STRG.8320.1"; gene_id "STRG.8320";
chr1D	StringTie	transcript	437422496	437429803	1000	-	.	transcript_id "STRG.8323.1"; gene_id "STRG.8323"
chr1D	StringTie	exon	437422496	437423238	1000	-	.	transcript_id "STRG.8323.1"; gene_id "STRG.8323";
chr1D	StringTie	exon	437423328	437423393	1000	-	.	transcript_id "STRG.8323.1"; gene_id "STRG.8323";
chr1D	StringTie	exon	437423574	437423696	1000	-	.	transcript_id "STRG.8323.1"; gene_id "STRG.8323";
chr1D	StringTie	exon	437423816	437423903	1000	-	.	transcript_id "STRG.8323.1"; gene_id "STRG.8323";
chr1D	StringTie	exon	437423995	437424053	1000	-	.	transcript_id "STRG.8323.1"; gene_id "STRG.8323";
chr1D	StringTie	exon	437424219	437424278	1000	-	.	transcript_id "STRG.8323.1"; gene_id "STRG.8323";
chr1D	StringTie	exon	437424362	437424422	1000	-	.	transcript_id "STRG.8323.1"; gene_id "STRG.8323";
chr1D	StringTie	exon	437424497	437424628	1000	-	.	transcript_id "STRG.8323.1"; gene_id "STRG.8323";
chr1D	StringTie	exon	437425090	437425300	1000	-	.	transcript_id "STRG.8323.1"; gene_id "STRG.8323";
chr1D	StringTie	exon	437425627	437425760	1000	-	.	transcript_id "STRG.8323.1"; gene_id "STRG.8323";
chr1D	StringTie	exon	437426140	437426222	1000	-	.	transcript_id "STRG.8323.1"; gene_id "STRG.8323";
chr1D	StringTie	exon	437426310	437426375	1000	-	.	transcript_id "STRG.8323.1"; gene_id "STRG.8323";
chr1D	StringTie	exon	437426852	437426907	1000	-	.	transcript_id "STRG.8323.1"; gene_id "STRG.8323";
chr1D	StringTie	exon	437426997	437427096	1000	-	.	transcript_id "STRG.8323.1"; gene_id "STRG.8323";
chr1D	StringTie	exon	437427516	437427624	1000	-	.	transcript_id "STRG.8323.1"; gene_id "STRG.8323";
chr1D	StringTie	exon	437427701	437427855	1000	-	.	transcript_id "STRG.8323.1"; gene_id "STRG.8323";
chr1D	StringTie	exon	437427971	437428141	1000	-	.	transcript_id "STRG.8323.1"; gene_id "STRG.8323";
chr1D	StringTie	exon	437428336	437428386	1000	-	.	transcript_id "STRG.8323.1"; gene_id "STRG.8323";
chr1D	StringTie	exon	437428471	437428555	1000	-	.	transcript_id "STRG.8323.1"; gene_id "STRG.8323";
chr1D	StringTie	exon	437428647	437428742	1000	-	.	transcript_id "STRG.8323.1"; gene_id "STRG.8323";
chr1D	StringTie	exon	437429493	437429803	1000	-	.	transcript_id "STRG.8323.1"; gene_id "STRG.8323";
chr1D	StringTie	transcript	437433585	437439041	1000	-	.	transcript_id "STRG.8322.1"; gene_id "STRG.8322"
chr1D	StringTie	exon	437433585	437433976	1000	-	.	transcript_id "STRG.8322.1"; gene_id "STRG.8322";
chr1D	StringTie	exon	437434078	437434269	1000	-	.	transcript_id "STRG.8322.1"; gene_id "STRG.8322";
chr1D	StringTie	exon	437434360	437434587	1000	-	.	transcript_id "STRG.8322.1"; gene_id "STRG.8322";
chr1D	StringTie	exon	437434678	437435022	1000	-	.	transcript_id "STRG.8322.1"; gene_id "STRG.8322";
chr1D	StringTie	exon	437436266	437436637	1000	-	.	transcript_id "STRG.8322.1"; gene_id "STRG.8322";
chr1D	StringTie	exon	437436774	437436866	1000	-	.	transcript_id "STRG.8322.1"; gene_id "STRG.8322";
chr1D	StringTie	exon	437436959	437437210	1000	-	.	transcript_id "STRG.8322.1"; gene_id "STRG.8322";
chr1D	StringTie	exon	437437748	437439041	1000	-	.	transcript_id "STRG.8322.1"; gene_id "STRG.8322";
chr1D	StringTie	transcript	437441153	437444548	1000	-	.	transcript_id "STRG.8321.1"; gene_id "STRG.8321"
chr1D	StringTie	exon	437441153	437441676	1000	-	.	transcript_id "STRG.8321.1"; gene_id "STRG.8321";
chr1D	StringTie	exon	437441775	437441972	1000	-	.	transcript_id "STRG.8321.1"; gene_id "STRG.8321";
chr1D	StringTie	exon	437442062	437442341	1000	-	.	transcript_id "STRG.8321.1"; gene_id "STRG.8321";
chr1D	StringTie	exon	437442466	437444548	1000	-	.	transcript_id "STRG.8321.1"; gene_id "STRG.8321";
chr1D	StringTie	transcript	437570169	437573653	1000	+	.	transcript_id "STRG.8324.1"; gene_id "STRG.8324"
chr1D	StringTie	exon	437570169	437570430	1000	+	.	transcript_id "STRG.8324.1"; gene_id "STRG.8324";
chr1D	StringTie	exon	437570515	437570630	1000	+	.	transcript_id "STRG.8324.1"; gene_id "STRG.8324";
chr1D	StringTie	exon	437570979	437571040	1000	+	.	transcript_id "STRG.8324.1"; gene_id "STRG.8324";
chr1D	StringTie	exon	437571399	437571555	1000	+	.	transcript_id "STRG.8324.1"; gene_id "STRG.8324";
chr1D	StringTie	exon	437571896	437572176	1000	+	.	transcript_id "STRG.8324.1"; gene_id "STRG.8324";
chr1D	StringTie	exon	437572451	437572571	1000	+	.	transcript_id "STRG.8324.1"; gene_id "STRG.8324";
chr1D	StringTie	exon	437573154	437573653	1000	+	.	transcript_id "STRG.8324.1"; gene_id "STRG.8324";
chr1D	StringTie	transcript	437570169	437573653	1000	+	.	transcript_id "STRG.8324.2"; gene_id "STRG.8324"
chr1D	StringTie	exon	437570169	437570430	1000	+	.	transcript_id "STRG.8324.2"; gene_id "STRG.8324";
chr1D	StringTie	exon	437570515	437570630	1000	+	.	transcript_id "STRG.8324.2"; gene_id "STRG.8324";
chr1D	StringTie	exon	437570979	437571040	1000	+	.	transcript_id "STRG.8324.2"; gene_id "STRG.8324";
chr1D	StringTie	exon	437571399	437571555	1000	+	.	transcript_id "STRG.8324.2"; gene_id "STRG.8324";
chr1D	StringTie	exon	437571896	437572255	1000	+	.	transcript_id "STRG.8324.2"; gene_id "STRG.8324";
chr1D	StringTie	exon	437572451	437572571	1000	+	.	transcript_id "STRG.8324.2"; gene_id "STRG.8324";
chr1D	StringTie	exon	437573154	437573653	1000	+	.	transcript_id "STRG.8324.2"; gene_id "STRG.8324";
chr1D	StringTie	transcript	437573809	437583601	1000	-	.	transcript_id "STRG.8325.1"; gene_id "STRG.8325"
chr1D	StringTie	exon	437573809	437575212	1000	-	.	transcript_id "STRG.8325.1"; gene_id "STRG.8325";
chr1D	StringTie	exon	437576673	437576816	1000	-	.	transcript_id "STRG.8325.1"; gene_id "STRG.8325";
chr1D	StringTie	exon	437582586	437583601	1000	-	.	transcript_id "STRG.8325.1"; gene_id "STRG.8325";
chr1D	StringTie	transcript	437581113	437583601	1000	-	.	transcript_id "STRG.8325.2"; gene_id "STRG.8325"
chr1D	StringTie	exon	437581113	437582477	1000	-	.	transcript_id "STRG.8325.2"; gene_id "STRG.8325";
chr1D	StringTie	exon	437582586	437583601	1000	-	.	transcript_id "STRG.8325.2"; gene_id "STRG.8325";
chr1D	StringTie	transcript	437630885	437637280	1000	-	.	transcript_id "STRG.8330.1"; gene_id "STRG.8330"
chr1D	StringTie	exon	437630885	437631246	1000	-	.	transcript_id "STRG.8330.1"; gene_id "STRG.8330";
chr1D	StringTie	exon	437631335	437631424	1000	-	.	transcript_id "STRG.8330.1"; gene_id "STRG.8330";
chr1D	StringTie	exon	437631514	437631601	1000	-	.	transcript_id "STRG.8330.1"; gene_id "STRG.8330";
chr1D	StringTie	exon	437631679	437631758	1000	-	.	transcript_id "STRG.8330.1"; gene_id "STRG.8330";
chr1D	StringTie	exon	437631899	437631996	1000	-	.	transcript_id "STRG.8330.1"; gene_id "STRG.8330";
chr1D	StringTie	exon	437632086	437632272	1000	-	.	transcript_id "STRG.8330.1"; gene_id "STRG.8330";
chr1D	StringTie	exon	437632345	437632488	1000	-	.	transcript_id "STRG.8330.1"; gene_id "STRG.8330";
chr1D	StringTie	exon	437632568	437632816	1000	-	.	transcript_id "STRG.8330.1"; gene_id "STRG.8330";
chr1D	StringTie	exon	437632916	437633047	1000	-	.	transcript_id "STRG.8330.1"; gene_id "STRG.8330";
chr1D	StringTie	exon	437633133	437633213	1000	-	.	transcript_id "STRG.8330.1"; gene_id "STRG.8330";
chr1D	StringTie	exon	437633292	437633412	1000	-	.	transcript_id "STRG.8330.1"; gene_id "STRG.8330";
chr1D	StringTie	exon	437633725	437633820	1000	-	.	transcript_id "STRG.8330.1"; gene_id "STRG.8330";
chr1D	StringTie	exon	437634039	437634142	1000	-	.	transcript_id "STRG.8330.1"; gene_id "STRG.8330";
chr1D	StringTie	exon	437634906	437634992	1000	-	.	transcript_id "STRG.8330.1"; gene_id "STRG.8330";
chr1D	StringTie	exon	437635131	437635244	1000	-	.	transcript_id "STRG.8330.1"; gene_id "STRG.8330";
chr1D	StringTie	exon	437635312	437635371	1000	-	.	transcript_id "STRG.8330.1"; gene_id "STRG.8330";
chr1D	StringTie	exon	437635454	437635549	1000	-	.	transcript_id "STRG.8330.1"; gene_id "STRG.8330";
chr1D	StringTie	exon	437636113	437636163	1000	-	.	transcript_id "STRG.8330.1"; gene_id "STRG.8330";
chr1D	StringTie	exon	437636246	437636351	1000	-	.	transcript_id "STRG.8330.1"; gene_id "STRG.8330";
chr1D	StringTie	exon	437636434	437636505	1000	-	.	transcript_id "STRG.8330.1"; gene_id "STRG.8330";
chr1D	StringTie	exon	437636616	437636671	1000	-	.	transcript_id "STRG.8330.1"; gene_id "STRG.8330";
chr1D	StringTie	exon	437636947	437637009	1000	-	.	transcript_id "STRG.8330.1"; gene_id "STRG.8330";
chr1D	StringTie	exon	437637122	437637280	1000	-	.	transcript_id "STRG.8330.1"; gene_id "STRG.8330";
chr1D	StringTie	transcript	437813768	437816329	1000	-	.	transcript_id "STRG.8326.1"; gene_id "STRG.8326"
chr1D	StringTie	exon	437813768	437814483	1000	-	.	transcript_id "STRG.8326.1"; gene_id "STRG.8326";
chr1D	StringTie	exon	437815216	437815327	1000	-	.	transcript_id "STRG.8326.1"; gene_id "STRG.8326";
chr1D	StringTie	exon	437815743	437816329	1000	-	.	transcript_id "STRG.8326.1"; gene_id "STRG.8326";
chr1D	StringTie	transcript	437816639	437820821	1000	-	.	transcript_id "STRG.8327.1"; gene_id "STRG.8327"
chr1D	StringTie	exon	437816639	437817140	1000	-	.	transcript_id "STRG.8327.1"; gene_id "STRG.8327";
chr1D	StringTie	exon	437817245	437817311	1000	-	.	transcript_id "STRG.8327.1"; gene_id "STRG.8327";
chr1D	StringTie	exon	437817559	437817598	1000	-	.	transcript_id "STRG.8327.1"; gene_id "STRG.8327";
chr1D	StringTie	exon	437818185	437818257	1000	-	.	transcript_id "STRG.8327.1"; gene_id "STRG.8327";
chr1D	StringTie	exon	437818351	437818428	1000	-	.	transcript_id "STRG.8327.1"; gene_id "STRG.8327";
chr1D	StringTie	exon	437819159	437819195	1000	-	.	transcript_id "STRG.8327.1"; gene_id "STRG.8327";
chr1D	StringTie	exon	437819717	437819777	1000	-	.	transcript_id "STRG.8327.1"; gene_id "STRG.8327";
chr1D	StringTie	exon	437820370	437820576	1000	-	.	transcript_id "STRG.8327.1"; gene_id "STRG.8327";
chr1D	StringTie	exon	437820689	437820821	1000	-	.	transcript_id "STRG.8327.1"; gene_id "STRG.8327";
chr1D	StringTie	transcript	437838529	437842911	1000	-	.	transcript_id "STRG.8329.1"; gene_id "STRG.8329"
chr1D	StringTie	exon	437838529	437839460	1000	-	.	transcript_id "STRG.8329.1"; gene_id "STRG.8329";
chr1D	StringTie	exon	437839691	437839757	1000	-	.	transcript_id "STRG.8329.1"; gene_id "STRG.8329";
chr1D	StringTie	exon	437839926	437839965	1000	-	.	transcript_id "STRG.8329.1"; gene_id "STRG.8329";
chr1D	StringTie	exon	437840507	437840579	1000	-	.	transcript_id "STRG.8329.1"; gene_id "STRG.8329";
chr1D	StringTie	exon	437840676	437840735	1000	-	.	transcript_id "STRG.8329.1"; gene_id "STRG.8329";
chr1D	StringTie	exon	437841469	437841505	1000	-	.	transcript_id "STRG.8329.1"; gene_id "STRG.8329";
chr1D	StringTie	exon	437841805	437841865	1000	-	.	transcript_id "STRG.8329.1"; gene_id "STRG.8329";
chr1D	StringTie	exon	437842483	437842677	1000	-	.	transcript_id "STRG.8329.1"; gene_id "STRG.8329";
chr1D	StringTie	exon	437842788	437842911	1000	-	.	transcript_id "STRG.8329.1"; gene_id "STRG.8329";
chr1D	StringTie	transcript	437838529	437842911	1000	-	.	transcript_id "STRG.8329.2"; gene_id "STRG.8329"
chr1D	StringTie	exon	437838529	437839460	1000	-	.	transcript_id "STRG.8329.2"; gene_id "STRG.8329";
chr1D	StringTie	exon	437839691	437839757	1000	-	.	transcript_id "STRG.8329.2"; gene_id "STRG.8329";
chr1D	StringTie	exon	437839926	437839965	1000	-	.	transcript_id "STRG.8329.2"; gene_id "STRG.8329";
chr1D	StringTie	exon	437840507	437840579	1000	-	.	transcript_id "STRG.8329.2"; gene_id "STRG.8329";
chr1D	StringTie	exon	437840676	437840735	1000	-	.	transcript_id "STRG.8329.2"; gene_id "STRG.8329";
chr1D	StringTie	exon	437841436	437841505	1000	-	.	transcript_id "STRG.8329.2"; gene_id "STRG.8329";
chr1D	StringTie	exon	437841805	437841865	1000	-	.	transcript_id "STRG.8329.2"; gene_id "STRG.8329";
chr1D	StringTie	exon	437842483	437842677	1000	-	.	transcript_id "STRG.8329.2"; gene_id "STRG.8329";
chr1D	StringTie	exon	437842788	437842911	1000	-	.	transcript_id "STRG.8329.2"; gene_id "STRG.8329";
chr1D	StringTie	transcript	437927190	437929567	1000	+	.	transcript_id "STRG.8328.1"; gene_id "STRG.8328"
chr1D	StringTie	exon	437927190	437927840	1000	+	.	transcript_id "STRG.8328.1"; gene_id "STRG.8328";
chr1D	StringTie	exon	437928206	437929567	1000	+	.	transcript_id "STRG.8328.1"; gene_id "STRG.8328";
chr1D	StringTie	transcript	437996560	437997724	1000	-	.	transcript_id "STRG.8331.1"; gene_id "STRG.8331"
chr1D	StringTie	exon	437996560	437997724	1000	-	.	transcript_id "STRG.8331.1"; gene_id "STRG.8331";
chr1D	StringTie	transcript	438014315	438017990	1000	+	.	transcript_id "STRG.8332.1"; gene_id "STRG.8332"
chr1D	StringTie	exon	438014315	438014840	1000	+	.	transcript_id "STRG.8332.1"; gene_id "STRG.8332";
chr1D	StringTie	exon	438016785	438017990	1000	+	.	transcript_id "STRG.8332.1"; gene_id "STRG.8332";
chr1D	StringTie	transcript	438312391	438320164	1000	-	.	transcript_id "STRG.8333.1"; gene_id "STRG.8333"
chr1D	StringTie	exon	438312391	438312809	1000	-	.	transcript_id "STRG.8333.1"; gene_id "STRG.8333";
chr1D	StringTie	exon	438313006	438313106	1000	-	.	transcript_id "STRG.8333.1"; gene_id "STRG.8333";
chr1D	StringTie	exon	438313273	438313649	1000	-	.	transcript_id "STRG.8333.1"; gene_id "STRG.8333";
chr1D	StringTie	exon	438314448	438314611	1000	-	.	transcript_id "STRG.8333.1"; gene_id "STRG.8333";
chr1D	StringTie	exon	438314699	438314952	1000	-	.	transcript_id "STRG.8333.1"; gene_id "STRG.8333";
chr1D	StringTie	exon	438315039	438315203	1000	-	.	transcript_id "STRG.8333.1"; gene_id "STRG.8333";
chr1D	StringTie	exon	438315332	438315507	1000	-	.	transcript_id "STRG.8333.1"; gene_id "STRG.8333";
chr1D	StringTie	exon	438315628	438315734	1000	-	.	transcript_id "STRG.8333.1"; gene_id "STRG.8333";
chr1D	StringTie	exon	438315820	438315999	1000	-	.	transcript_id "STRG.8333.1"; gene_id "STRG.8333";
chr1D	StringTie	exon	438316084	438316179	1000	-	.	transcript_id "STRG.8333.1"; gene_id "STRG.8333";
chr1D	StringTie	exon	438316265	438316346	1000	-	.	transcript_id "STRG.8333.1"; gene_id "STRG.8333";
chr1D	StringTie	exon	438316422	438317060	1000	-	.	transcript_id "STRG.8333.1"; gene_id "STRG.8333";
chr1D	StringTie	exon	438317318	438317347	1000	-	.	transcript_id "STRG.8333.1"; gene_id "STRG.8333";
chr1D	StringTie	exon	438317438	438317530	1000	-	.	transcript_id "STRG.8333.1"; gene_id "STRG.8333";
chr1D	StringTie	exon	438317614	438317691	1000	-	.	transcript_id "STRG.8333.1"; gene_id "STRG.8333";
chr1D	StringTie	exon	438317772	438317855	1000	-	.	transcript_id "STRG.8333.1"; gene_id "STRG.8333";
chr1D	StringTie	exon	438317940	438318037	1000	-	.	transcript_id "STRG.8333.1"; gene_id "STRG.8333";
chr1D	StringTie	exon	438318429	438318666	1000	-	.	transcript_id "STRG.8333.1"; gene_id "STRG.8333";
chr1D	StringTie	exon	438318841	438318954	1000	-	.	transcript_id "STRG.8333.1"; gene_id "STRG.8333";
chr1D	StringTie	exon	438319045	438319199	1000	-	.	transcript_id "STRG.8333.1"; gene_id "STRG.8333";
chr1D	StringTie	exon	438319863	438320164	1000	-	.	transcript_id "STRG.8333.1"; gene_id "STRG.8333";
chr1D	StringTie	transcript	438390827	438393455	1000	-	.	transcript_id "STRG.8338.1"; gene_id "STRG.8338"
chr1D	StringTie	exon	438390827	438391228	1000	-	.	transcript_id "STRG.8338.1"; gene_id "STRG.8338";
chr1D	StringTie	exon	438391308	438391380	1000	-	.	transcript_id "STRG.8338.1"; gene_id "STRG.8338";
chr1D	StringTie	exon	438391512	438391583	1000	-	.	transcript_id "STRG.8338.1"; gene_id "STRG.8338";
chr1D	StringTie	exon	438392437	438392505	1000	-	.	transcript_id "STRG.8338.1"; gene_id "STRG.8338";
chr1D	StringTie	exon	438392573	438392703	1000	-	.	transcript_id "STRG.8338.1"; gene_id "STRG.8338";
chr1D	StringTie	exon	438393030	438393455	1000	-	.	transcript_id "STRG.8338.1"; gene_id "STRG.8338";
chr1D	StringTie	transcript	438390827	438396195	1000	-	.	transcript_id "STRG.8338.2"; gene_id "STRG.8338"
chr1D	StringTie	exon	438390827	438391228	1000	-	.	transcript_id "STRG.8338.2"; gene_id "STRG.8338";
chr1D	StringTie	exon	438391308	438391380	1000	-	.	transcript_id "STRG.8338.2"; gene_id "STRG.8338";
chr1D	StringTie	exon	438391512	438391583	1000	-	.	transcript_id "STRG.8338.2"; gene_id "STRG.8338";
chr1D	StringTie	exon	438392437	438392505	1000	-	.	transcript_id "STRG.8338.2"; gene_id "STRG.8338";
chr1D	StringTie	exon	438392573	438392703	1000	-	.	transcript_id "STRG.8338.2"; gene_id "STRG.8338";
chr1D	StringTie	exon	438395758	438396195	1000	-	.	transcript_id "STRG.8338.2"; gene_id "STRG.8338";
chr1D	StringTie	transcript	438396253	438401571	1000	+	.	transcript_id "STRG.8339.1"; gene_id "STRG.8339"
chr1D	StringTie	exon	438396253	438396565	1000	+	.	transcript_id "STRG.8339.1"; gene_id "STRG.8339";
chr1D	StringTie	exon	438397042	438397109	1000	+	.	transcript_id "STRG.8339.1"; gene_id "STRG.8339";
chr1D	StringTie	exon	438397188	438397268	1000	+	.	transcript_id "STRG.8339.1"; gene_id "STRG.8339";
chr1D	StringTie	exon	438398341	438398453	1000	+	.	transcript_id "STRG.8339.1"; gene_id "STRG.8339";
chr1D	StringTie	exon	438398529	438398594	1000	+	.	transcript_id "STRG.8339.1"; gene_id "STRG.8339";
chr1D	StringTie	exon	438399186	438399287	1000	+	.	transcript_id "STRG.8339.1"; gene_id "STRG.8339";
chr1D	StringTie	exon	438399383	438399815	1000	+	.	transcript_id "STRG.8339.1"; gene_id "STRG.8339";
chr1D	StringTie	exon	438400121	438400326	1000	+	.	transcript_id "STRG.8339.1"; gene_id "STRG.8339";
chr1D	StringTie	exon	438400681	438400844	1000	+	.	transcript_id "STRG.8339.1"; gene_id "STRG.8339";
chr1D	StringTie	exon	438401006	438401571	1000	+	.	transcript_id "STRG.8339.1"; gene_id "STRG.8339";
chr1D	StringTie	transcript	438411612	438414726	1000	-	.	transcript_id "STRG.8334.1"; gene_id "STRG.8334"
chr1D	StringTie	exon	438411612	438412430	1000	-	.	transcript_id "STRG.8334.1"; gene_id "STRG.8334";
chr1D	StringTie	exon	438412533	438412706	1000	-	.	transcript_id "STRG.8334.1"; gene_id "STRG.8334";
chr1D	StringTie	exon	438413141	438413445	1000	-	.	transcript_id "STRG.8334.1"; gene_id "STRG.8334";
chr1D	StringTie	exon	438414223	438414726	1000	-	.	transcript_id "STRG.8334.1"; gene_id "STRG.8334";
chr1D	StringTie	transcript	438731478	438733141	1000	+	.	transcript_id "STRG.8335.1"; gene_id "STRG.8335"
chr1D	StringTie	exon	438731478	438731999	1000	+	.	transcript_id "STRG.8335.1"; gene_id "STRG.8335";
chr1D	StringTie	exon	438732089	438733141	1000	+	.	transcript_id "STRG.8335.1"; gene_id "STRG.8335";
chr1D	StringTie	transcript	438855472	438859771	1000	+	.	transcript_id "STRG.8336.1"; gene_id "STRG.8336"
chr1D	StringTie	exon	438855472	438855878	1000	+	.	transcript_id "STRG.8336.1"; gene_id "STRG.8336";
chr1D	StringTie	exon	438856882	438857018	1000	+	.	transcript_id "STRG.8336.1"; gene_id "STRG.8336";
chr1D	StringTie	exon	438857292	438857412	1000	+	.	transcript_id "STRG.8336.1"; gene_id "STRG.8336";
chr1D	StringTie	exon	438857951	438858039	1000	+	.	transcript_id "STRG.8336.1"; gene_id "STRG.8336";
chr1D	StringTie	exon	438858933	438858991	1000	+	.	transcript_id "STRG.8336.1"; gene_id "STRG.8336";
chr1D	StringTie	exon	438859114	438859771	1000	+	.	transcript_id "STRG.8336.1"; gene_id "STRG.8336";
chr1D	StringTie	transcript	438855472	438859771	1000	+	.	transcript_id "STRG.8336.2"; gene_id "STRG.8336"
chr1D	StringTie	exon	438855472	438855878	1000	+	.	transcript_id "STRG.8336.2"; gene_id "STRG.8336";
chr1D	StringTie	exon	438856882	438857018	1000	+	.	transcript_id "STRG.8336.2"; gene_id "STRG.8336";
chr1D	StringTie	exon	438857252	438857412	1000	+	.	transcript_id "STRG.8336.2"; gene_id "STRG.8336";
chr1D	StringTie	exon	438857951	438858039	1000	+	.	transcript_id "STRG.8336.2"; gene_id "STRG.8336";
chr1D	StringTie	exon	438858933	438858991	1000	+	.	transcript_id "STRG.8336.2"; gene_id "STRG.8336";
chr1D	StringTie	exon	438859114	438859771	1000	+	.	transcript_id "STRG.8336.2"; gene_id "STRG.8336";
chr1D	StringTie	transcript	438864250	438871685	1000	-	.	transcript_id "STRG.8337.1"; gene_id "STRG.8337"
chr1D	StringTie	exon	438864250	438864568	1000	-	.	transcript_id "STRG.8337.1"; gene_id "STRG.8337";
chr1D	StringTie	exon	438866419	438866520	1000	-	.	transcript_id "STRG.8337.1"; gene_id "STRG.8337";
chr1D	StringTie	exon	438867129	438867230	1000	-	.	transcript_id "STRG.8337.1"; gene_id "STRG.8337";
chr1D	StringTie	exon	438869271	438869358	1000	-	.	transcript_id "STRG.8337.1"; gene_id "STRG.8337";
chr1D	StringTie	exon	438869816	438870005	1000	-	.	transcript_id "STRG.8337.1"; gene_id "STRG.8337";
chr1D	StringTie	exon	438870572	438871685	1000	-	.	transcript_id "STRG.8337.1"; gene_id "STRG.8337";
chr1D	StringTie	transcript	438879092	438883803	1000	+	.	transcript_id "STRG.8341.1"; gene_id "STRG.8341"
chr1D	StringTie	exon	438879092	438879498	1000	+	.	transcript_id "STRG.8341.1"; gene_id "STRG.8341";
chr1D	StringTie	exon	438880318	438880468	1000	+	.	transcript_id "STRG.8341.1"; gene_id "STRG.8341";
chr1D	StringTie	exon	438880556	438880738	1000	+	.	transcript_id "STRG.8341.1"; gene_id "STRG.8341";
chr1D	StringTie	exon	438881132	438881206	1000	+	.	transcript_id "STRG.8341.1"; gene_id "STRG.8341";
chr1D	StringTie	exon	438881379	438881534	1000	+	.	transcript_id "STRG.8341.1"; gene_id "STRG.8341";
chr1D	StringTie	exon	438881663	438881761	1000	+	.	transcript_id "STRG.8341.1"; gene_id "STRG.8341";
chr1D	StringTie	exon	438881837	438881967	1000	+	.	transcript_id "STRG.8341.1"; gene_id "STRG.8341";
chr1D	StringTie	exon	438882807	438882888	1000	+	.	transcript_id "STRG.8341.1"; gene_id "STRG.8341";
chr1D	StringTie	exon	438882964	438883803	1000	+	.	transcript_id "STRG.8341.1"; gene_id "STRG.8341";
chr1D	StringTie	transcript	438883660	438887276	1000	-	.	transcript_id "STRG.8342.1"; gene_id "STRG.8342"
chr1D	StringTie	exon	438883660	438884379	1000	-	.	transcript_id "STRG.8342.1"; gene_id "STRG.8342";
chr1D	StringTie	exon	438884474	438887276	1000	-	.	transcript_id "STRG.8342.1"; gene_id "STRG.8342";
chr1D	StringTie	transcript	438921505	438923791	1000	+	.	transcript_id "STRG.8340.1"; gene_id "STRG.8340"
chr1D	StringTie	exon	438921505	438921666	1000	+	.	transcript_id "STRG.8340.1"; gene_id "STRG.8340";
chr1D	StringTie	exon	438921862	438921968	1000	+	.	transcript_id "STRG.8340.1"; gene_id "STRG.8340";
chr1D	StringTie	exon	438922087	438922115	1000	+	.	transcript_id "STRG.8340.1"; gene_id "STRG.8340";
chr1D	StringTie	exon	438922215	438922280	1000	+	.	transcript_id "STRG.8340.1"; gene_id "STRG.8340";
chr1D	StringTie	exon	438922389	438922496	1000	+	.	transcript_id "STRG.8340.1"; gene_id "STRG.8340";
chr1D	StringTie	exon	438922587	438922652	1000	+	.	transcript_id "STRG.8340.1"; gene_id "STRG.8340";
chr1D	StringTie	exon	438922748	438922868	1000	+	.	transcript_id "STRG.8340.1"; gene_id "STRG.8340";
chr1D	StringTie	exon	438922969	438923050	1000	+	.	transcript_id "STRG.8340.1"; gene_id "STRG.8340";
chr1D	StringTie	exon	438923533	438923791	1000	+	.	transcript_id "STRG.8340.1"; gene_id "STRG.8340";
chr1D	StringTie	transcript	438943987	438950092	1000	-	.	transcript_id "STRG.8343.1"; gene_id "STRG.8343"
chr1D	StringTie	exon	438943987	438944607	1000	-	.	transcript_id "STRG.8343.1"; gene_id "STRG.8343";
chr1D	StringTie	exon	438944774	438944950	1000	-	.	transcript_id "STRG.8343.1"; gene_id "STRG.8343";
chr1D	StringTie	exon	438945026	438945106	1000	-	.	transcript_id "STRG.8343.1"; gene_id "STRG.8343";
chr1D	StringTie	exon	438945198	438945512	1000	-	.	transcript_id "STRG.8343.1"; gene_id "STRG.8343";
chr1D	StringTie	exon	438945596	438945739	1000	-	.	transcript_id "STRG.8343.1"; gene_id "STRG.8343";
chr1D	StringTie	exon	438945827	438945916	1000	-	.	transcript_id "STRG.8343.1"; gene_id "STRG.8343";
chr1D	StringTie	exon	438946000	438946076	1000	-	.	transcript_id "STRG.8343.1"; gene_id "STRG.8343";
chr1D	StringTie	exon	438946168	438946285	1000	-	.	transcript_id "STRG.8343.1"; gene_id "STRG.8343";
chr1D	StringTie	exon	438946372	438946598	1000	-	.	transcript_id "STRG.8343.1"; gene_id "STRG.8343";
chr1D	StringTie	exon	438946690	438946846	1000	-	.	transcript_id "STRG.8343.1"; gene_id "STRG.8343";
chr1D	StringTie	exon	438946934	438947134	1000	-	.	transcript_id "STRG.8343.1"; gene_id "STRG.8343";
chr1D	StringTie	exon	438947222	438947317	1000	-	.	transcript_id "STRG.8343.1"; gene_id "STRG.8343";
chr1D	StringTie	exon	438947493	438947678	1000	-	.	transcript_id "STRG.8343.1"; gene_id "STRG.8343";
chr1D	StringTie	exon	438947801	438947970	1000	-	.	transcript_id "STRG.8343.1"; gene_id "STRG.8343";
chr1D	StringTie	exon	438948173	438948404	1000	-	.	transcript_id "STRG.8343.1"; gene_id "STRG.8343";
chr1D	StringTie	exon	438949638	438950092	1000	-	.	transcript_id "STRG.8343.1"; gene_id "STRG.8343";
chr1D	StringTie	transcript	439032174	439037621	1000	+	.	transcript_id "STRG.8344.1"; gene_id "STRG.8344"
chr1D	StringTie	exon	439032174	439032404	1000	+	.	transcript_id "STRG.8344.1"; gene_id "STRG.8344";
chr1D	StringTie	exon	439032537	439032921	1000	+	.	transcript_id "STRG.8344.1"; gene_id "STRG.8344";
chr1D	StringTie	exon	439033016	439033098	1000	+	.	transcript_id "STRG.8344.1"; gene_id "STRG.8344";
chr1D	StringTie	exon	439033195	439033339	1000	+	.	transcript_id "STRG.8344.1"; gene_id "STRG.8344";
chr1D	StringTie	exon	439034017	439034142	1000	+	.	transcript_id "STRG.8344.1"; gene_id "STRG.8344";
chr1D	StringTie	exon	439034219	439034343	1000	+	.	transcript_id "STRG.8344.1"; gene_id "STRG.8344";
chr1D	StringTie	exon	439034434	439034592	1000	+	.	transcript_id "STRG.8344.1"; gene_id "STRG.8344";
chr1D	StringTie	exon	439034670	439034832	1000	+	.	transcript_id "STRG.8344.1"; gene_id "STRG.8344";
chr1D	StringTie	exon	439034915	439035040	1000	+	.	transcript_id "STRG.8344.1"; gene_id "STRG.8344";
chr1D	StringTie	exon	439035131	439035214	1000	+	.	transcript_id "STRG.8344.1"; gene_id "STRG.8344";
chr1D	StringTie	exon	439035292	439035656	1000	+	.	transcript_id "STRG.8344.1"; gene_id "STRG.8344";
chr1D	StringTie	exon	439035764	439035964	1000	+	.	transcript_id "STRG.8344.1"; gene_id "STRG.8344";
chr1D	StringTie	exon	439036059	439036168	1000	+	.	transcript_id "STRG.8344.1"; gene_id "STRG.8344";
chr1D	StringTie	exon	439036254	439036338	1000	+	.	transcript_id "STRG.8344.1"; gene_id "STRG.8344";
chr1D	StringTie	exon	439036535	439036663	1000	+	.	transcript_id "STRG.8344.1"; gene_id "STRG.8344";
chr1D	StringTie	exon	439036746	439036851	1000	+	.	transcript_id "STRG.8344.1"; gene_id "STRG.8344";
chr1D	StringTie	exon	439036927	439037015	1000	+	.	transcript_id "STRG.8344.1"; gene_id "STRG.8344";
chr1D	StringTie	exon	439037120	439037621	1000	+	.	transcript_id "STRG.8344.1"; gene_id "STRG.8344";
chr1D	StringTie	transcript	439032174	439037621	1000	+	.	transcript_id "STRG.8344.2"; gene_id "STRG.8344"
chr1D	StringTie	exon	439032174	439032404	1000	+	.	transcript_id "STRG.8344.2"; gene_id "STRG.8344";
chr1D	StringTie	exon	439032537	439032715	1000	+	.	transcript_id "STRG.8344.2"; gene_id "STRG.8344";
chr1D	StringTie	exon	439032786	439032921	1000	+	.	transcript_id "STRG.8344.2"; gene_id "STRG.8344";
chr1D	StringTie	exon	439033016	439033098	1000	+	.	transcript_id "STRG.8344.2"; gene_id "STRG.8344";
chr1D	StringTie	exon	439033195	439033339	1000	+	.	transcript_id "STRG.8344.2"; gene_id "STRG.8344";
chr1D	StringTie	exon	439034017	439034142	1000	+	.	transcript_id "STRG.8344.2"; gene_id "STRG.8344";
chr1D	StringTie	exon	439034219	439034343	1000	+	.	transcript_id "STRG.8344.2"; gene_id "STRG.8344";
chr1D	StringTie	exon	439034434	439034592	1000	+	.	transcript_id "STRG.8344.2"; gene_id "STRG.8344";
chr1D	StringTie	exon	439034670	439034832	1000	+	.	transcript_id "STRG.8344.2"; gene_id "STRG.8344";
chr1D	StringTie	exon	439034915	439035040	1000	+	.	transcript_id "STRG.8344.2"; gene_id "STRG.8344";
chr1D	StringTie	exon	439035131	439035214	1000	+	.	transcript_id "STRG.8344.2"; gene_id "STRG.8344";
chr1D	StringTie	exon	439035292	439035656	1000	+	.	transcript_id "STRG.8344.2"; gene_id "STRG.8344";
chr1D	StringTie	exon	439035764	439035964	1000	+	.	transcript_id "STRG.8344.2"; gene_id "STRG.8344";
chr1D	StringTie	exon	439036059	439036168	1000	+	.	transcript_id "STRG.8344.2"; gene_id "STRG.8344";
chr1D	StringTie	exon	439036254	439036338	1000	+	.	transcript_id "STRG.8344.2"; gene_id "STRG.8344";
chr1D	StringTie	exon	439036535	439036663	1000	+	.	transcript_id "STRG.8344.2"; gene_id "STRG.8344";
chr1D	StringTie	exon	439036746	439036851	1000	+	.	transcript_id "STRG.8344.2"; gene_id "STRG.8344";
chr1D	StringTie	exon	439036927	439037015	1000	+	.	transcript_id "STRG.8344.2"; gene_id "STRG.8344";
chr1D	StringTie	exon	439037120	439037621	1000	+	.	transcript_id "STRG.8344.2"; gene_id "STRG.8344";
chr1D	StringTie	transcript	439062337	439065001	1000	-	.	transcript_id "STRG.8345.1"; gene_id "STRG.8345"
chr1D	StringTie	exon	439062337	439062703	1000	-	.	transcript_id "STRG.8345.1"; gene_id "STRG.8345";
chr1D	StringTie	exon	439062838	439062907	1000	-	.	transcript_id "STRG.8345.1"; gene_id "STRG.8345";
chr1D	StringTie	exon	439063150	439063297	1000	-	.	transcript_id "STRG.8345.1"; gene_id "STRG.8345";
chr1D	StringTie	exon	439063420	439063682	1000	-	.	transcript_id "STRG.8345.1"; gene_id "STRG.8345";
chr1D	StringTie	exon	439064179	439064251	1000	-	.	transcript_id "STRG.8345.1"; gene_id "STRG.8345";
chr1D	StringTie	exon	439064381	439064684	1000	-	.	transcript_id "STRG.8345.1"; gene_id "STRG.8345";
chr1D	StringTie	exon	439064781	439065001	1000	-	.	transcript_id "STRG.8345.1"; gene_id "STRG.8345";
chr1D	StringTie	transcript	439062337	439065001	1000	-	.	transcript_id "STRG.8345.2"; gene_id "STRG.8345"
chr1D	StringTie	exon	439062337	439062703	1000	-	.	transcript_id "STRG.8345.2"; gene_id "STRG.8345";
chr1D	StringTie	exon	439062866	439062907	1000	-	.	transcript_id "STRG.8345.2"; gene_id "STRG.8345";
chr1D	StringTie	exon	439063150	439063297	1000	-	.	transcript_id "STRG.8345.2"; gene_id "STRG.8345";
chr1D	StringTie	exon	439063420	439063682	1000	-	.	transcript_id "STRG.8345.2"; gene_id "STRG.8345";
chr1D	StringTie	exon	439064179	439064251	1000	-	.	transcript_id "STRG.8345.2"; gene_id "STRG.8345";
chr1D	StringTie	exon	439064381	439064684	1000	-	.	transcript_id "STRG.8345.2"; gene_id "STRG.8345";
chr1D	StringTie	exon	439064781	439065001	1000	-	.	transcript_id "STRG.8345.2"; gene_id "STRG.8345";
chr1D	StringTie	transcript	439062337	439065001	1000	-	.	transcript_id "STRG.8345.3"; gene_id "STRG.8345"
chr1D	StringTie	exon	439062337	439062907	1000	-	.	transcript_id "STRG.8345.3"; gene_id "STRG.8345";
chr1D	StringTie	exon	439063150	439063297	1000	-	.	transcript_id "STRG.8345.3"; gene_id "STRG.8345";
chr1D	StringTie	exon	439063420	439063682	1000	-	.	transcript_id "STRG.8345.3"; gene_id "STRG.8345";
chr1D	StringTie	exon	439064179	439064251	1000	-	.	transcript_id "STRG.8345.3"; gene_id "STRG.8345";
chr1D	StringTie	exon	439064381	439064684	1000	-	.	transcript_id "STRG.8345.3"; gene_id "STRG.8345";
chr1D	StringTie	exon	439064781	439065001	1000	-	.	transcript_id "STRG.8345.3"; gene_id "STRG.8345";
chr1D	StringTie	transcript	439178171	439179241	1000	+	.	transcript_id "STRG.8347.1"; gene_id "STRG.8347"
chr1D	StringTie	exon	439178171	439178528	1000	+	.	transcript_id "STRG.8347.1"; gene_id "STRG.8347";
chr1D	StringTie	exon	439178617	439179241	1000	+	.	transcript_id "STRG.8347.1"; gene_id "STRG.8347";
chr1D	StringTie	transcript	439183102	439185932	1000	+	.	transcript_id "STRG.8346.1"; gene_id "STRG.8346"
chr1D	StringTie	exon	439183102	439183255	1000	+	.	transcript_id "STRG.8346.1"; gene_id "STRG.8346";
chr1D	StringTie	exon	439183340	439184426	1000	+	.	transcript_id "STRG.8346.1"; gene_id "STRG.8346";
chr1D	StringTie	exon	439184527	439184993	1000	+	.	transcript_id "STRG.8346.1"; gene_id "STRG.8346";
chr1D	StringTie	exon	439185413	439185932	1000	+	.	transcript_id "STRG.8346.1"; gene_id "STRG.8346";
chr1D	StringTie	transcript	439591036	439596951	1000	+	.	transcript_id "STRG.8348.1"; gene_id "STRG.8348"
chr1D	StringTie	exon	439591036	439591248	1000	+	.	transcript_id "STRG.8348.1"; gene_id "STRG.8348";
chr1D	StringTie	exon	439592872	439593093	1000	+	.	transcript_id "STRG.8348.1"; gene_id "STRG.8348";
chr1D	StringTie	exon	439593171	439593467	1000	+	.	transcript_id "STRG.8348.1"; gene_id "STRG.8348";
chr1D	StringTie	exon	439593548	439593715	1000	+	.	transcript_id "STRG.8348.1"; gene_id "STRG.8348";
chr1D	StringTie	exon	439593795	439593962	1000	+	.	transcript_id "STRG.8348.1"; gene_id "STRG.8348";
chr1D	StringTie	exon	439594051	439594131	1000	+	.	transcript_id "STRG.8348.1"; gene_id "STRG.8348";
chr1D	StringTie	exon	439594284	439594350	1000	+	.	transcript_id "STRG.8348.1"; gene_id "STRG.8348";
chr1D	StringTie	exon	439594453	439594550	1000	+	.	transcript_id "STRG.8348.1"; gene_id "STRG.8348";
chr1D	StringTie	exon	439595395	439595467	1000	+	.	transcript_id "STRG.8348.1"; gene_id "STRG.8348";
chr1D	StringTie	exon	439595565	439595635	1000	+	.	transcript_id "STRG.8348.1"; gene_id "STRG.8348";
chr1D	StringTie	exon	439595722	439595771	1000	+	.	transcript_id "STRG.8348.1"; gene_id "STRG.8348";
chr1D	StringTie	exon	439596353	439596465	1000	+	.	transcript_id "STRG.8348.1"; gene_id "STRG.8348";
chr1D	StringTie	exon	439596550	439596951	1000	+	.	transcript_id "STRG.8348.1"; gene_id "STRG.8348";
chr1D	StringTie	transcript	439603073	439608378	1000	+	.	transcript_id "STRG.8354.1"; gene_id "STRG.8354"
chr1D	StringTie	exon	439603073	439603513	1000	+	.	transcript_id "STRG.8354.1"; gene_id "STRG.8354";
chr1D	StringTie	exon	439604496	439604542	1000	+	.	transcript_id "STRG.8354.1"; gene_id "STRG.8354";
chr1D	StringTie	exon	439604655	439604694	1000	+	.	transcript_id "STRG.8354.1"; gene_id "STRG.8354";
chr1D	StringTie	exon	439604777	439604839	1000	+	.	transcript_id "STRG.8354.1"; gene_id "STRG.8354";
chr1D	StringTie	exon	439604925	439605062	1000	+	.	transcript_id "STRG.8354.1"; gene_id "STRG.8354";
chr1D	StringTie	exon	439605615	439605773	1000	+	.	transcript_id "STRG.8354.1"; gene_id "STRG.8354";
chr1D	StringTie	exon	439605858	439605911	1000	+	.	transcript_id "STRG.8354.1"; gene_id "STRG.8354";
chr1D	StringTie	exon	439606144	439606212	1000	+	.	transcript_id "STRG.8354.1"; gene_id "STRG.8354";
chr1D	StringTie	exon	439606340	439606469	1000	+	.	transcript_id "STRG.8354.1"; gene_id "STRG.8354";
chr1D	StringTie	exon	439606757	439606797	1000	+	.	transcript_id "STRG.8354.1"; gene_id "STRG.8354";
chr1D	StringTie	exon	439606996	439607220	1000	+	.	transcript_id "STRG.8354.1"; gene_id "STRG.8354";
chr1D	StringTie	exon	439607374	439607419	1000	+	.	transcript_id "STRG.8354.1"; gene_id "STRG.8354";
chr1D	StringTie	exon	439607525	439607676	1000	+	.	transcript_id "STRG.8354.1"; gene_id "STRG.8354";
chr1D	StringTie	exon	439607947	439608378	1000	+	.	transcript_id "STRG.8354.1"; gene_id "STRG.8354";
chr1D	StringTie	transcript	439952432	439954302	1000	+	.	transcript_id "STRG.8349.1"; gene_id "STRG.8349"
chr1D	StringTie	exon	439952432	439953350	1000	+	.	transcript_id "STRG.8349.1"; gene_id "STRG.8349";
chr1D	StringTie	exon	439953448	439953582	1000	+	.	transcript_id "STRG.8349.1"; gene_id "STRG.8349";
chr1D	StringTie	exon	439953726	439954302	1000	+	.	transcript_id "STRG.8349.1"; gene_id "STRG.8349";
chr1D	StringTie	transcript	440093531	440097379	1000	-	.	transcript_id "STRG.8351.1"; gene_id "STRG.8351"
chr1D	StringTie	exon	440093531	440093983	1000	-	.	transcript_id "STRG.8351.1"; gene_id "STRG.8351";
chr1D	StringTie	exon	440094641	440094721	1000	-	.	transcript_id "STRG.8351.1"; gene_id "STRG.8351";
chr1D	StringTie	exon	440096232	440096410	1000	-	.	transcript_id "STRG.8351.1"; gene_id "STRG.8351";
chr1D	StringTie	exon	440096810	440097379	1000	-	.	transcript_id "STRG.8351.1"; gene_id "STRG.8351";
chr1D	StringTie	transcript	440093531	440097379	1000	-	.	transcript_id "STRG.8351.2"; gene_id "STRG.8351"
chr1D	StringTie	exon	440093531	440093983	1000	-	.	transcript_id "STRG.8351.2"; gene_id "STRG.8351";
chr1D	StringTie	exon	440094641	440096410	1000	-	.	transcript_id "STRG.8351.2"; gene_id "STRG.8351";
chr1D	StringTie	exon	440096810	440097379	1000	-	.	transcript_id "STRG.8351.2"; gene_id "STRG.8351";
chr1D	StringTie	transcript	440093531	440097379	1000	-	.	transcript_id "STRG.8351.3"; gene_id "STRG.8351"
chr1D	StringTie	exon	440093531	440093983	1000	-	.	transcript_id "STRG.8351.3"; gene_id "STRG.8351";
chr1D	StringTie	exon	440094641	440094721	1000	-	.	transcript_id "STRG.8351.3"; gene_id "STRG.8351";
chr1D	StringTie	exon	440096232	440096292	1000	-	.	transcript_id "STRG.8351.3"; gene_id "STRG.8351";
chr1D	StringTie	exon	440096381	440096410	1000	-	.	transcript_id "STRG.8351.3"; gene_id "STRG.8351";
chr1D	StringTie	exon	440096810	440097379	1000	-	.	transcript_id "STRG.8351.3"; gene_id "STRG.8351";
chr1D	StringTie	transcript	440346534	440348000	1000	-	.	transcript_id "STRG.8350.1"; gene_id "STRG.8350"
chr1D	StringTie	exon	440346534	440347342	1000	-	.	transcript_id "STRG.8350.1"; gene_id "STRG.8350";
chr1D	StringTie	exon	440347426	440347541	1000	-	.	transcript_id "STRG.8350.1"; gene_id "STRG.8350";
chr1D	StringTie	exon	440347649	440348000	1000	-	.	transcript_id "STRG.8350.1"; gene_id "STRG.8350";
chr1D	StringTie	transcript	440452728	440457352	1000	-	.	transcript_id "STRG.8352.1"; gene_id "STRG.8352"
chr1D	StringTie	exon	440452728	440453226	1000	-	.	transcript_id "STRG.8352.1"; gene_id "STRG.8352";
chr1D	StringTie	exon	440453298	440453776	1000	-	.	transcript_id "STRG.8352.1"; gene_id "STRG.8352";
chr1D	StringTie	exon	440454137	440457352	1000	-	.	transcript_id "STRG.8352.1"; gene_id "STRG.8352";
chr1D	StringTie	transcript	440472174	440473427	1000	-	.	transcript_id "STRG.8353.1"; gene_id "STRG.8353"
chr1D	StringTie	exon	440472174	440472745	1000	-	.	transcript_id "STRG.8353.1"; gene_id "STRG.8353";
chr1D	StringTie	exon	440472828	440472943	1000	-	.	transcript_id "STRG.8353.1"; gene_id "STRG.8353";
chr1D	StringTie	exon	440473052	440473427	1000	-	.	transcript_id "STRG.8353.1"; gene_id "STRG.8353";
chr1D	StringTie	transcript	440474137	440477170	1000	-	.	transcript_id "STRG.8355.1"; gene_id "STRG.8355"
chr1D	StringTie	exon	440474137	440474481	1000	-	.	transcript_id "STRG.8355.1"; gene_id "STRG.8355";
chr1D	StringTie	exon	440475895	440476018	1000	-	.	transcript_id "STRG.8355.1"; gene_id "STRG.8355";
chr1D	StringTie	exon	440476297	440476382	1000	-	.	transcript_id "STRG.8355.1"; gene_id "STRG.8355";
chr1D	StringTie	exon	440476850	440477170	1000	-	.	transcript_id "STRG.8355.1"; gene_id "STRG.8355";
chr1D	StringTie	transcript	440670811	440675848	1000	+	.	transcript_id "STRG.8356.1"; gene_id "STRG.8356"
chr1D	StringTie	exon	440670811	440673906	1000	+	.	transcript_id "STRG.8356.1"; gene_id "STRG.8356";
chr1D	StringTie	exon	440674005	440674135	1000	+	.	transcript_id "STRG.8356.1"; gene_id "STRG.8356";
chr1D	StringTie	exon	440674433	440674551	1000	+	.	transcript_id "STRG.8356.1"; gene_id "STRG.8356";
chr1D	StringTie	exon	440675261	440675848	1000	+	.	transcript_id "STRG.8356.1"; gene_id "STRG.8356";
chr1D	StringTie	transcript	440670811	440675848	1000	+	.	transcript_id "STRG.8356.2"; gene_id "STRG.8356"
chr1D	StringTie	exon	440670811	440674551	1000	+	.	transcript_id "STRG.8356.2"; gene_id "STRG.8356";
chr1D	StringTie	exon	440675261	440675848	1000	+	.	transcript_id "STRG.8356.2"; gene_id "STRG.8356";
chr1D	StringTie	transcript	440670811	440675848	1000	+	.	transcript_id "STRG.8356.3"; gene_id "STRG.8356"
chr1D	StringTie	exon	440670811	440673906	1000	+	.	transcript_id "STRG.8356.3"; gene_id "STRG.8356";
chr1D	StringTie	exon	440674005	440674551	1000	+	.	transcript_id "STRG.8356.3"; gene_id "STRG.8356";
chr1D	StringTie	exon	440675261	440675848	1000	+	.	transcript_id "STRG.8356.3"; gene_id "STRG.8356";
chr1D	StringTie	transcript	441030981	441040801	1000	-	.	transcript_id "STRG.8357.1"; gene_id "STRG.8357"
chr1D	StringTie	exon	441030981	441032082	1000	-	.	transcript_id "STRG.8357.1"; gene_id "STRG.8357";
chr1D	StringTie	exon	441032515	441032566	1000	-	.	transcript_id "STRG.8357.1"; gene_id "STRG.8357";
chr1D	StringTie	exon	441033570	441033764	1000	-	.	transcript_id "STRG.8357.1"; gene_id "STRG.8357";
chr1D	StringTie	exon	441040200	441040262	1000	-	.	transcript_id "STRG.8357.1"; gene_id "STRG.8357";
chr1D	StringTie	exon	441040441	441040801	1000	-	.	transcript_id "STRG.8357.1"; gene_id "STRG.8357";
chr1D	StringTie	transcript	441046682	441048347	1000	+	.	transcript_id "STRG.8358.1"; gene_id "STRG.8358"
chr1D	StringTie	exon	441046682	441047164	1000	+	.	transcript_id "STRG.8358.1"; gene_id "STRG.8358";
chr1D	StringTie	exon	441047249	441047413	1000	+	.	transcript_id "STRG.8358.1"; gene_id "STRG.8358";
chr1D	StringTie	exon	441047525	441048347	1000	+	.	transcript_id "STRG.8358.1"; gene_id "STRG.8358";
chr1D	StringTie	transcript	441049756	441053103	1000	+	.	transcript_id "STRG.8359.1"; gene_id "STRG.8359"
chr1D	StringTie	exon	441049756	441050108	1000	+	.	transcript_id "STRG.8359.1"; gene_id "STRG.8359";
chr1D	StringTie	exon	441051179	441051330	1000	+	.	transcript_id "STRG.8359.1"; gene_id "STRG.8359";
chr1D	StringTie	exon	441051977	441052064	1000	+	.	transcript_id "STRG.8359.1"; gene_id "STRG.8359";
chr1D	StringTie	exon	441052150	441052355	1000	+	.	transcript_id "STRG.8359.1"; gene_id "STRG.8359";
chr1D	StringTie	exon	441052450	441052601	1000	+	.	transcript_id "STRG.8359.1"; gene_id "STRG.8359";
chr1D	StringTie	exon	441052814	441053103	1000	+	.	transcript_id "STRG.8359.1"; gene_id "STRG.8359";
chr1D	StringTie	transcript	441054170	441057361	1000	-	.	transcript_id "STRG.8360.1"; gene_id "STRG.8360"
chr1D	StringTie	exon	441054170	441055084	1000	-	.	transcript_id "STRG.8360.1"; gene_id "STRG.8360";
chr1D	StringTie	exon	441055178	441055305	1000	-	.	transcript_id "STRG.8360.1"; gene_id "STRG.8360";
chr1D	StringTie	exon	441055399	441055436	1000	-	.	transcript_id "STRG.8360.1"; gene_id "STRG.8360";
chr1D	StringTie	exon	441055603	441055812	1000	-	.	transcript_id "STRG.8360.1"; gene_id "STRG.8360";
chr1D	StringTie	exon	441055909	441056073	1000	-	.	transcript_id "STRG.8360.1"; gene_id "STRG.8360";
chr1D	StringTie	exon	441056204	441056394	1000	-	.	transcript_id "STRG.8360.1"; gene_id "STRG.8360";
chr1D	StringTie	exon	441056482	441056588	1000	-	.	transcript_id "STRG.8360.1"; gene_id "STRG.8360";
chr1D	StringTie	exon	441056687	441056848	1000	-	.	transcript_id "STRG.8360.1"; gene_id "STRG.8360";
chr1D	StringTie	exon	441056957	441057040	1000	-	.	transcript_id "STRG.8360.1"; gene_id "STRG.8360";
chr1D	StringTie	exon	441057128	441057361	1000	-	.	transcript_id "STRG.8360.1"; gene_id "STRG.8360";
chr1D	StringTie	transcript	441090486	441092580	1000	-	.	transcript_id "STRG.8361.1"; gene_id "STRG.8361"
chr1D	StringTie	exon	441090486	441091021	1000	-	.	transcript_id "STRG.8361.1"; gene_id "STRG.8361";
chr1D	StringTie	exon	441091118	441091187	1000	-	.	transcript_id "STRG.8361.1"; gene_id "STRG.8361";
chr1D	StringTie	exon	441091287	441091428	1000	-	.	transcript_id "STRG.8361.1"; gene_id "STRG.8361";
chr1D	StringTie	exon	441091584	441091764	1000	-	.	transcript_id "STRG.8361.1"; gene_id "STRG.8361";
chr1D	StringTie	exon	441092243	441092580	1000	-	.	transcript_id "STRG.8361.1"; gene_id "STRG.8361";
chr1D	StringTie	transcript	441266458	441267682	1000	-	.	transcript_id "STRG.8362.1"; gene_id "STRG.8362"
chr1D	StringTie	exon	441266458	441267682	1000	-	.	transcript_id "STRG.8362.1"; gene_id "STRG.8362";
chr1D	StringTie	transcript	441328332	441330272	1000	+	.	transcript_id "STRG.8363.1"; gene_id "STRG.8363"
chr1D	StringTie	exon	441328332	441330272	1000	+	.	transcript_id "STRG.8363.1"; gene_id "STRG.8363";
chr1D	StringTie	transcript	441347172	441349114	1000	-	.	transcript_id "STRG.8364.1"; gene_id "STRG.8364"
chr1D	StringTie	exon	441347172	441349114	1000	-	.	transcript_id "STRG.8364.1"; gene_id "STRG.8364";
chr1D	StringTie	transcript	441362720	441364527	1000	+	.	transcript_id "STRG.8365.1"; gene_id "STRG.8365"
chr1D	StringTie	exon	441362720	441364527	1000	+	.	transcript_id "STRG.8365.1"; gene_id "STRG.8365";
chr1D	StringTie	transcript	441442974	441453672	1000	-	.	transcript_id "STRG.8366.1"; gene_id "STRG.8366"
chr1D	StringTie	exon	441442974	441445982	1000	-	.	transcript_id "STRG.8366.1"; gene_id "STRG.8366";
chr1D	StringTie	exon	441446194	441446272	1000	-	.	transcript_id "STRG.8366.1"; gene_id "STRG.8366";
chr1D	StringTie	exon	441446446	441446574	1000	-	.	transcript_id "STRG.8366.1"; gene_id "STRG.8366";
chr1D	StringTie	exon	441446659	441446856	1000	-	.	transcript_id "STRG.8366.1"; gene_id "STRG.8366";
chr1D	StringTie	exon	441447081	441447240	1000	-	.	transcript_id "STRG.8366.1"; gene_id "STRG.8366";
chr1D	StringTie	exon	441447318	441447485	1000	-	.	transcript_id "STRG.8366.1"; gene_id "STRG.8366";
chr1D	StringTie	exon	441447630	441447745	1000	-	.	transcript_id "STRG.8366.1"; gene_id "STRG.8366";
chr1D	StringTie	exon	441447821	441447916	1000	-	.	transcript_id "STRG.8366.1"; gene_id "STRG.8366";
chr1D	StringTie	exon	441447991	441448374	1000	-	.	transcript_id "STRG.8366.1"; gene_id "STRG.8366";
chr1D	StringTie	exon	441449449	441449871	1000	-	.	transcript_id "STRG.8366.1"; gene_id "STRG.8366";
chr1D	StringTie	exon	441451638	441451751	1000	-	.	transcript_id "STRG.8366.1"; gene_id "STRG.8366";
chr1D	StringTie	exon	441452437	441452485	1000	-	.	transcript_id "STRG.8366.1"; gene_id "STRG.8366";
chr1D	StringTie	exon	441452601	441452760	1000	-	.	transcript_id "STRG.8366.1"; gene_id "STRG.8366";
chr1D	StringTie	exon	441452854	441453672	1000	-	.	transcript_id "STRG.8366.1"; gene_id "STRG.8366";
chr1D	StringTie	transcript	441880902	441883862	1000	-	.	transcript_id "STRG.8367.1"; gene_id "STRG.8367"
chr1D	StringTie	exon	441880902	441881787	1000	-	.	transcript_id "STRG.8367.1"; gene_id "STRG.8367";
chr1D	StringTie	exon	441881973	441882191	1000	-	.	transcript_id "STRG.8367.1"; gene_id "STRG.8367";
chr1D	StringTie	exon	441883684	441883862	1000	-	.	transcript_id "STRG.8367.1"; gene_id "STRG.8367";
chr1D	StringTie	transcript	441880902	441883862	1000	-	.	transcript_id "STRG.8367.2"; gene_id "STRG.8367"
chr1D	StringTie	exon	441880902	441881787	1000	-	.	transcript_id "STRG.8367.2"; gene_id "STRG.8367";
chr1D	StringTie	exon	441881973	441882191	1000	-	.	transcript_id "STRG.8367.2"; gene_id "STRG.8367";
chr1D	StringTie	exon	441883454	441883558	1000	-	.	transcript_id "STRG.8367.2"; gene_id "STRG.8367";
chr1D	StringTie	exon	441883684	441883862	1000	-	.	transcript_id "STRG.8367.2"; gene_id "STRG.8367";
chr1D	StringTie	transcript	441885393	441890652	1000	-	.	transcript_id "STRG.8368.1"; gene_id "STRG.8368"
chr1D	StringTie	exon	441885393	441885942	1000	-	.	transcript_id "STRG.8368.1"; gene_id "STRG.8368";
chr1D	StringTie	exon	441886173	441886943	1000	-	.	transcript_id "STRG.8368.1"; gene_id "STRG.8368";
chr1D	StringTie	exon	441887155	441887413	1000	-	.	transcript_id "STRG.8368.1"; gene_id "STRG.8368";
chr1D	StringTie	exon	441887506	441887726	1000	-	.	transcript_id "STRG.8368.1"; gene_id "STRG.8368";
chr1D	StringTie	exon	441887805	441888053	1000	-	.	transcript_id "STRG.8368.1"; gene_id "STRG.8368";
chr1D	StringTie	exon	441888145	441888280	1000	-	.	transcript_id "STRG.8368.1"; gene_id "STRG.8368";
chr1D	StringTie	exon	441888369	441888697	1000	-	.	transcript_id "STRG.8368.1"; gene_id "STRG.8368";
chr1D	StringTie	exon	441888784	441888918	1000	-	.	transcript_id "STRG.8368.1"; gene_id "STRG.8368";
chr1D	StringTie	exon	441889057	441889225	1000	-	.	transcript_id "STRG.8368.1"; gene_id "STRG.8368";
chr1D	StringTie	exon	441889312	441889423	1000	-	.	transcript_id "STRG.8368.1"; gene_id "STRG.8368";
chr1D	StringTie	exon	441889519	441889624	1000	-	.	transcript_id "STRG.8368.1"; gene_id "STRG.8368";
chr1D	StringTie	exon	441889715	441889778	1000	-	.	transcript_id "STRG.8368.1"; gene_id "STRG.8368";
chr1D	StringTie	exon	441890327	441890652	1000	-	.	transcript_id "STRG.8368.1"; gene_id "STRG.8368";
chr1D	StringTie	transcript	441919205	441921659	1000	-	.	transcript_id "STRG.8371.1"; gene_id "STRG.8371"
chr1D	StringTie	exon	441919205	441920711	1000	-	.	transcript_id "STRG.8371.1"; gene_id "STRG.8371";
chr1D	StringTie	exon	441921464	441921659	1000	-	.	transcript_id "STRG.8371.1"; gene_id "STRG.8371";
chr1D	StringTie	transcript	441986542	441989533	1000	-	.	transcript_id "STRG.8369.1"; gene_id "STRG.8369"
chr1D	StringTie	exon	441986542	441989533	1000	-	.	transcript_id "STRG.8369.1"; gene_id "STRG.8369";
chr1D	StringTie	transcript	441986542	441989533	1000	-	.	transcript_id "STRG.8369.2"; gene_id "STRG.8369"
chr1D	StringTie	exon	441986542	441987349	1000	-	.	transcript_id "STRG.8369.2"; gene_id "STRG.8369";
chr1D	StringTie	exon	441989419	441989533	1000	-	.	transcript_id "STRG.8369.2"; gene_id "STRG.8369";
chr1D	StringTie	transcript	441986542	441989533	1000	-	.	transcript_id "STRG.8369.3"; gene_id "STRG.8369"
chr1D	StringTie	exon	441986542	441987327	1000	-	.	transcript_id "STRG.8369.3"; gene_id "STRG.8369";
chr1D	StringTie	exon	441989419	441989533	1000	-	.	transcript_id "STRG.8369.3"; gene_id "STRG.8369";
chr1D	StringTie	transcript	442117665	442121928	1000	-	.	transcript_id "STRG.8370.1"; gene_id "STRG.8370"
chr1D	StringTie	exon	442117665	442118590	1000	-	.	transcript_id "STRG.8370.1"; gene_id "STRG.8370";
chr1D	StringTie	exon	442121771	442121928	1000	-	.	transcript_id "STRG.8370.1"; gene_id "STRG.8370";
chr1D	StringTie	transcript	442233139	442236488	1000	-	.	transcript_id "STRG.8372.1"; gene_id "STRG.8372"
chr1D	StringTie	exon	442233139	442236488	1000	-	.	transcript_id "STRG.8372.1"; gene_id "STRG.8372";
chr1D	StringTie	transcript	442245931	442249833	1000	-	.	transcript_id "STRG.8375.1"; gene_id "STRG.8375"
chr1D	StringTie	exon	442245931	442246423	1000	-	.	transcript_id "STRG.8375.1"; gene_id "STRG.8375";
chr1D	StringTie	exon	442246518	442246644	1000	-	.	transcript_id "STRG.8375.1"; gene_id "STRG.8375";
chr1D	StringTie	exon	442246974	442247071	1000	-	.	transcript_id "STRG.8375.1"; gene_id "STRG.8375";
chr1D	StringTie	exon	442247143	442247310	1000	-	.	transcript_id "STRG.8375.1"; gene_id "STRG.8375";
chr1D	StringTie	exon	442247723	442247832	1000	-	.	transcript_id "STRG.8375.1"; gene_id "STRG.8375";
chr1D	StringTie	exon	442248570	442248622	1000	-	.	transcript_id "STRG.8375.1"; gene_id "STRG.8375";
chr1D	StringTie	exon	442249460	442249833	1000	-	.	transcript_id "STRG.8375.1"; gene_id "STRG.8375";
chr1D	StringTie	transcript	442261623	442264105	1000	-	.	transcript_id "STRG.8373.1"; gene_id "STRG.8373"
chr1D	StringTie	exon	442261623	442262232	1000	-	.	transcript_id "STRG.8373.1"; gene_id "STRG.8373";
chr1D	StringTie	exon	442262309	442262693	1000	-	.	transcript_id "STRG.8373.1"; gene_id "STRG.8373";
chr1D	StringTie	exon	442263044	442263288	1000	-	.	transcript_id "STRG.8373.1"; gene_id "STRG.8373";
chr1D	StringTie	exon	442263377	442264105	1000	-	.	transcript_id "STRG.8373.1"; gene_id "STRG.8373";
chr1D	StringTie	transcript	442550274	442554244	1000	-	.	transcript_id "STRG.8374.1"; gene_id "STRG.8374"
chr1D	StringTie	exon	442550274	442551099	1000	-	.	transcript_id "STRG.8374.1"; gene_id "STRG.8374";
chr1D	StringTie	exon	442551211	442553131	1000	-	.	transcript_id "STRG.8374.1"; gene_id "STRG.8374";
chr1D	StringTie	exon	442553795	442554244	1000	-	.	transcript_id "STRG.8374.1"; gene_id "STRG.8374";
chr1D	StringTie	transcript	442556080	442561827	1000	-	.	transcript_id "STRG.8376.1"; gene_id "STRG.8376"
chr1D	StringTie	exon	442556080	442556321	1000	-	.	transcript_id "STRG.8376.1"; gene_id "STRG.8376";
chr1D	StringTie	exon	442560793	442561827	1000	-	.	transcript_id "STRG.8376.1"; gene_id "STRG.8376";
chr1D	StringTie	transcript	442559051	442561827	1000	-	.	transcript_id "STRG.8376.2"; gene_id "STRG.8376"
chr1D	StringTie	exon	442559051	442559531	1000	-	.	transcript_id "STRG.8376.2"; gene_id "STRG.8376";
chr1D	StringTie	exon	442560793	442561827	1000	-	.	transcript_id "STRG.8376.2"; gene_id "STRG.8376";
chr1D	StringTie	transcript	442669196	442670789	1000	+	.	transcript_id "STRG.8377.1"; gene_id "STRG.8377"
chr1D	StringTie	exon	442669196	442670789	1000	+	.	transcript_id "STRG.8377.1"; gene_id "STRG.8377";
chr1D	StringTie	transcript	442669196	442670789	1000	+	.	transcript_id "STRG.8377.2"; gene_id "STRG.8377"
chr1D	StringTie	exon	442669196	442670200	1000	+	.	transcript_id "STRG.8377.2"; gene_id "STRG.8377";
chr1D	StringTie	exon	442670577	442670789	1000	+	.	transcript_id "STRG.8377.2"; gene_id "STRG.8377";
chr1D	StringTie	transcript	442677600	442680747	1000	-	.	transcript_id "STRG.8378.1"; gene_id "STRG.8378"
chr1D	StringTie	exon	442677600	442678064	1000	-	.	transcript_id "STRG.8378.1"; gene_id "STRG.8378";
chr1D	StringTie	exon	442678151	442678214	1000	-	.	transcript_id "STRG.8378.1"; gene_id "STRG.8378";
chr1D	StringTie	exon	442678300	442678373	1000	-	.	transcript_id "STRG.8378.1"; gene_id "STRG.8378";
chr1D	StringTie	exon	442679287	442679402	1000	-	.	transcript_id "STRG.8378.1"; gene_id "STRG.8378";
chr1D	StringTie	exon	442680147	442680412	1000	-	.	transcript_id "STRG.8378.1"; gene_id "STRG.8378";
chr1D	StringTie	exon	442680529	442680747	1000	-	.	transcript_id "STRG.8378.1"; gene_id "STRG.8378";
chr1D	StringTie	transcript	442702917	442706940	1000	+	.	transcript_id "STRG.8379.1"; gene_id "STRG.8379"
chr1D	StringTie	exon	442702917	442703591	1000	+	.	transcript_id "STRG.8379.1"; gene_id "STRG.8379";
chr1D	StringTie	exon	442703992	442704211	1000	+	.	transcript_id "STRG.8379.1"; gene_id "STRG.8379";
chr1D	StringTie	exon	442704364	442704882	1000	+	.	transcript_id "STRG.8379.1"; gene_id "STRG.8379";
chr1D	StringTie	exon	442705343	442705955	1000	+	.	transcript_id "STRG.8379.1"; gene_id "STRG.8379";
chr1D	StringTie	exon	442706123	442706183	1000	+	.	transcript_id "STRG.8379.1"; gene_id "STRG.8379";
chr1D	StringTie	exon	442706689	442706940	1000	+	.	transcript_id "STRG.8379.1"; gene_id "STRG.8379";
chr1D	StringTie	transcript	443112759	443118466	1000	-	.	transcript_id "STRG.8382.1"; gene_id "STRG.8382"
chr1D	StringTie	exon	443112759	443113170	1000	-	.	transcript_id "STRG.8382.1"; gene_id "STRG.8382";
chr1D	StringTie	exon	443115728	443115766	1000	-	.	transcript_id "STRG.8382.1"; gene_id "STRG.8382";
chr1D	StringTie	exon	443115840	443115954	1000	-	.	transcript_id "STRG.8382.1"; gene_id "STRG.8382";
chr1D	StringTie	exon	443116059	443116124	1000	-	.	transcript_id "STRG.8382.1"; gene_id "STRG.8382";
chr1D	StringTie	exon	443116735	443116874	1000	-	.	transcript_id "STRG.8382.1"; gene_id "STRG.8382";
chr1D	StringTie	exon	443116966	443117029	1000	-	.	transcript_id "STRG.8382.1"; gene_id "STRG.8382";
chr1D	StringTie	exon	443117097	443117133	1000	-	.	transcript_id "STRG.8382.1"; gene_id "STRG.8382";
chr1D	StringTie	exon	443117293	443117724	1000	-	.	transcript_id "STRG.8382.1"; gene_id "STRG.8382";
chr1D	StringTie	exon	443118044	443118126	1000	-	.	transcript_id "STRG.8382.1"; gene_id "STRG.8382";
chr1D	StringTie	exon	443118228	443118264	1000	-	.	transcript_id "STRG.8382.1"; gene_id "STRG.8382";
chr1D	StringTie	exon	443118398	443118466	1000	-	.	transcript_id "STRG.8382.1"; gene_id "STRG.8382";
chr1D	StringTie	transcript	443250791	443251732	1000	+	.	transcript_id "STRG.8380.1"; gene_id "STRG.8380"
chr1D	StringTie	exon	443250791	443251093	1000	+	.	transcript_id "STRG.8380.1"; gene_id "STRG.8380";
chr1D	StringTie	exon	443251197	443251732	1000	+	.	transcript_id "STRG.8380.1"; gene_id "STRG.8380";
chr1D	StringTie	transcript	443482664	443485453	1000	-	.	transcript_id "STRG.8381.1"; gene_id "STRG.8381"
chr1D	StringTie	exon	443482664	443483049	1000	-	.	transcript_id "STRG.8381.1"; gene_id "STRG.8381";
chr1D	StringTie	exon	443483261	443483357	1000	-	.	transcript_id "STRG.8381.1"; gene_id "STRG.8381";
chr1D	StringTie	exon	443483514	443483552	1000	-	.	transcript_id "STRG.8381.1"; gene_id "STRG.8381";
chr1D	StringTie	exon	443483757	443483807	1000	-	.	transcript_id "STRG.8381.1"; gene_id "STRG.8381";
chr1D	StringTie	exon	443484033	443484114	1000	-	.	transcript_id "STRG.8381.1"; gene_id "STRG.8381";
chr1D	StringTie	exon	443484304	443484424	1000	-	.	transcript_id "STRG.8381.1"; gene_id "STRG.8381";
chr1D	StringTie	exon	443484529	443484658	1000	-	.	transcript_id "STRG.8381.1"; gene_id "STRG.8381";
chr1D	StringTie	exon	443484748	443484876	1000	-	.	transcript_id "STRG.8381.1"; gene_id "STRG.8381";
chr1D	StringTie	exon	443485088	443485453	1000	-	.	transcript_id "STRG.8381.1"; gene_id "STRG.8381";
chr1D	StringTie	transcript	443576302	443582217	1000	-	.	transcript_id "STRG.8383.1"; gene_id "STRG.8383"
chr1D	StringTie	exon	443576302	443576922	1000	-	.	transcript_id "STRG.8383.1"; gene_id "STRG.8383";
chr1D	StringTie	exon	443577029	443577158	1000	-	.	transcript_id "STRG.8383.1"; gene_id "STRG.8383";
chr1D	StringTie	exon	443577770	443577894	1000	-	.	transcript_id "STRG.8383.1"; gene_id "STRG.8383";
chr1D	StringTie	exon	443578126	443578275	1000	-	.	transcript_id "STRG.8383.1"; gene_id "STRG.8383";
chr1D	StringTie	exon	443578867	443578956	1000	-	.	transcript_id "STRG.8383.1"; gene_id "STRG.8383";
chr1D	StringTie	exon	443579783	443580025	1000	-	.	transcript_id "STRG.8383.1"; gene_id "STRG.8383";
chr1D	StringTie	exon	443581383	443582217	1000	-	.	transcript_id "STRG.8383.1"; gene_id "STRG.8383";
chr1D	StringTie	transcript	443624577	443627160	1000	+	.	transcript_id "STRG.8385.1"; gene_id "STRG.8385"
chr1D	StringTie	exon	443624577	443624788	1000	+	.	transcript_id "STRG.8385.1"; gene_id "STRG.8385";
chr1D	StringTie	exon	443625507	443625741	1000	+	.	transcript_id "STRG.8385.1"; gene_id "STRG.8385";
chr1D	StringTie	exon	443625826	443626196	1000	+	.	transcript_id "STRG.8385.1"; gene_id "STRG.8385";
chr1D	StringTie	exon	443626312	443627160	1000	+	.	transcript_id "STRG.8385.1"; gene_id "STRG.8385";
chr1D	StringTie	transcript	444095667	444099484	1000	-	.	transcript_id "STRG.8384.3"; gene_id "STRG.8384"
chr1D	StringTie	exon	444095667	444096155	1000	-	.	transcript_id "STRG.8384.3"; gene_id "STRG.8384";
chr1D	StringTie	exon	444096740	444096840	1000	-	.	transcript_id "STRG.8384.3"; gene_id "STRG.8384";
chr1D	StringTie	exon	444097133	444097488	1000	-	.	transcript_id "STRG.8384.3"; gene_id "STRG.8384";
chr1D	StringTie	exon	444097982	444098221	1000	-	.	transcript_id "STRG.8384.3"; gene_id "STRG.8384";
chr1D	StringTie	exon	444098900	444098985	1000	-	.	transcript_id "STRG.8384.3"; gene_id "STRG.8384";
chr1D	StringTie	exon	444099068	444099484	1000	-	.	transcript_id "STRG.8384.3"; gene_id "STRG.8384";
chr1D	StringTie	transcript	444095667	444100224	1000	-	.	transcript_id "STRG.8384.1"; gene_id "STRG.8384"
chr1D	StringTie	exon	444095667	444096155	1000	-	.	transcript_id "STRG.8384.1"; gene_id "STRG.8384";
chr1D	StringTie	exon	444097133	444097321	1000	-	.	transcript_id "STRG.8384.1"; gene_id "STRG.8384";
chr1D	StringTie	exon	444097399	444097488	1000	-	.	transcript_id "STRG.8384.1"; gene_id "STRG.8384";
chr1D	StringTie	exon	444097982	444098221	1000	-	.	transcript_id "STRG.8384.1"; gene_id "STRG.8384";
chr1D	StringTie	exon	444098900	444098985	1000	-	.	transcript_id "STRG.8384.1"; gene_id "STRG.8384";
chr1D	StringTie	exon	444099068	444099484	1000	-	.	transcript_id "STRG.8384.1"; gene_id "STRG.8384";
chr1D	StringTie	exon	444099569	444100224	1000	-	.	transcript_id "STRG.8384.1"; gene_id "STRG.8384";
chr1D	StringTie	transcript	444095667	444100224	1000	-	.	transcript_id "STRG.8384.2"; gene_id "STRG.8384"
chr1D	StringTie	exon	444095667	444096155	1000	-	.	transcript_id "STRG.8384.2"; gene_id "STRG.8384";
chr1D	StringTie	exon	444096740	444097321	1000	-	.	transcript_id "STRG.8384.2"; gene_id "STRG.8384";
chr1D	StringTie	exon	444097399	444098221	1000	-	.	transcript_id "STRG.8384.2"; gene_id "STRG.8384";
chr1D	StringTie	exon	444098900	444098985	1000	-	.	transcript_id "STRG.8384.2"; gene_id "STRG.8384";
chr1D	StringTie	exon	444099068	444099484	1000	-	.	transcript_id "STRG.8384.2"; gene_id "STRG.8384";
chr1D	StringTie	exon	444099569	444100224	1000	-	.	transcript_id "STRG.8384.2"; gene_id "STRG.8384";
chr1D	StringTie	transcript	444095667	444100224	1000	-	.	transcript_id "STRG.8384.4"; gene_id "STRG.8384"
chr1D	StringTie	exon	444095667	444096155	1000	-	.	transcript_id "STRG.8384.4"; gene_id "STRG.8384";
chr1D	StringTie	exon	444096740	444096840	1000	-	.	transcript_id "STRG.8384.4"; gene_id "STRG.8384";
chr1D	StringTie	exon	444097133	444097321	1000	-	.	transcript_id "STRG.8384.4"; gene_id "STRG.8384";
chr1D	StringTie	exon	444097399	444097488	1000	-	.	transcript_id "STRG.8384.4"; gene_id "STRG.8384";
chr1D	StringTie	exon	444097982	444098221	1000	-	.	transcript_id "STRG.8384.4"; gene_id "STRG.8384";
chr1D	StringTie	exon	444098900	444098985	1000	-	.	transcript_id "STRG.8384.4"; gene_id "STRG.8384";
chr1D	StringTie	exon	444099068	444099484	1000	-	.	transcript_id "STRG.8384.4"; gene_id "STRG.8384";
chr1D	StringTie	exon	444099569	444100224	1000	-	.	transcript_id "STRG.8384.4"; gene_id "STRG.8384";
chr1D	StringTie	transcript	444278760	444280914	1000	+	.	transcript_id "STRG.8388.1"; gene_id "STRG.8388"
chr1D	StringTie	exon	444278760	444278899	1000	+	.	transcript_id "STRG.8388.1"; gene_id "STRG.8388";
chr1D	StringTie	exon	444279052	444279458	1000	+	.	transcript_id "STRG.8388.1"; gene_id "STRG.8388";
chr1D	StringTie	exon	444279583	444280914	1000	+	.	transcript_id "STRG.8388.1"; gene_id "STRG.8388";
chr1D	StringTie	transcript	444281100	444286235	1000	-	.	transcript_id "STRG.8389.1"; gene_id "STRG.8389"
chr1D	StringTie	exon	444281100	444281612	1000	-	.	transcript_id "STRG.8389.1"; gene_id "STRG.8389";
chr1D	StringTie	exon	444282118	444282342	1000	-	.	transcript_id "STRG.8389.1"; gene_id "STRG.8389";
chr1D	StringTie	exon	444282421	444282549	1000	-	.	transcript_id "STRG.8389.1"; gene_id "STRG.8389";
chr1D	StringTie	exon	444282657	444282740	1000	-	.	transcript_id "STRG.8389.1"; gene_id "STRG.8389";
chr1D	StringTie	exon	444282809	444282898	1000	-	.	transcript_id "STRG.8389.1"; gene_id "STRG.8389";
chr1D	StringTie	exon	444283114	444283299	1000	-	.	transcript_id "STRG.8389.1"; gene_id "STRG.8389";
chr1D	StringTie	exon	444283392	444283523	1000	-	.	transcript_id "STRG.8389.1"; gene_id "STRG.8389";
chr1D	StringTie	exon	444283634	444283816	1000	-	.	transcript_id "STRG.8389.1"; gene_id "STRG.8389";
chr1D	StringTie	exon	444284058	444284242	1000	-	.	transcript_id "STRG.8389.1"; gene_id "STRG.8389";
chr1D	StringTie	exon	444285433	444285614	1000	-	.	transcript_id "STRG.8389.1"; gene_id "STRG.8389";
chr1D	StringTie	exon	444286094	444286235	1000	-	.	transcript_id "STRG.8389.1"; gene_id "STRG.8389";
chr1D	StringTie	transcript	444281100	444286235	1000	-	.	transcript_id "STRG.8389.2"; gene_id "STRG.8389"
chr1D	StringTie	exon	444281100	444281612	1000	-	.	transcript_id "STRG.8389.2"; gene_id "STRG.8389";
chr1D	StringTie	exon	444282118	444282342	1000	-	.	transcript_id "STRG.8389.2"; gene_id "STRG.8389";
chr1D	StringTie	exon	444282421	444282549	1000	-	.	transcript_id "STRG.8389.2"; gene_id "STRG.8389";
chr1D	StringTie	exon	444282657	444282740	1000	-	.	transcript_id "STRG.8389.2"; gene_id "STRG.8389";
chr1D	StringTie	exon	444282809	444282898	1000	-	.	transcript_id "STRG.8389.2"; gene_id "STRG.8389";
chr1D	StringTie	exon	444283114	444283299	1000	-	.	transcript_id "STRG.8389.2"; gene_id "STRG.8389";
chr1D	StringTie	exon	444283392	444283523	1000	-	.	transcript_id "STRG.8389.2"; gene_id "STRG.8389";
chr1D	StringTie	exon	444283634	444283816	1000	-	.	transcript_id "STRG.8389.2"; gene_id "STRG.8389";
chr1D	StringTie	exon	444284058	444284242	1000	-	.	transcript_id "STRG.8389.2"; gene_id "STRG.8389";
chr1D	StringTie	exon	444285433	444285614	1000	-	.	transcript_id "STRG.8389.2"; gene_id "STRG.8389";
chr1D	StringTie	exon	444285693	444286235	1000	-	.	transcript_id "STRG.8389.2"; gene_id "STRG.8389";
chr1D	StringTie	transcript	444324429	444329032	1000	-	.	transcript_id "STRG.8387.1"; gene_id "STRG.8387"
chr1D	StringTie	exon	444324429	444324829	1000	-	.	transcript_id "STRG.8387.1"; gene_id "STRG.8387";
chr1D	StringTie	exon	444324930	444325197	1000	-	.	transcript_id "STRG.8387.1"; gene_id "STRG.8387";
chr1D	StringTie	exon	444325282	444325337	1000	-	.	transcript_id "STRG.8387.1"; gene_id "STRG.8387";
chr1D	StringTie	exon	444325416	444325489	1000	-	.	transcript_id "STRG.8387.1"; gene_id "STRG.8387";
chr1D	StringTie	exon	444325591	444325637	1000	-	.	transcript_id "STRG.8387.1"; gene_id "STRG.8387";
chr1D	StringTie	exon	444325721	444325766	1000	-	.	transcript_id "STRG.8387.1"; gene_id "STRG.8387";
chr1D	StringTie	exon	444326368	444326444	1000	-	.	transcript_id "STRG.8387.1"; gene_id "STRG.8387";
chr1D	StringTie	exon	444326547	444326603	1000	-	.	transcript_id "STRG.8387.1"; gene_id "STRG.8387";
chr1D	StringTie	exon	444326742	444326784	1000	-	.	transcript_id "STRG.8387.1"; gene_id "STRG.8387";
chr1D	StringTie	exon	444327166	444327272	1000	-	.	transcript_id "STRG.8387.1"; gene_id "STRG.8387";
chr1D	StringTie	exon	444327619	444327691	1000	-	.	transcript_id "STRG.8387.1"; gene_id "STRG.8387";
chr1D	StringTie	exon	444327786	444327873	1000	-	.	transcript_id "STRG.8387.1"; gene_id "STRG.8387";
chr1D	StringTie	exon	444328112	444328176	1000	-	.	transcript_id "STRG.8387.1"; gene_id "STRG.8387";
chr1D	StringTie	exon	444328700	444328732	1000	-	.	transcript_id "STRG.8387.1"; gene_id "STRG.8387";
chr1D	StringTie	exon	444328819	444329032	1000	-	.	transcript_id "STRG.8387.1"; gene_id "STRG.8387";
chr1D	StringTie	transcript	444387423	444389940	1000	+	.	transcript_id "STRG.8386.1"; gene_id "STRG.8386"
chr1D	StringTie	exon	444387423	444387671	1000	+	.	transcript_id "STRG.8386.1"; gene_id "STRG.8386";
chr1D	StringTie	exon	444387785	444388008	1000	+	.	transcript_id "STRG.8386.1"; gene_id "STRG.8386";
chr1D	StringTie	exon	444388689	444389940	1000	+	.	transcript_id "STRG.8386.1"; gene_id "STRG.8386";
chr1D	StringTie	transcript	444387423	444389940	1000	+	.	transcript_id "STRG.8386.2"; gene_id "STRG.8386"
chr1D	StringTie	exon	444387423	444387671	1000	+	.	transcript_id "STRG.8386.2"; gene_id "STRG.8386";
chr1D	StringTie	exon	444387785	444388008	1000	+	.	transcript_id "STRG.8386.2"; gene_id "STRG.8386";
chr1D	StringTie	exon	444388268	444389940	1000	+	.	transcript_id "STRG.8386.2"; gene_id "STRG.8386";
chr1D	StringTie	transcript	444465552	444469924	1000	+	.	transcript_id "STRG.8390.1"; gene_id "STRG.8390"
chr1D	StringTie	exon	444465552	444465978	1000	+	.	transcript_id "STRG.8390.1"; gene_id "STRG.8390";
chr1D	StringTie	exon	444466072	444469924	1000	+	.	transcript_id "STRG.8390.1"; gene_id "STRG.8390";
chr1D	StringTie	transcript	444465552	444469924	1000	+	.	transcript_id "STRG.8390.2"; gene_id "STRG.8390"
chr1D	StringTie	exon	444465552	444465978	1000	+	.	transcript_id "STRG.8390.2"; gene_id "STRG.8390";
chr1D	StringTie	exon	444466072	444466143	1000	+	.	transcript_id "STRG.8390.2"; gene_id "STRG.8390";
chr1D	StringTie	exon	444467608	444467657	1000	+	.	transcript_id "STRG.8390.2"; gene_id "STRG.8390";
chr1D	StringTie	exon	444467837	444469924	1000	+	.	transcript_id "STRG.8390.2"; gene_id "STRG.8390";
chr1D	StringTie	transcript	444465552	444469924	1000	+	.	transcript_id "STRG.8390.3"; gene_id "STRG.8390"
chr1D	StringTie	exon	444465552	444465978	1000	+	.	transcript_id "STRG.8390.3"; gene_id "STRG.8390";
chr1D	StringTie	exon	444466072	444466143	1000	+	.	transcript_id "STRG.8390.3"; gene_id "STRG.8390";
chr1D	StringTie	exon	444467837	444469924	1000	+	.	transcript_id "STRG.8390.3"; gene_id "STRG.8390";
chr1D	StringTie	transcript	444465552	444469924	1000	+	.	transcript_id "STRG.8390.4"; gene_id "STRG.8390"
chr1D	StringTie	exon	444465552	444465978	1000	+	.	transcript_id "STRG.8390.4"; gene_id "STRG.8390";
chr1D	StringTie	exon	444466072	444466143	1000	+	.	transcript_id "STRG.8390.4"; gene_id "STRG.8390";
chr1D	StringTie	exon	444467608	444469924	1000	+	.	transcript_id "STRG.8390.4"; gene_id "STRG.8390";
chr1D	StringTie	transcript	444559608	444561559	1000	+	.	transcript_id "STRG.8391.1"; gene_id "STRG.8391"
chr1D	StringTie	exon	444559608	444561559	1000	+	.	transcript_id "STRG.8391.1"; gene_id "STRG.8391";
chr1D	StringTie	transcript	444595167	444599895	1000	+	.	transcript_id "STRG.8393.1"; gene_id "STRG.8393"
chr1D	StringTie	exon	444595167	444595415	1000	+	.	transcript_id "STRG.8393.1"; gene_id "STRG.8393";
chr1D	StringTie	exon	444596964	444597079	1000	+	.	transcript_id "STRG.8393.1"; gene_id "STRG.8393";
chr1D	StringTie	exon	444597203	444597260	1000	+	.	transcript_id "STRG.8393.1"; gene_id "STRG.8393";
chr1D	StringTie	exon	444597438	444597587	1000	+	.	transcript_id "STRG.8393.1"; gene_id "STRG.8393";
chr1D	StringTie	exon	444597914	444598124	1000	+	.	transcript_id "STRG.8393.1"; gene_id "STRG.8393";
chr1D	StringTie	exon	444598535	444598580	1000	+	.	transcript_id "STRG.8393.1"; gene_id "STRG.8393";
chr1D	StringTie	exon	444598854	444598974	1000	+	.	transcript_id "STRG.8393.1"; gene_id "STRG.8393";
chr1D	StringTie	exon	444599091	444599163	1000	+	.	transcript_id "STRG.8393.1"; gene_id "STRG.8393";
chr1D	StringTie	exon	444599378	444599895	1000	+	.	transcript_id "STRG.8393.1"; gene_id "STRG.8393";
chr1D	StringTie	transcript	444850136	444853145	1000	+	.	transcript_id "STRG.8392.1"; gene_id "STRG.8392"
chr1D	StringTie	exon	444850136	444850510	1000	+	.	transcript_id "STRG.8392.1"; gene_id "STRG.8392";
chr1D	StringTie	exon	444850688	444850833	1000	+	.	transcript_id "STRG.8392.1"; gene_id "STRG.8392";
chr1D	StringTie	exon	444851798	444851849	1000	+	.	transcript_id "STRG.8392.1"; gene_id "STRG.8392";
chr1D	StringTie	exon	444852505	444853145	1000	+	.	transcript_id "STRG.8392.1"; gene_id "STRG.8392";
chr1D	StringTie	transcript	444850136	444853145	1000	+	.	transcript_id "STRG.8392.2"; gene_id "STRG.8392"
chr1D	StringTie	exon	444850136	444850510	1000	+	.	transcript_id "STRG.8392.2"; gene_id "STRG.8392";
chr1D	StringTie	exon	444850688	444850833	1000	+	.	transcript_id "STRG.8392.2"; gene_id "STRG.8392";
chr1D	StringTie	exon	444852505	444853145	1000	+	.	transcript_id "STRG.8392.2"; gene_id "STRG.8392";
chr1D	StringTie	transcript	444902974	444906431	1000	-	.	transcript_id "STRG.8394.1"; gene_id "STRG.8394"
chr1D	StringTie	exon	444902974	444903621	1000	-	.	transcript_id "STRG.8394.1"; gene_id "STRG.8394";
chr1D	StringTie	exon	444904257	444904363	1000	-	.	transcript_id "STRG.8394.1"; gene_id "STRG.8394";
chr1D	StringTie	exon	444904483	444905667	1000	-	.	transcript_id "STRG.8394.1"; gene_id "STRG.8394";
chr1D	StringTie	exon	444906068	444906431	1000	-	.	transcript_id "STRG.8394.1"; gene_id "STRG.8394";
chr1D	StringTie	transcript	445137943	445142714	1000	+	.	transcript_id "STRG.8396.1"; gene_id "STRG.8396"
chr1D	StringTie	exon	445137943	445138686	1000	+	.	transcript_id "STRG.8396.1"; gene_id "STRG.8396";
chr1D	StringTie	exon	445139457	445139684	1000	+	.	transcript_id "STRG.8396.1"; gene_id "STRG.8396";
chr1D	StringTie	exon	445139786	445139999	1000	+	.	transcript_id "STRG.8396.1"; gene_id "STRG.8396";
chr1D	StringTie	exon	445140120	445140229	1000	+	.	transcript_id "STRG.8396.1"; gene_id "STRG.8396";
chr1D	StringTie	exon	445140308	445140507	1000	+	.	transcript_id "STRG.8396.1"; gene_id "STRG.8396";
chr1D	StringTie	exon	445141078	445141181	1000	+	.	transcript_id "STRG.8396.1"; gene_id "STRG.8396";
chr1D	StringTie	exon	445141575	445141762	1000	+	.	transcript_id "STRG.8396.1"; gene_id "STRG.8396";
chr1D	StringTie	exon	445141859	445142058	1000	+	.	transcript_id "STRG.8396.1"; gene_id "STRG.8396";
chr1D	StringTie	exon	445142233	445142714	1000	+	.	transcript_id "STRG.8396.1"; gene_id "STRG.8396";
chr1D	StringTie	transcript	445143380	445146307	1000	-	.	transcript_id "STRG.8395.1"; gene_id "STRG.8395"
chr1D	StringTie	exon	445143380	445145077	1000	-	.	transcript_id "STRG.8395.1"; gene_id "STRG.8395";
chr1D	StringTie	exon	445145184	445145294	1000	-	.	transcript_id "STRG.8395.1"; gene_id "STRG.8395";
chr1D	StringTie	exon	445145985	445146307	1000	-	.	transcript_id "STRG.8395.1"; gene_id "STRG.8395";
chr1D	StringTie	transcript	445148305	445149210	1000	-	.	transcript_id "STRG.8397.1"; gene_id "STRG.8397"
chr1D	StringTie	exon	445148305	445148751	1000	-	.	transcript_id "STRG.8397.1"; gene_id "STRG.8397";
chr1D	StringTie	exon	445148856	445149210	1000	-	.	transcript_id "STRG.8397.1"; gene_id "STRG.8397";
chr1D	StringTie	transcript	445153152	445157419	1000	-	.	transcript_id "STRG.8398.1"; gene_id "STRG.8398"
chr1D	StringTie	exon	445153152	445153810	1000	-	.	transcript_id "STRG.8398.1"; gene_id "STRG.8398";
chr1D	StringTie	exon	445153913	445153994	1000	-	.	transcript_id "STRG.8398.1"; gene_id "STRG.8398";
chr1D	StringTie	exon	445154432	445154562	1000	-	.	transcript_id "STRG.8398.1"; gene_id "STRG.8398";
chr1D	StringTie	exon	445154633	445154731	1000	-	.	transcript_id "STRG.8398.1"; gene_id "STRG.8398";
chr1D	StringTie	exon	445154985	445155140	1000	-	.	transcript_id "STRG.8398.1"; gene_id "STRG.8398";
chr1D	StringTie	exon	445155258	445155332	1000	-	.	transcript_id "STRG.8398.1"; gene_id "STRG.8398";
chr1D	StringTie	exon	445155527	445155709	1000	-	.	transcript_id "STRG.8398.1"; gene_id "STRG.8398";
chr1D	StringTie	exon	445155787	445155937	1000	-	.	transcript_id "STRG.8398.1"; gene_id "STRG.8398";
chr1D	StringTie	exon	445156988	445157419	1000	-	.	transcript_id "STRG.8398.1"; gene_id "STRG.8398";
chr1D	StringTie	transcript	445312415	445317233	1000	+	.	transcript_id "STRG.8399.1"; gene_id "STRG.8399"
chr1D	StringTie	exon	445312415	445312721	1000	+	.	transcript_id "STRG.8399.1"; gene_id "STRG.8399";
chr1D	StringTie	exon	445313505	445313550	1000	+	.	transcript_id "STRG.8399.1"; gene_id "STRG.8399";
chr1D	StringTie	exon	445313705	445313798	1000	+	.	transcript_id "STRG.8399.1"; gene_id "STRG.8399";
chr1D	StringTie	exon	445313895	445313968	1000	+	.	transcript_id "STRG.8399.1"; gene_id "STRG.8399";
chr1D	StringTie	exon	445314762	445314848	1000	+	.	transcript_id "STRG.8399.1"; gene_id "STRG.8399";
chr1D	StringTie	exon	445314930	445315040	1000	+	.	transcript_id "STRG.8399.1"; gene_id "STRG.8399";
chr1D	StringTie	exon	445316726	445317233	1000	+	.	transcript_id "STRG.8399.1"; gene_id "STRG.8399";
chr1D	StringTie	transcript	445668482	445672166	1000	+	.	transcript_id "STRG.8401.1"; gene_id "STRG.8401"
chr1D	StringTie	exon	445668482	445668954	1000	+	.	transcript_id "STRG.8401.1"; gene_id "STRG.8401";
chr1D	StringTie	exon	445669233	445669611	1000	+	.	transcript_id "STRG.8401.1"; gene_id "STRG.8401";
chr1D	StringTie	exon	445669705	445669846	1000	+	.	transcript_id "STRG.8401.1"; gene_id "STRG.8401";
chr1D	StringTie	exon	445670846	445671007	1000	+	.	transcript_id "STRG.8401.1"; gene_id "STRG.8401";
chr1D	StringTie	exon	445671092	445671154	1000	+	.	transcript_id "STRG.8401.1"; gene_id "STRG.8401";
chr1D	StringTie	exon	445671754	445672166	1000	+	.	transcript_id "STRG.8401.1"; gene_id "STRG.8401";
chr1D	StringTie	transcript	445673739	445677976	1000	+	.	transcript_id "STRG.8400.1"; gene_id "STRG.8400"
chr1D	StringTie	exon	445673739	445673997	1000	+	.	transcript_id "STRG.8400.1"; gene_id "STRG.8400";
chr1D	StringTie	exon	445674065	445674260	1000	+	.	transcript_id "STRG.8400.1"; gene_id "STRG.8400";
chr1D	StringTie	exon	445674358	445674518	1000	+	.	transcript_id "STRG.8400.1"; gene_id "STRG.8400";
chr1D	StringTie	exon	445674643	445674788	1000	+	.	transcript_id "STRG.8400.1"; gene_id "STRG.8400";
chr1D	StringTie	exon	445675171	445675233	1000	+	.	transcript_id "STRG.8400.1"; gene_id "STRG.8400";
chr1D	StringTie	exon	445675323	445675415	1000	+	.	transcript_id "STRG.8400.1"; gene_id "STRG.8400";
chr1D	StringTie	exon	445675862	445676023	1000	+	.	transcript_id "STRG.8400.1"; gene_id "STRG.8400";
chr1D	StringTie	exon	445676114	445676220	1000	+	.	transcript_id "STRG.8400.1"; gene_id "STRG.8400";
chr1D	StringTie	exon	445677001	445677149	1000	+	.	transcript_id "STRG.8400.1"; gene_id "STRG.8400";
chr1D	StringTie	exon	445677228	445677976	1000	+	.	transcript_id "STRG.8400.1"; gene_id "STRG.8400";
chr1D	StringTie	transcript	445679003	445681616	1000	-	.	transcript_id "STRG.8402.1"; gene_id "STRG.8402"
chr1D	StringTie	exon	445679003	445679373	1000	-	.	transcript_id "STRG.8402.1"; gene_id "STRG.8402";
chr1D	StringTie	exon	445679464	445679525	1000	-	.	transcript_id "STRG.8402.1"; gene_id "STRG.8402";
chr1D	StringTie	exon	445680063	445680143	1000	-	.	transcript_id "STRG.8402.1"; gene_id "STRG.8402";
chr1D	StringTie	exon	445680241	445680312	1000	-	.	transcript_id "STRG.8402.1"; gene_id "STRG.8402";
chr1D	StringTie	exon	445680619	445680751	1000	-	.	transcript_id "STRG.8402.1"; gene_id "STRG.8402";
chr1D	StringTie	exon	445680865	445680904	1000	-	.	transcript_id "STRG.8402.1"; gene_id "STRG.8402";
chr1D	StringTie	exon	445681005	445681071	1000	-	.	transcript_id "STRG.8402.1"; gene_id "STRG.8402";
chr1D	StringTie	exon	445681196	445681616	1000	-	.	transcript_id "STRG.8402.1"; gene_id "STRG.8402";
chr1D	StringTie	transcript	445679003	445681616	1000	-	.	transcript_id "STRG.8402.2"; gene_id "STRG.8402"
chr1D	StringTie	exon	445679003	445679373	1000	-	.	transcript_id "STRG.8402.2"; gene_id "STRG.8402";
chr1D	StringTie	exon	445679464	445679525	1000	-	.	transcript_id "STRG.8402.2"; gene_id "STRG.8402";
chr1D	StringTie	exon	445680063	445680143	1000	-	.	transcript_id "STRG.8402.2"; gene_id "STRG.8402";
chr1D	StringTie	exon	445680241	445680312	1000	-	.	transcript_id "STRG.8402.2"; gene_id "STRG.8402";
chr1D	StringTie	exon	445680619	445680904	1000	-	.	transcript_id "STRG.8402.2"; gene_id "STRG.8402";
chr1D	StringTie	exon	445681005	445681071	1000	-	.	transcript_id "STRG.8402.2"; gene_id "STRG.8402";
chr1D	StringTie	exon	445681196	445681616	1000	-	.	transcript_id "STRG.8402.2"; gene_id "STRG.8402";
chr1D	StringTie	transcript	446330777	446332664	1000	-	.	transcript_id "STRG.8403.1"; gene_id "STRG.8403"
chr1D	StringTie	exon	446330777	446332664	1000	-	.	transcript_id "STRG.8403.1"; gene_id "STRG.8403";
chr1D	StringTie	transcript	446333093	446335416	1000	-	.	transcript_id "STRG.8404.1"; gene_id "STRG.8404"
chr1D	StringTie	exon	446333093	446335416	1000	-	.	transcript_id "STRG.8404.1"; gene_id "STRG.8404";
chr1D	StringTie	transcript	446354306	446355770	1000	-	.	transcript_id "STRG.8405.1"; gene_id "STRG.8405"
chr1D	StringTie	exon	446354306	446355770	1000	-	.	transcript_id "STRG.8405.1"; gene_id "STRG.8405";
chr1D	StringTie	transcript	446387542	446395454	1000	+	.	transcript_id "STRG.8407.1"; gene_id "STRG.8407"
chr1D	StringTie	exon	446387542	446388323	1000	+	.	transcript_id "STRG.8407.1"; gene_id "STRG.8407";
chr1D	StringTie	exon	446388420	446388531	1000	+	.	transcript_id "STRG.8407.1"; gene_id "STRG.8407";
chr1D	StringTie	exon	446389614	446389689	1000	+	.	transcript_id "STRG.8407.1"; gene_id "STRG.8407";
chr1D	StringTie	exon	446389793	446390720	1000	+	.	transcript_id "STRG.8407.1"; gene_id "STRG.8407";
chr1D	StringTie	exon	446390790	446390841	1000	+	.	transcript_id "STRG.8407.1"; gene_id "STRG.8407";
chr1D	StringTie	exon	446391633	446391755	1000	+	.	transcript_id "STRG.8407.1"; gene_id "STRG.8407";
chr1D	StringTie	exon	446391834	446391909	1000	+	.	transcript_id "STRG.8407.1"; gene_id "STRG.8407";
chr1D	StringTie	exon	446391985	446392169	1000	+	.	transcript_id "STRG.8407.1"; gene_id "STRG.8407";
chr1D	StringTie	exon	446392288	446392479	1000	+	.	transcript_id "STRG.8407.1"; gene_id "STRG.8407";
chr1D	StringTie	exon	446392572	446392640	1000	+	.	transcript_id "STRG.8407.1"; gene_id "STRG.8407";
chr1D	StringTie	exon	446393141	446393350	1000	+	.	transcript_id "STRG.8407.1"; gene_id "STRG.8407";
chr1D	StringTie	exon	446393694	446393819	1000	+	.	transcript_id "STRG.8407.1"; gene_id "STRG.8407";
chr1D	StringTie	exon	446394043	446394192	1000	+	.	transcript_id "STRG.8407.1"; gene_id "STRG.8407";
chr1D	StringTie	exon	446394451	446394512	1000	+	.	transcript_id "STRG.8407.1"; gene_id "STRG.8407";
chr1D	StringTie	exon	446394603	446394678	1000	+	.	transcript_id "STRG.8407.1"; gene_id "STRG.8407";
chr1D	StringTie	exon	446394778	446395454	1000	+	.	transcript_id "STRG.8407.1"; gene_id "STRG.8407";
chr1D	StringTie	transcript	446387764	446395454	1000	+	.	transcript_id "STRG.8407.2"; gene_id "STRG.8407"
chr1D	StringTie	exon	446387764	446388057	1000	+	.	transcript_id "STRG.8407.2"; gene_id "STRG.8407";
chr1D	StringTie	exon	446388420	446388531	1000	+	.	transcript_id "STRG.8407.2"; gene_id "STRG.8407";
chr1D	StringTie	exon	446389614	446389689	1000	+	.	transcript_id "STRG.8407.2"; gene_id "STRG.8407";
chr1D	StringTie	exon	446389793	446390720	1000	+	.	transcript_id "STRG.8407.2"; gene_id "STRG.8407";
chr1D	StringTie	exon	446390790	446390841	1000	+	.	transcript_id "STRG.8407.2"; gene_id "STRG.8407";
chr1D	StringTie	exon	446391633	446391755	1000	+	.	transcript_id "STRG.8407.2"; gene_id "STRG.8407";
chr1D	StringTie	exon	446391834	446391909	1000	+	.	transcript_id "STRG.8407.2"; gene_id "STRG.8407";
chr1D	StringTie	exon	446391985	446392169	1000	+	.	transcript_id "STRG.8407.2"; gene_id "STRG.8407";
chr1D	StringTie	exon	446392288	446392479	1000	+	.	transcript_id "STRG.8407.2"; gene_id "STRG.8407";
chr1D	StringTie	exon	446392572	446392640	1000	+	.	transcript_id "STRG.8407.2"; gene_id "STRG.8407";
chr1D	StringTie	exon	446393141	446393350	1000	+	.	transcript_id "STRG.8407.2"; gene_id "STRG.8407";
chr1D	StringTie	exon	446393694	446393819	1000	+	.	transcript_id "STRG.8407.2"; gene_id "STRG.8407";
chr1D	StringTie	exon	446394043	446394192	1000	+	.	transcript_id "STRG.8407.2"; gene_id "STRG.8407";
chr1D	StringTie	exon	446394451	446394512	1000	+	.	transcript_id "STRG.8407.2"; gene_id "STRG.8407";
chr1D	StringTie	exon	446394603	446394678	1000	+	.	transcript_id "STRG.8407.2"; gene_id "STRG.8407";
chr1D	StringTie	exon	446394778	446395454	1000	+	.	transcript_id "STRG.8407.2"; gene_id "STRG.8407";
chr1D	StringTie	transcript	446396189	446401183	1000	-	.	transcript_id "STRG.8406.1"; gene_id "STRG.8406"
chr1D	StringTie	exon	446396189	446396774	1000	-	.	transcript_id "STRG.8406.1"; gene_id "STRG.8406";
chr1D	StringTie	exon	446396898	446397384	1000	-	.	transcript_id "STRG.8406.1"; gene_id "STRG.8406";
chr1D	StringTie	exon	446397501	446397640	1000	-	.	transcript_id "STRG.8406.1"; gene_id "STRG.8406";
chr1D	StringTie	exon	446397731	446398027	1000	-	.	transcript_id "STRG.8406.1"; gene_id "STRG.8406";
chr1D	StringTie	exon	446398120	446398185	1000	-	.	transcript_id "STRG.8406.1"; gene_id "STRG.8406";
chr1D	StringTie	exon	446398354	446398855	1000	-	.	transcript_id "STRG.8406.1"; gene_id "STRG.8406";
chr1D	StringTie	exon	446398950	446399077	1000	-	.	transcript_id "STRG.8406.1"; gene_id "STRG.8406";
chr1D	StringTie	exon	446399366	446399659	1000	-	.	transcript_id "STRG.8406.1"; gene_id "STRG.8406";
chr1D	StringTie	exon	446399832	446399954	1000	-	.	transcript_id "STRG.8406.1"; gene_id "STRG.8406";
chr1D	StringTie	exon	446400123	446401183	1000	-	.	transcript_id "STRG.8406.1"; gene_id "STRG.8406";
chr1D	StringTie	transcript	446396189	446401183	1000	-	.	transcript_id "STRG.8406.2"; gene_id "STRG.8406"
chr1D	StringTie	exon	446396189	446396774	1000	-	.	transcript_id "STRG.8406.2"; gene_id "STRG.8406";
chr1D	StringTie	exon	446396898	446397384	1000	-	.	transcript_id "STRG.8406.2"; gene_id "STRG.8406";
chr1D	StringTie	exon	446397501	446397640	1000	-	.	transcript_id "STRG.8406.2"; gene_id "STRG.8406";
chr1D	StringTie	exon	446397731	446398027	1000	-	.	transcript_id "STRG.8406.2"; gene_id "STRG.8406";
chr1D	StringTie	exon	446398120	446398185	1000	-	.	transcript_id "STRG.8406.2"; gene_id "STRG.8406";
chr1D	StringTie	exon	446398354	446398855	1000	-	.	transcript_id "STRG.8406.2"; gene_id "STRG.8406";
chr1D	StringTie	exon	446398950	446399077	1000	-	.	transcript_id "STRG.8406.2"; gene_id "STRG.8406";
chr1D	StringTie	exon	446399366	446399659	1000	-	.	transcript_id "STRG.8406.2"; gene_id "STRG.8406";
chr1D	StringTie	exon	446399832	446401183	1000	-	.	transcript_id "STRG.8406.2"; gene_id "STRG.8406";
chr1D	StringTie	transcript	446396189	446401183	1000	-	.	transcript_id "STRG.8406.3"; gene_id "STRG.8406"
chr1D	StringTie	exon	446396189	446396774	1000	-	.	transcript_id "STRG.8406.3"; gene_id "STRG.8406";
chr1D	StringTie	exon	446396898	446397384	1000	-	.	transcript_id "STRG.8406.3"; gene_id "STRG.8406";
chr1D	StringTie	exon	446397501	446397640	1000	-	.	transcript_id "STRG.8406.3"; gene_id "STRG.8406";
chr1D	StringTie	exon	446397731	446398027	1000	-	.	transcript_id "STRG.8406.3"; gene_id "STRG.8406";
chr1D	StringTie	exon	446398120	446398185	1000	-	.	transcript_id "STRG.8406.3"; gene_id "STRG.8406";
chr1D	StringTie	exon	446398354	446398855	1000	-	.	transcript_id "STRG.8406.3"; gene_id "STRG.8406";
chr1D	StringTie	exon	446398950	446399659	1000	-	.	transcript_id "STRG.8406.3"; gene_id "STRG.8406";
chr1D	StringTie	exon	446399832	446401183	1000	-	.	transcript_id "STRG.8406.3"; gene_id "STRG.8406";
chr1D	StringTie	transcript	446616577	446618829	1000	+	.	transcript_id "STRG.8408.1"; gene_id "STRG.8408"
chr1D	StringTie	exon	446616577	446616643	1000	+	.	transcript_id "STRG.8408.1"; gene_id "STRG.8408";
chr1D	StringTie	exon	446616731	446616949	1000	+	.	transcript_id "STRG.8408.1"; gene_id "STRG.8408";
chr1D	StringTie	exon	446618280	446618829	1000	+	.	transcript_id "STRG.8408.1"; gene_id "STRG.8408";
chr1D	StringTie	transcript	446618982	446624927	1000	+	.	transcript_id "STRG.8409.1"; gene_id "STRG.8409"
chr1D	StringTie	exon	446618982	446619524	1000	+	.	transcript_id "STRG.8409.1"; gene_id "STRG.8409";
chr1D	StringTie	exon	446619667	446619728	1000	+	.	transcript_id "STRG.8409.1"; gene_id "STRG.8409";
chr1D	StringTie	exon	446619841	446619920	1000	+	.	transcript_id "STRG.8409.1"; gene_id "STRG.8409";
chr1D	StringTie	exon	446620005	446620084	1000	+	.	transcript_id "STRG.8409.1"; gene_id "STRG.8409";
chr1D	StringTie	exon	446620249	446620299	1000	+	.	transcript_id "STRG.8409.1"; gene_id "STRG.8409";
chr1D	StringTie	exon	446620476	446620550	1000	+	.	transcript_id "STRG.8409.1"; gene_id "STRG.8409";
chr1D	StringTie	exon	446620646	446620723	1000	+	.	transcript_id "STRG.8409.1"; gene_id "STRG.8409";
chr1D	StringTie	exon	446620890	446620946	1000	+	.	transcript_id "STRG.8409.1"; gene_id "STRG.8409";
chr1D	StringTie	exon	446621239	446621309	1000	+	.	transcript_id "STRG.8409.1"; gene_id "STRG.8409";
chr1D	StringTie	exon	446621402	446621501	1000	+	.	transcript_id "STRG.8409.1"; gene_id "STRG.8409";
chr1D	StringTie	exon	446621590	446621694	1000	+	.	transcript_id "STRG.8409.1"; gene_id "STRG.8409";
chr1D	StringTie	exon	446621873	446621935	1000	+	.	transcript_id "STRG.8409.1"; gene_id "STRG.8409";
chr1D	StringTie	exon	446622038	446622160	1000	+	.	transcript_id "STRG.8409.1"; gene_id "STRG.8409";
chr1D	StringTie	exon	446622241	446624927	1000	+	.	transcript_id "STRG.8409.1"; gene_id "STRG.8409";
chr1D	StringTie	transcript	446622781	446624940	1000	-	.	transcript_id "STRG.8410.1"; gene_id "STRG.8410"
chr1D	StringTie	exon	446622781	446624940	1000	-	.	transcript_id "STRG.8410.1"; gene_id "STRG.8410";
chr1D	StringTie	transcript	446890704	446894770	1000	+	.	transcript_id "STRG.8412.1"; gene_id "STRG.8412"
chr1D	StringTie	exon	446890704	446891514	1000	+	.	transcript_id "STRG.8412.1"; gene_id "STRG.8412";
chr1D	StringTie	exon	446894117	446894770	1000	+	.	transcript_id "STRG.8412.1"; gene_id "STRG.8412";
chr1D	StringTie	transcript	446905732	446907268	1000	+	.	transcript_id "STRG.8411.1"; gene_id "STRG.8411"
chr1D	StringTie	exon	446905732	446905846	1000	+	.	transcript_id "STRG.8411.1"; gene_id "STRG.8411";
chr1D	StringTie	exon	446906078	446907268	1000	+	.	transcript_id "STRG.8411.1"; gene_id "STRG.8411";
chr1D	StringTie	transcript	446936419	446938824	1000	-	.	transcript_id "STRG.8413.1"; gene_id "STRG.8413"
chr1D	StringTie	exon	446936419	446937721	1000	-	.	transcript_id "STRG.8413.1"; gene_id "STRG.8413";
chr1D	StringTie	exon	446938024	446938824	1000	-	.	transcript_id "STRG.8413.1"; gene_id "STRG.8413";
chr1D	StringTie	transcript	446936419	446938824	1000	-	.	transcript_id "STRG.8413.2"; gene_id "STRG.8413"
chr1D	StringTie	exon	446936419	446936844	1000	-	.	transcript_id "STRG.8413.2"; gene_id "STRG.8413";
chr1D	StringTie	exon	446937407	446937721	1000	-	.	transcript_id "STRG.8413.2"; gene_id "STRG.8413";
chr1D	StringTie	exon	446938024	446938824	1000	-	.	transcript_id "STRG.8413.2"; gene_id "STRG.8413";
chr1D	StringTie	transcript	446936419	446938824	1000	-	.	transcript_id "STRG.8413.3"; gene_id "STRG.8413"
chr1D	StringTie	exon	446936419	446936844	1000	-	.	transcript_id "STRG.8413.3"; gene_id "STRG.8413";
chr1D	StringTie	exon	446937407	446937436	1000	-	.	transcript_id "STRG.8413.3"; gene_id "STRG.8413";
chr1D	StringTie	exon	446938024	446938824	1000	-	.	transcript_id "STRG.8413.3"; gene_id "STRG.8413";
chr1D	StringTie	transcript	447068317	447070935	1000	+	.	transcript_id "STRG.8414.1"; gene_id "STRG.8414"
chr1D	StringTie	exon	447068317	447068660	1000	+	.	transcript_id "STRG.8414.1"; gene_id "STRG.8414";
chr1D	StringTie	exon	447068761	447068906	1000	+	.	transcript_id "STRG.8414.1"; gene_id "STRG.8414";
chr1D	StringTie	exon	447068990	447069072	1000	+	.	transcript_id "STRG.8414.1"; gene_id "STRG.8414";
chr1D	StringTie	exon	447069160	447069328	1000	+	.	transcript_id "STRG.8414.1"; gene_id "STRG.8414";
chr1D	StringTie	exon	447069442	447069494	1000	+	.	transcript_id "STRG.8414.1"; gene_id "STRG.8414";
chr1D	StringTie	exon	447069612	447069692	1000	+	.	transcript_id "STRG.8414.1"; gene_id "STRG.8414";
chr1D	StringTie	exon	447069789	447069901	1000	+	.	transcript_id "STRG.8414.1"; gene_id "STRG.8414";
chr1D	StringTie	exon	447070155	447070935	1000	+	.	transcript_id "STRG.8414.1"; gene_id "STRG.8414";
chr1D	StringTie	transcript	447068317	447070935	1000	+	.	transcript_id "STRG.8414.2"; gene_id "STRG.8414"
chr1D	StringTie	exon	447068317	447068906	1000	+	.	transcript_id "STRG.8414.2"; gene_id "STRG.8414";
chr1D	StringTie	exon	447068990	447069072	1000	+	.	transcript_id "STRG.8414.2"; gene_id "STRG.8414";
chr1D	StringTie	exon	447069160	447069328	1000	+	.	transcript_id "STRG.8414.2"; gene_id "STRG.8414";
chr1D	StringTie	exon	447069442	447069494	1000	+	.	transcript_id "STRG.8414.2"; gene_id "STRG.8414";
chr1D	StringTie	exon	447069612	447069692	1000	+	.	transcript_id "STRG.8414.2"; gene_id "STRG.8414";
chr1D	StringTie	exon	447069789	447069901	1000	+	.	transcript_id "STRG.8414.2"; gene_id "STRG.8414";
chr1D	StringTie	exon	447070155	447070935	1000	+	.	transcript_id "STRG.8414.2"; gene_id "STRG.8414";
chr1D	StringTie	transcript	447365419	447367663	1000	+	.	transcript_id "STRG.8415.1"; gene_id "STRG.8415"
chr1D	StringTie	exon	447365419	447365574	1000	+	.	transcript_id "STRG.8415.1"; gene_id "STRG.8415";
chr1D	StringTie	exon	447365675	447365848	1000	+	.	transcript_id "STRG.8415.1"; gene_id "STRG.8415";
chr1D	StringTie	exon	447365937	447366019	1000	+	.	transcript_id "STRG.8415.1"; gene_id "STRG.8415";
chr1D	StringTie	exon	447366107	447366275	1000	+	.	transcript_id "STRG.8415.1"; gene_id "STRG.8415";
chr1D	StringTie	exon	447366421	447366473	1000	+	.	transcript_id "STRG.8415.1"; gene_id "STRG.8415";
chr1D	StringTie	exon	447366572	447366652	1000	+	.	transcript_id "STRG.8415.1"; gene_id "STRG.8415";
chr1D	StringTie	exon	447366780	447366892	1000	+	.	transcript_id "STRG.8415.1"; gene_id "STRG.8415";
chr1D	StringTie	exon	447367117	447367663	1000	+	.	transcript_id "STRG.8415.1"; gene_id "STRG.8415";
chr1D	StringTie	transcript	447365419	447367663	1000	+	.	transcript_id "STRG.8415.2"; gene_id "STRG.8415"
chr1D	StringTie	exon	447365419	447365848	1000	+	.	transcript_id "STRG.8415.2"; gene_id "STRG.8415";
chr1D	StringTie	exon	447365937	447366019	1000	+	.	transcript_id "STRG.8415.2"; gene_id "STRG.8415";
chr1D	StringTie	exon	447366107	447366275	1000	+	.	transcript_id "STRG.8415.2"; gene_id "STRG.8415";
chr1D	StringTie	exon	447366421	447366473	1000	+	.	transcript_id "STRG.8415.2"; gene_id "STRG.8415";
chr1D	StringTie	exon	447366572	447366652	1000	+	.	transcript_id "STRG.8415.2"; gene_id "STRG.8415";
chr1D	StringTie	exon	447366780	447366892	1000	+	.	transcript_id "STRG.8415.2"; gene_id "STRG.8415";
chr1D	StringTie	exon	447367117	447367663	1000	+	.	transcript_id "STRG.8415.2"; gene_id "STRG.8415";
chr1D	StringTie	transcript	447365419	447367663	1000	+	.	transcript_id "STRG.8415.3"; gene_id "STRG.8415"
chr1D	StringTie	exon	447365419	447365848	1000	+	.	transcript_id "STRG.8415.3"; gene_id "STRG.8415";
chr1D	StringTie	exon	447365937	447366019	1000	+	.	transcript_id "STRG.8415.3"; gene_id "STRG.8415";
chr1D	StringTie	exon	447366107	447366473	1000	+	.	transcript_id "STRG.8415.3"; gene_id "STRG.8415";
chr1D	StringTie	exon	447366572	447366652	1000	+	.	transcript_id "STRG.8415.3"; gene_id "STRG.8415";
chr1D	StringTie	exon	447366780	447366892	1000	+	.	transcript_id "STRG.8415.3"; gene_id "STRG.8415";
chr1D	StringTie	exon	447367117	447367663	1000	+	.	transcript_id "STRG.8415.3"; gene_id "STRG.8415";
chr1D	StringTie	transcript	447440342	447445875	1000	+	.	transcript_id "STRG.8416.1"; gene_id "STRG.8416"
chr1D	StringTie	exon	447440342	447440876	1000	+	.	transcript_id "STRG.8416.1"; gene_id "STRG.8416";
chr1D	StringTie	exon	447440975	447441131	1000	+	.	transcript_id "STRG.8416.1"; gene_id "STRG.8416";
chr1D	StringTie	exon	447444280	447444806	1000	+	.	transcript_id "STRG.8416.1"; gene_id "STRG.8416";
chr1D	StringTie	exon	447444880	447444950	1000	+	.	transcript_id "STRG.8416.1"; gene_id "STRG.8416";
chr1D	StringTie	exon	447445174	447445875	1000	+	.	transcript_id "STRG.8416.1"; gene_id "STRG.8416";
chr1D	StringTie	transcript	447440342	447445875	1000	+	.	transcript_id "STRG.8416.10"; gene_id "STRG.8416"
chr1D	StringTie	exon	447440342	447440876	1000	+	.	transcript_id "STRG.8416.10"; gene_id "STRG.8416";
chr1D	StringTie	exon	447440975	447441131	1000	+	.	transcript_id "STRG.8416.10"; gene_id "STRG.8416";
chr1D	StringTie	exon	447444280	447444346	1000	+	.	transcript_id "STRG.8416.10"; gene_id "STRG.8416";
chr1D	StringTie	exon	447444668	447444806	1000	+	.	transcript_id "STRG.8416.10"; gene_id "STRG.8416";
chr1D	StringTie	exon	447444880	447445875	1000	+	.	transcript_id "STRG.8416.10"; gene_id "STRG.8416";
chr1D	StringTie	transcript	447440342	447445875	1000	+	.	transcript_id "STRG.8416.2"; gene_id "STRG.8416"
chr1D	StringTie	exon	447440342	447440876	1000	+	.	transcript_id "STRG.8416.2"; gene_id "STRG.8416";
chr1D	StringTie	exon	447440975	447441131	1000	+	.	transcript_id "STRG.8416.2"; gene_id "STRG.8416";
chr1D	StringTie	exon	447444280	447444806	1000	+	.	transcript_id "STRG.8416.2"; gene_id "STRG.8416";
chr1D	StringTie	exon	447444880	447445875	1000	+	.	transcript_id "STRG.8416.2"; gene_id "STRG.8416";
chr1D	StringTie	transcript	447440342	447445875	1000	+	.	transcript_id "STRG.8416.3"; gene_id "STRG.8416"
chr1D	StringTie	exon	447440342	447440876	1000	+	.	transcript_id "STRG.8416.3"; gene_id "STRG.8416";
chr1D	StringTie	exon	447440975	447441131	1000	+	.	transcript_id "STRG.8416.3"; gene_id "STRG.8416";
chr1D	StringTie	exon	447444280	447444346	1000	+	.	transcript_id "STRG.8416.3"; gene_id "STRG.8416";
chr1D	StringTie	exon	447444668	447444806	1000	+	.	transcript_id "STRG.8416.3"; gene_id "STRG.8416";
chr1D	StringTie	exon	447444880	447444950	1000	+	.	transcript_id "STRG.8416.3"; gene_id "STRG.8416";
chr1D	StringTie	exon	447445174	447445875	1000	+	.	transcript_id "STRG.8416.3"; gene_id "STRG.8416";
chr1D	StringTie	transcript	447440342	447445875	1000	+	.	transcript_id "STRG.8416.4"; gene_id "STRG.8416"
chr1D	StringTie	exon	447440342	447440876	1000	+	.	transcript_id "STRG.8416.4"; gene_id "STRG.8416";
chr1D	StringTie	exon	447440975	447441131	1000	+	.	transcript_id "STRG.8416.4"; gene_id "STRG.8416";
chr1D	StringTie	exon	447444668	447444806	1000	+	.	transcript_id "STRG.8416.4"; gene_id "STRG.8416";
chr1D	StringTie	exon	447444880	447445875	1000	+	.	transcript_id "STRG.8416.4"; gene_id "STRG.8416";
chr1D	StringTie	transcript	447440342	447445875	1000	+	.	transcript_id "STRG.8416.5"; gene_id "STRG.8416"
chr1D	StringTie	exon	447440342	447440876	1000	+	.	transcript_id "STRG.8416.5"; gene_id "STRG.8416";
chr1D	StringTie	exon	447440975	447441131	1000	+	.	transcript_id "STRG.8416.5"; gene_id "STRG.8416";
chr1D	StringTie	exon	447444280	447444346	1000	+	.	transcript_id "STRG.8416.5"; gene_id "STRG.8416";
chr1D	StringTie	exon	447444535	447444559	1000	+	.	transcript_id "STRG.8416.5"; gene_id "STRG.8416";
chr1D	StringTie	exon	447444668	447444806	1000	+	.	transcript_id "STRG.8416.5"; gene_id "STRG.8416";
chr1D	StringTie	exon	447444880	447444950	1000	+	.	transcript_id "STRG.8416.5"; gene_id "STRG.8416";
chr1D	StringTie	exon	447445174	447445875	1000	+	.	transcript_id "STRG.8416.5"; gene_id "STRG.8416";
chr1D	StringTie	transcript	447440342	447445875	1000	+	.	transcript_id "STRG.8416.6"; gene_id "STRG.8416"
chr1D	StringTie	exon	447440342	447441131	1000	+	.	transcript_id "STRG.8416.6"; gene_id "STRG.8416";
chr1D	StringTie	exon	447444280	447444806	1000	+	.	transcript_id "STRG.8416.6"; gene_id "STRG.8416";
chr1D	StringTie	exon	447444880	447445875	1000	+	.	transcript_id "STRG.8416.6"; gene_id "STRG.8416";
chr1D	StringTie	transcript	447440342	447445875	1000	+	.	transcript_id "STRG.8416.7"; gene_id "STRG.8416"
chr1D	StringTie	exon	447440342	447440876	1000	+	.	transcript_id "STRG.8416.7"; gene_id "STRG.8416";
chr1D	StringTie	exon	447440975	447441131	1000	+	.	transcript_id "STRG.8416.7"; gene_id "STRG.8416";
chr1D	StringTie	exon	447444280	447445875	1000	+	.	transcript_id "STRG.8416.7"; gene_id "STRG.8416";
chr1D	StringTie	transcript	447440342	447445875	1000	+	.	transcript_id "STRG.8416.8"; gene_id "STRG.8416"
chr1D	StringTie	exon	447440342	447441131	1000	+	.	transcript_id "STRG.8416.8"; gene_id "STRG.8416";
chr1D	StringTie	exon	447444280	447445875	1000	+	.	transcript_id "STRG.8416.8"; gene_id "STRG.8416";
chr1D	StringTie	transcript	447440342	447445875	1000	+	.	transcript_id "STRG.8416.9"; gene_id "STRG.8416"
chr1D	StringTie	exon	447440342	447440876	1000	+	.	transcript_id "STRG.8416.9"; gene_id "STRG.8416";
chr1D	StringTie	exon	447440975	447441131	1000	+	.	transcript_id "STRG.8416.9"; gene_id "STRG.8416";
chr1D	StringTie	exon	447444280	447444346	1000	+	.	transcript_id "STRG.8416.9"; gene_id "STRG.8416";
chr1D	StringTie	exon	447444535	447444806	1000	+	.	transcript_id "STRG.8416.9"; gene_id "STRG.8416";
chr1D	StringTie	exon	447444880	447445875	1000	+	.	transcript_id "STRG.8416.9"; gene_id "STRG.8416";
chr1D	StringTie	transcript	447445661	447452245	1000	-	.	transcript_id "STRG.8417.1"; gene_id "STRG.8417"
chr1D	StringTie	exon	447445661	447446175	1000	-	.	transcript_id "STRG.8417.1"; gene_id "STRG.8417";
chr1D	StringTie	exon	447447045	447447223	1000	-	.	transcript_id "STRG.8417.1"; gene_id "STRG.8417";
chr1D	StringTie	exon	447447312	447447357	1000	-	.	transcript_id "STRG.8417.1"; gene_id "STRG.8417";
chr1D	StringTie	exon	447447503	447447555	1000	-	.	transcript_id "STRG.8417.1"; gene_id "STRG.8417";
chr1D	StringTie	exon	447447988	447448110	1000	-	.	transcript_id "STRG.8417.1"; gene_id "STRG.8417";
chr1D	StringTie	exon	447448251	447448365	1000	-	.	transcript_id "STRG.8417.1"; gene_id "STRG.8417";
chr1D	StringTie	exon	447448485	447449110	1000	-	.	transcript_id "STRG.8417.1"; gene_id "STRG.8417";
chr1D	StringTie	exon	447449202	447449602	1000	-	.	transcript_id "STRG.8417.1"; gene_id "STRG.8417";
chr1D	StringTie	exon	447449708	447449810	1000	-	.	transcript_id "STRG.8417.1"; gene_id "STRG.8417";
chr1D	StringTie	exon	447451521	447451723	1000	-	.	transcript_id "STRG.8417.1"; gene_id "STRG.8417";
chr1D	StringTie	exon	447452147	447452245	1000	-	.	transcript_id "STRG.8417.1"; gene_id "STRG.8417";
chr1D	StringTie	transcript	447445661	447452245	1000	-	.	transcript_id "STRG.8417.2"; gene_id "STRG.8417"
chr1D	StringTie	exon	447445661	447446175	1000	-	.	transcript_id "STRG.8417.2"; gene_id "STRG.8417";
chr1D	StringTie	exon	447447045	447447223	1000	-	.	transcript_id "STRG.8417.2"; gene_id "STRG.8417";
chr1D	StringTie	exon	447447312	447447357	1000	-	.	transcript_id "STRG.8417.2"; gene_id "STRG.8417";
chr1D	StringTie	exon	447447503	447447555	1000	-	.	transcript_id "STRG.8417.2"; gene_id "STRG.8417";
chr1D	StringTie	exon	447447988	447448110	1000	-	.	transcript_id "STRG.8417.2"; gene_id "STRG.8417";
chr1D	StringTie	exon	447448251	447448365	1000	-	.	transcript_id "STRG.8417.2"; gene_id "STRG.8417";
chr1D	StringTie	exon	447448485	447449110	1000	-	.	transcript_id "STRG.8417.2"; gene_id "STRG.8417";
chr1D	StringTie	exon	447449202	447449602	1000	-	.	transcript_id "STRG.8417.2"; gene_id "STRG.8417";
chr1D	StringTie	exon	447449708	447449810	1000	-	.	transcript_id "STRG.8417.2"; gene_id "STRG.8417";
chr1D	StringTie	exon	447451521	447452245	1000	-	.	transcript_id "STRG.8417.2"; gene_id "STRG.8417";
chr1D	StringTie	transcript	447640937	447644144	1000	+	.	transcript_id "STRG.8419.1"; gene_id "STRG.8419"
chr1D	StringTie	exon	447640937	447641448	1000	+	.	transcript_id "STRG.8419.1"; gene_id "STRG.8419";
chr1D	StringTie	exon	447641611	447641778	1000	+	.	transcript_id "STRG.8419.1"; gene_id "STRG.8419";
chr1D	StringTie	exon	447641886	447641972	1000	+	.	transcript_id "STRG.8419.1"; gene_id "STRG.8419";
chr1D	StringTie	exon	447642136	447642249	1000	+	.	transcript_id "STRG.8419.1"; gene_id "STRG.8419";
chr1D	StringTie	exon	447642376	447642444	1000	+	.	transcript_id "STRG.8419.1"; gene_id "STRG.8419";
chr1D	StringTie	exon	447642660	447644144	1000	+	.	transcript_id "STRG.8419.1"; gene_id "STRG.8419";
chr1D	StringTie	transcript	447681189	447686675	1000	+	.	transcript_id "STRG.8418.1"; gene_id "STRG.8418"
chr1D	StringTie	exon	447681189	447684329	1000	+	.	transcript_id "STRG.8418.1"; gene_id "STRG.8418";
chr1D	StringTie	exon	447684514	447684593	1000	+	.	transcript_id "STRG.8418.1"; gene_id "STRG.8418";
chr1D	StringTie	exon	447685729	447685860	1000	+	.	transcript_id "STRG.8418.1"; gene_id "STRG.8418";
chr1D	StringTie	exon	447686258	447686675	1000	+	.	transcript_id "STRG.8418.1"; gene_id "STRG.8418";
chr1D	StringTie	transcript	448103724	448105447	1000	+	.	transcript_id "STRG.8420.1"; gene_id "STRG.8420"
chr1D	StringTie	exon	448103724	448105447	1000	+	.	transcript_id "STRG.8420.1"; gene_id "STRG.8420";
chr1D	StringTie	transcript	448679383	448681679	1000	-	.	transcript_id "STRG.8421.1"; gene_id "STRG.8421"
chr1D	StringTie	exon	448679383	448681097	1000	-	.	transcript_id "STRG.8421.1"; gene_id "STRG.8421";
chr1D	StringTie	exon	448681228	448681679	1000	-	.	transcript_id "STRG.8421.1"; gene_id "STRG.8421";
chr1D	StringTie	transcript	449020693	449023742	1000	-	.	transcript_id "STRG.8422.1"; gene_id "STRG.8422"
chr1D	StringTie	exon	449020693	449021379	1000	-	.	transcript_id "STRG.8422.1"; gene_id "STRG.8422";
chr1D	StringTie	exon	449022642	449023742	1000	-	.	transcript_id "STRG.8422.1"; gene_id "STRG.8422";
chr1D	StringTie	transcript	449098396	449100406	1000	+	.	transcript_id "STRG.8423.1"; gene_id "STRG.8423"
chr1D	StringTie	exon	449098396	449100406	1000	+	.	transcript_id "STRG.8423.1"; gene_id "STRG.8423";
chr1D	StringTie	transcript	449121464	449125857	1000	+	.	transcript_id "STRG.8425.1"; gene_id "STRG.8425"
chr1D	StringTie	exon	449121464	449121956	1000	+	.	transcript_id "STRG.8425.1"; gene_id "STRG.8425";
chr1D	StringTie	exon	449123950	449124071	1000	+	.	transcript_id "STRG.8425.1"; gene_id "STRG.8425";
chr1D	StringTie	exon	449124212	449124407	1000	+	.	transcript_id "STRG.8425.1"; gene_id "STRG.8425";
chr1D	StringTie	exon	449124740	449124857	1000	+	.	transcript_id "STRG.8425.1"; gene_id "STRG.8425";
chr1D	StringTie	exon	449124971	449125018	1000	+	.	transcript_id "STRG.8425.1"; gene_id "STRG.8425";
chr1D	StringTie	exon	449125117	449125217	1000	+	.	transcript_id "STRG.8425.1"; gene_id "STRG.8425";
chr1D	StringTie	exon	449125314	449125857	1000	+	.	transcript_id "STRG.8425.1"; gene_id "STRG.8425";
chr1D	StringTie	transcript	449121464	449125857	1000	+	.	transcript_id "STRG.8425.2"; gene_id "STRG.8425"
chr1D	StringTie	exon	449121464	449121956	1000	+	.	transcript_id "STRG.8425.2"; gene_id "STRG.8425";
chr1D	StringTie	exon	449123890	449124071	1000	+	.	transcript_id "STRG.8425.2"; gene_id "STRG.8425";
chr1D	StringTie	exon	449124212	449124407	1000	+	.	transcript_id "STRG.8425.2"; gene_id "STRG.8425";
chr1D	StringTie	exon	449124740	449124857	1000	+	.	transcript_id "STRG.8425.2"; gene_id "STRG.8425";
chr1D	StringTie	exon	449124971	449125018	1000	+	.	transcript_id "STRG.8425.2"; gene_id "STRG.8425";
chr1D	StringTie	exon	449125117	449125217	1000	+	.	transcript_id "STRG.8425.2"; gene_id "STRG.8425";
chr1D	StringTie	exon	449125314	449125857	1000	+	.	transcript_id "STRG.8425.2"; gene_id "STRG.8425";
chr1D	StringTie	transcript	449259504	449263350	1000	+	.	transcript_id "STRG.8424.1"; gene_id "STRG.8424"
chr1D	StringTie	exon	449259504	449262612	1000	+	.	transcript_id "STRG.8424.1"; gene_id "STRG.8424";
chr1D	StringTie	exon	449262787	449263350	1000	+	.	transcript_id "STRG.8424.1"; gene_id "STRG.8424";
chr1D	StringTie	transcript	449439864	449445221	1000	+	.	transcript_id "STRG.8426.1"; gene_id "STRG.8426"
chr1D	StringTie	exon	449439864	449439952	1000	+	.	transcript_id "STRG.8426.1"; gene_id "STRG.8426";
chr1D	StringTie	exon	449441323	449441481	1000	+	.	transcript_id "STRG.8426.1"; gene_id "STRG.8426";
chr1D	StringTie	exon	449441976	449442120	1000	+	.	transcript_id "STRG.8426.1"; gene_id "STRG.8426";
chr1D	StringTie	exon	449443452	449443601	1000	+	.	transcript_id "STRG.8426.1"; gene_id "STRG.8426";
chr1D	StringTie	exon	449443687	449443963	1000	+	.	transcript_id "STRG.8426.1"; gene_id "STRG.8426";
chr1D	StringTie	exon	449444759	449445221	1000	+	.	transcript_id "STRG.8426.1"; gene_id "STRG.8426";
chr1D	StringTie	transcript	449439864	449445221	1000	+	.	transcript_id "STRG.8426.2"; gene_id "STRG.8426"
chr1D	StringTie	exon	449439864	449439952	1000	+	.	transcript_id "STRG.8426.2"; gene_id "STRG.8426";
chr1D	StringTie	exon	449441323	449441481	1000	+	.	transcript_id "STRG.8426.2"; gene_id "STRG.8426";
chr1D	StringTie	exon	449441976	449442120	1000	+	.	transcript_id "STRG.8426.2"; gene_id "STRG.8426";
chr1D	StringTie	exon	449443687	449443963	1000	+	.	transcript_id "STRG.8426.2"; gene_id "STRG.8426";
chr1D	StringTie	exon	449444759	449445221	1000	+	.	transcript_id "STRG.8426.2"; gene_id "STRG.8426";
chr1D	StringTie	transcript	449439864	449445221	1000	+	.	transcript_id "STRG.8426.3"; gene_id "STRG.8426"
chr1D	StringTie	exon	449439864	449439952	1000	+	.	transcript_id "STRG.8426.3"; gene_id "STRG.8426";
chr1D	StringTie	exon	449441323	449441481	1000	+	.	transcript_id "STRG.8426.3"; gene_id "STRG.8426";
chr1D	StringTie	exon	449441976	449442120	1000	+	.	transcript_id "STRG.8426.3"; gene_id "STRG.8426";
chr1D	StringTie	exon	449443452	449443601	1000	+	.	transcript_id "STRG.8426.3"; gene_id "STRG.8426";
chr1D	StringTie	exon	449443687	449443963	1000	+	.	transcript_id "STRG.8426.3"; gene_id "STRG.8426";
chr1D	StringTie	exon	449444110	449445221	1000	+	.	transcript_id "STRG.8426.3"; gene_id "STRG.8426";
chr1D	StringTie	transcript	449439864	449445221	1000	+	.	transcript_id "STRG.8426.4"; gene_id "STRG.8426"
chr1D	StringTie	exon	449439864	449439952	1000	+	.	transcript_id "STRG.8426.4"; gene_id "STRG.8426";
chr1D	StringTie	exon	449441323	449441481	1000	+	.	transcript_id "STRG.8426.4"; gene_id "STRG.8426";
chr1D	StringTie	exon	449441976	449442120	1000	+	.	transcript_id "STRG.8426.4"; gene_id "STRG.8426";
chr1D	StringTie	exon	449443452	449443601	1000	+	.	transcript_id "STRG.8426.4"; gene_id "STRG.8426";
chr1D	StringTie	exon	449443687	449443963	1000	+	.	transcript_id "STRG.8426.4"; gene_id "STRG.8426";
chr1D	StringTie	exon	449444628	449445221	1000	+	.	transcript_id "STRG.8426.4"; gene_id "STRG.8426";
chr1D	StringTie	transcript	449447063	449449700	1000	-	.	transcript_id "STRG.8427.1"; gene_id "STRG.8427"
chr1D	StringTie	exon	449447063	449449700	1000	-	.	transcript_id "STRG.8427.1"; gene_id "STRG.8427";
chr1D	StringTie	transcript	449630748	449635738	1000	-	.	transcript_id "STRG.8428.1"; gene_id "STRG.8428"
chr1D	StringTie	exon	449630748	449631265	1000	-	.	transcript_id "STRG.8428.1"; gene_id "STRG.8428";
chr1D	StringTie	exon	449631359	449631501	1000	-	.	transcript_id "STRG.8428.1"; gene_id "STRG.8428";
chr1D	StringTie	exon	449631570	449631678	1000	-	.	transcript_id "STRG.8428.1"; gene_id "STRG.8428";
chr1D	StringTie	exon	449631775	449631959	1000	-	.	transcript_id "STRG.8428.1"; gene_id "STRG.8428";
chr1D	StringTie	exon	449632155	449632451	1000	-	.	transcript_id "STRG.8428.1"; gene_id "STRG.8428";
chr1D	StringTie	exon	449632584	449632947	1000	-	.	transcript_id "STRG.8428.1"; gene_id "STRG.8428";
chr1D	StringTie	exon	449633436	449633540	1000	-	.	transcript_id "STRG.8428.1"; gene_id "STRG.8428";
chr1D	StringTie	exon	449633742	449633829	1000	-	.	transcript_id "STRG.8428.1"; gene_id "STRG.8428";
chr1D	StringTie	exon	449634302	449634376	1000	-	.	transcript_id "STRG.8428.1"; gene_id "STRG.8428";
chr1D	StringTie	exon	449635122	449635308	1000	-	.	transcript_id "STRG.8428.1"; gene_id "STRG.8428";
chr1D	StringTie	exon	449635398	449635738	1000	-	.	transcript_id "STRG.8428.1"; gene_id "STRG.8428";
chr1D	StringTie	transcript	449630748	449635738	1000	-	.	transcript_id "STRG.8428.2"; gene_id "STRG.8428"
chr1D	StringTie	exon	449630748	449631265	1000	-	.	transcript_id "STRG.8428.2"; gene_id "STRG.8428";
chr1D	StringTie	exon	449631359	449631501	1000	-	.	transcript_id "STRG.8428.2"; gene_id "STRG.8428";
chr1D	StringTie	exon	449631570	449631678	1000	-	.	transcript_id "STRG.8428.2"; gene_id "STRG.8428";
chr1D	StringTie	exon	449631775	449631959	1000	-	.	transcript_id "STRG.8428.2"; gene_id "STRG.8428";
chr1D	StringTie	exon	449632155	449632947	1000	-	.	transcript_id "STRG.8428.2"; gene_id "STRG.8428";
chr1D	StringTie	exon	449633436	449633540	1000	-	.	transcript_id "STRG.8428.2"; gene_id "STRG.8428";
chr1D	StringTie	exon	449633742	449633829	1000	-	.	transcript_id "STRG.8428.2"; gene_id "STRG.8428";
chr1D	StringTie	exon	449634302	449634376	1000	-	.	transcript_id "STRG.8428.2"; gene_id "STRG.8428";
chr1D	StringTie	exon	449635122	449635308	1000	-	.	transcript_id "STRG.8428.2"; gene_id "STRG.8428";
chr1D	StringTie	exon	449635398	449635738	1000	-	.	transcript_id "STRG.8428.2"; gene_id "STRG.8428";
chr1D	StringTie	transcript	449637120	449639564	1000	-	.	transcript_id "STRG.8429.1"; gene_id "STRG.8429"
chr1D	StringTie	exon	449637120	449637663	1000	-	.	transcript_id "STRG.8429.1"; gene_id "STRG.8429";
chr1D	StringTie	exon	449639358	449639564	1000	-	.	transcript_id "STRG.8429.1"; gene_id "STRG.8429";
chr1D	StringTie	transcript	449639701	449644154	1000	+	.	transcript_id "STRG.8430.1"; gene_id "STRG.8430"
chr1D	StringTie	exon	449639701	449640648	1000	+	.	transcript_id "STRG.8430.1"; gene_id "STRG.8430";
chr1D	StringTie	exon	449641430	449641504	1000	+	.	transcript_id "STRG.8430.1"; gene_id "STRG.8430";
chr1D	StringTie	exon	449641599	449641670	1000	+	.	transcript_id "STRG.8430.1"; gene_id "STRG.8430";
chr1D	StringTie	exon	449641762	449641842	1000	+	.	transcript_id "STRG.8430.1"; gene_id "STRG.8430";
chr1D	StringTie	exon	449642345	449642442	1000	+	.	transcript_id "STRG.8430.1"; gene_id "STRG.8430";
chr1D	StringTie	exon	449643504	449643629	1000	+	.	transcript_id "STRG.8430.1"; gene_id "STRG.8430";
chr1D	StringTie	exon	449643710	449643758	1000	+	.	transcript_id "STRG.8430.1"; gene_id "STRG.8430";
chr1D	StringTie	exon	449643861	449644154	1000	+	.	transcript_id "STRG.8430.1"; gene_id "STRG.8430";
chr1D	StringTie	transcript	449657573	449662449	1000	+	.	transcript_id "STRG.8431.1"; gene_id "STRG.8431"
chr1D	StringTie	exon	449657573	449657782	1000	+	.	transcript_id "STRG.8431.1"; gene_id "STRG.8431";
chr1D	StringTie	exon	449658170	449658302	1000	+	.	transcript_id "STRG.8431.1"; gene_id "STRG.8431";
chr1D	StringTie	exon	449658440	449658730	1000	+	.	transcript_id "STRG.8431.1"; gene_id "STRG.8431";
chr1D	StringTie	exon	449658983	449659186	1000	+	.	transcript_id "STRG.8431.1"; gene_id "STRG.8431";
chr1D	StringTie	exon	449660033	449660089	1000	+	.	transcript_id "STRG.8431.1"; gene_id "STRG.8431";
chr1D	StringTie	exon	449660266	449661328	1000	+	.	transcript_id "STRG.8431.1"; gene_id "STRG.8431";
chr1D	StringTie	exon	449661904	449662449	1000	+	.	transcript_id "STRG.8431.1"; gene_id "STRG.8431";
chr1D	StringTie	transcript	449657573	449662449	1000	+	.	transcript_id "STRG.8431.2"; gene_id "STRG.8431"
chr1D	StringTie	exon	449657573	449657782	1000	+	.	transcript_id "STRG.8431.2"; gene_id "STRG.8431";
chr1D	StringTie	exon	449658170	449658302	1000	+	.	transcript_id "STRG.8431.2"; gene_id "STRG.8431";
chr1D	StringTie	exon	449658437	449658730	1000	+	.	transcript_id "STRG.8431.2"; gene_id "STRG.8431";
chr1D	StringTie	exon	449658983	449659186	1000	+	.	transcript_id "STRG.8431.2"; gene_id "STRG.8431";
chr1D	StringTie	exon	449660033	449660089	1000	+	.	transcript_id "STRG.8431.2"; gene_id "STRG.8431";
chr1D	StringTie	exon	449660266	449661328	1000	+	.	transcript_id "STRG.8431.2"; gene_id "STRG.8431";
chr1D	StringTie	exon	449661904	449662449	1000	+	.	transcript_id "STRG.8431.2"; gene_id "STRG.8431";
chr1D	StringTie	transcript	449664628	449667845	1000	+	.	transcript_id "STRG.8432.1"; gene_id "STRG.8432"
chr1D	StringTie	exon	449664628	449664786	1000	+	.	transcript_id "STRG.8432.1"; gene_id "STRG.8432";
chr1D	StringTie	exon	449664885	449664952	1000	+	.	transcript_id "STRG.8432.1"; gene_id "STRG.8432";
chr1D	StringTie	exon	449666329	449666439	1000	+	.	transcript_id "STRG.8432.1"; gene_id "STRG.8432";
chr1D	StringTie	exon	449666568	449666663	1000	+	.	transcript_id "STRG.8432.1"; gene_id "STRG.8432";
chr1D	StringTie	exon	449666806	449667014	1000	+	.	transcript_id "STRG.8432.1"; gene_id "STRG.8432";
chr1D	StringTie	exon	449667259	449667845	1000	+	.	transcript_id "STRG.8432.1"; gene_id "STRG.8432";
chr1D	StringTie	transcript	450147732	450154781	1000	-	.	transcript_id "STRG.8433.1"; gene_id "STRG.8433"
chr1D	StringTie	exon	450147732	450148135	1000	-	.	transcript_id "STRG.8433.1"; gene_id "STRG.8433";
chr1D	StringTie	exon	450148214	450148293	1000	-	.	transcript_id "STRG.8433.1"; gene_id "STRG.8433";
chr1D	StringTie	exon	450148516	450148626	1000	-	.	transcript_id "STRG.8433.1"; gene_id "STRG.8433";
chr1D	StringTie	exon	450149137	450149346	1000	-	.	transcript_id "STRG.8433.1"; gene_id "STRG.8433";
chr1D	StringTie	exon	450150002	450150091	1000	-	.	transcript_id "STRG.8433.1"; gene_id "STRG.8433";
chr1D	StringTie	exon	450150363	450150452	1000	-	.	transcript_id "STRG.8433.1"; gene_id "STRG.8433";
chr1D	StringTie	exon	450150574	450150705	1000	-	.	transcript_id "STRG.8433.1"; gene_id "STRG.8433";
chr1D	StringTie	exon	450151090	450151308	1000	-	.	transcript_id "STRG.8433.1"; gene_id "STRG.8433";
chr1D	StringTie	exon	450151896	450151979	1000	-	.	transcript_id "STRG.8433.1"; gene_id "STRG.8433";
chr1D	StringTie	exon	450152164	450152277	1000	-	.	transcript_id "STRG.8433.1"; gene_id "STRG.8433";
chr1D	StringTie	exon	450152501	450152558	1000	-	.	transcript_id "STRG.8433.1"; gene_id "STRG.8433";
chr1D	StringTie	exon	450153277	450153344	1000	-	.	transcript_id "STRG.8433.1"; gene_id "STRG.8433";
chr1D	StringTie	exon	450153554	450153657	1000	-	.	transcript_id "STRG.8433.1"; gene_id "STRG.8433";
chr1D	StringTie	exon	450154195	450154274	1000	-	.	transcript_id "STRG.8433.1"; gene_id "STRG.8433";
chr1D	StringTie	exon	450154588	450154781	1000	-	.	transcript_id "STRG.8433.1"; gene_id "STRG.8433";
chr1D	StringTie	transcript	450156391	450158731	1000	+	.	transcript_id "STRG.8434.1"; gene_id "STRG.8434"
chr1D	StringTie	exon	450156391	450156673	1000	+	.	transcript_id "STRG.8434.1"; gene_id "STRG.8434";
chr1D	StringTie	exon	450156782	450156808	1000	+	.	transcript_id "STRG.8434.1"; gene_id "STRG.8434";
chr1D	StringTie	exon	450157213	450157312	1000	+	.	transcript_id "STRG.8434.1"; gene_id "STRG.8434";
chr1D	StringTie	exon	450157426	450157572	1000	+	.	transcript_id "STRG.8434.1"; gene_id "STRG.8434";
chr1D	StringTie	exon	450157846	450157926	1000	+	.	transcript_id "STRG.8434.1"; gene_id "STRG.8434";
chr1D	StringTie	exon	450158022	450158167	1000	+	.	transcript_id "STRG.8434.1"; gene_id "STRG.8434";
chr1D	StringTie	exon	450158326	450158731	1000	+	.	transcript_id "STRG.8434.1"; gene_id "STRG.8434";
chr1D	StringTie	transcript	450184441	450185563	1000	+	.	transcript_id "STRG.8435.1"; gene_id "STRG.8435"
chr1D	StringTie	exon	450184441	450185563	1000	+	.	transcript_id "STRG.8435.1"; gene_id "STRG.8435";
chr1D	StringTie	transcript	450331442	450332575	1000	-	.	transcript_id "STRG.8436.1"; gene_id "STRG.8436"
chr1D	StringTie	exon	450331442	450332575	1000	-	.	transcript_id "STRG.8436.1"; gene_id "STRG.8436";
chr1D	StringTie	transcript	450364359	450367467	1000	-	.	transcript_id "STRG.8437.1"; gene_id "STRG.8437"
chr1D	StringTie	exon	450364359	450364992	1000	-	.	transcript_id "STRG.8437.1"; gene_id "STRG.8437";
chr1D	StringTie	exon	450366121	450366226	1000	-	.	transcript_id "STRG.8437.1"; gene_id "STRG.8437";
chr1D	StringTie	exon	450366316	450366654	1000	-	.	transcript_id "STRG.8437.1"; gene_id "STRG.8437";
chr1D	StringTie	exon	450366770	450367467	1000	-	.	transcript_id "STRG.8437.1"; gene_id "STRG.8437";
chr1D	StringTie	transcript	450480635	450488527	1000	-	.	transcript_id "STRG.8438.1"; gene_id "STRG.8438"
chr1D	StringTie	exon	450480635	450480991	1000	-	.	transcript_id "STRG.8438.1"; gene_id "STRG.8438";
chr1D	StringTie	exon	450481164	450481229	1000	-	.	transcript_id "STRG.8438.1"; gene_id "STRG.8438";
chr1D	StringTie	exon	450481336	450481478	1000	-	.	transcript_id "STRG.8438.1"; gene_id "STRG.8438";
chr1D	StringTie	exon	450481921	450482113	1000	-	.	transcript_id "STRG.8438.1"; gene_id "STRG.8438";
chr1D	StringTie	exon	450482216	450482266	1000	-	.	transcript_id "STRG.8438.1"; gene_id "STRG.8438";
chr1D	StringTie	exon	450482868	450483014	1000	-	.	transcript_id "STRG.8438.1"; gene_id "STRG.8438";
chr1D	StringTie	exon	450483088	450483159	1000	-	.	transcript_id "STRG.8438.1"; gene_id "STRG.8438";
chr1D	StringTie	exon	450483263	450483453	1000	-	.	transcript_id "STRG.8438.1"; gene_id "STRG.8438";
chr1D	StringTie	exon	450484019	450484067	1000	-	.	transcript_id "STRG.8438.1"; gene_id "STRG.8438";
chr1D	StringTie	exon	450484150	450484245	1000	-	.	transcript_id "STRG.8438.1"; gene_id "STRG.8438";
chr1D	StringTie	exon	450484330	450484447	1000	-	.	transcript_id "STRG.8438.1"; gene_id "STRG.8438";
chr1D	StringTie	exon	450484552	450484642	1000	-	.	transcript_id "STRG.8438.1"; gene_id "STRG.8438";
chr1D	StringTie	exon	450485085	450485155	1000	-	.	transcript_id "STRG.8438.1"; gene_id "STRG.8438";
chr1D	StringTie	exon	450485914	450486008	1000	-	.	transcript_id "STRG.8438.1"; gene_id "STRG.8438";
chr1D	StringTie	exon	450486110	450486190	1000	-	.	transcript_id "STRG.8438.1"; gene_id "STRG.8438";
chr1D	StringTie	exon	450486298	450486386	1000	-	.	transcript_id "STRG.8438.1"; gene_id "STRG.8438";
chr1D	StringTie	exon	450486926	450487121	1000	-	.	transcript_id "STRG.8438.1"; gene_id "STRG.8438";
chr1D	StringTie	exon	450487879	450487992	1000	-	.	transcript_id "STRG.8438.1"; gene_id "STRG.8438";
chr1D	StringTie	exon	450488107	450488527	1000	-	.	transcript_id "STRG.8438.1"; gene_id "STRG.8438";
chr1D	StringTie	transcript	450529300	450532134	1000	+	.	transcript_id "STRG.8439.2"; gene_id "STRG.8439"
chr1D	StringTie	exon	450529300	450529463	1000	+	.	transcript_id "STRG.8439.2"; gene_id "STRG.8439";
chr1D	StringTie	exon	450530018	450530136	1000	+	.	transcript_id "STRG.8439.2"; gene_id "STRG.8439";
chr1D	StringTie	exon	450530234	450530316	1000	+	.	transcript_id "STRG.8439.2"; gene_id "STRG.8439";
chr1D	StringTie	exon	450530581	450530702	1000	+	.	transcript_id "STRG.8439.2"; gene_id "STRG.8439";
chr1D	StringTie	exon	450531494	450531658	1000	+	.	transcript_id "STRG.8439.2"; gene_id "STRG.8439";
chr1D	StringTie	exon	450531749	450532134	1000	+	.	transcript_id "STRG.8439.2"; gene_id "STRG.8439";
chr1D	StringTie	transcript	450529300	450532714	1000	+	.	transcript_id "STRG.8439.1"; gene_id "STRG.8439"
chr1D	StringTie	exon	450529300	450529463	1000	+	.	transcript_id "STRG.8439.1"; gene_id "STRG.8439";
chr1D	StringTie	exon	450530018	450530136	1000	+	.	transcript_id "STRG.8439.1"; gene_id "STRG.8439";
chr1D	StringTie	exon	450530234	450530316	1000	+	.	transcript_id "STRG.8439.1"; gene_id "STRG.8439";
chr1D	StringTie	exon	450530581	450530702	1000	+	.	transcript_id "STRG.8439.1"; gene_id "STRG.8439";
chr1D	StringTie	exon	450531494	450531658	1000	+	.	transcript_id "STRG.8439.1"; gene_id "STRG.8439";
chr1D	StringTie	exon	450532135	450532228	1000	+	.	transcript_id "STRG.8439.1"; gene_id "STRG.8439";
chr1D	StringTie	exon	450532308	450532714	1000	+	.	transcript_id "STRG.8439.1"; gene_id "STRG.8439";
chr1D	StringTie	transcript	450679992	450686795	1000	-	.	transcript_id "STRG.8441.1"; gene_id "STRG.8441"
chr1D	StringTie	exon	450679992	450680840	1000	-	.	transcript_id "STRG.8441.1"; gene_id "STRG.8441";
chr1D	StringTie	exon	450681285	450685489	1000	-	.	transcript_id "STRG.8441.1"; gene_id "STRG.8441";
chr1D	StringTie	exon	450685574	450685659	1000	-	.	transcript_id "STRG.8441.1"; gene_id "STRG.8441";
chr1D	StringTie	exon	450686606	450686795	1000	-	.	transcript_id "STRG.8441.1"; gene_id "STRG.8441";
chr1D	StringTie	transcript	450828810	450832638	1000	+	.	transcript_id "STRG.8440.1"; gene_id "STRG.8440"
chr1D	StringTie	exon	450828810	450829180	1000	+	.	transcript_id "STRG.8440.1"; gene_id "STRG.8440";
chr1D	StringTie	exon	450831555	450832638	1000	+	.	transcript_id "STRG.8440.1"; gene_id "STRG.8440";
chr1D	StringTie	transcript	450832980	450836570	1000	-	.	transcript_id "STRG.8443.1"; gene_id "STRG.8443"
chr1D	StringTie	exon	450832980	450833523	1000	-	.	transcript_id "STRG.8443.1"; gene_id "STRG.8443";
chr1D	StringTie	exon	450833617	450833800	1000	-	.	transcript_id "STRG.8443.1"; gene_id "STRG.8443";
chr1D	StringTie	exon	450833886	450833929	1000	-	.	transcript_id "STRG.8443.1"; gene_id "STRG.8443";
chr1D	StringTie	exon	450834012	450834189	1000	-	.	transcript_id "STRG.8443.1"; gene_id "STRG.8443";
chr1D	StringTie	exon	450834269	450834453	1000	-	.	transcript_id "STRG.8443.1"; gene_id "STRG.8443";
chr1D	StringTie	exon	450834558	450834622	1000	-	.	transcript_id "STRG.8443.1"; gene_id "STRG.8443";
chr1D	StringTie	exon	450834750	450834828	1000	-	.	transcript_id "STRG.8443.1"; gene_id "STRG.8443";
chr1D	StringTie	exon	450835074	450835166	1000	-	.	transcript_id "STRG.8443.1"; gene_id "STRG.8443";
chr1D	StringTie	exon	450835956	450836051	1000	-	.	transcript_id "STRG.8443.1"; gene_id "STRG.8443";
chr1D	StringTie	exon	450836161	450836204	1000	-	.	transcript_id "STRG.8443.1"; gene_id "STRG.8443";
chr1D	StringTie	exon	450836302	450836570	1000	-	.	transcript_id "STRG.8443.1"; gene_id "STRG.8443";
chr1D	StringTie	transcript	451063954	451066775	1000	+	.	transcript_id "STRG.8442.1"; gene_id "STRG.8442"
chr1D	StringTie	exon	451063954	451064337	1000	+	.	transcript_id "STRG.8442.1"; gene_id "STRG.8442";
chr1D	StringTie	exon	451066135	451066289	1000	+	.	transcript_id "STRG.8442.1"; gene_id "STRG.8442";
chr1D	StringTie	exon	451066371	451066775	1000	+	.	transcript_id "STRG.8442.1"; gene_id "STRG.8442";
chr1D	StringTie	transcript	451529735	451533404	1000	+	.	transcript_id "STRG.8444.1"; gene_id "STRG.8444"
chr1D	StringTie	exon	451529735	451530422	1000	+	.	transcript_id "STRG.8444.1"; gene_id "STRG.8444";
chr1D	StringTie	exon	451530513	451530541	1000	+	.	transcript_id "STRG.8444.1"; gene_id "STRG.8444";
chr1D	StringTie	exon	451532275	451532331	1000	+	.	transcript_id "STRG.8444.1"; gene_id "STRG.8444";
chr1D	StringTie	exon	451532998	451533404	1000	+	.	transcript_id "STRG.8444.1"; gene_id "STRG.8444";
chr1D	StringTie	transcript	451534458	451539818	1000	+	.	transcript_id "STRG.8447.1"; gene_id "STRG.8447"
chr1D	StringTie	exon	451534458	451536285	1000	+	.	transcript_id "STRG.8447.1"; gene_id "STRG.8447";
chr1D	StringTie	exon	451536383	451536505	1000	+	.	transcript_id "STRG.8447.1"; gene_id "STRG.8447";
chr1D	StringTie	exon	451537499	451537666	1000	+	.	transcript_id "STRG.8447.1"; gene_id "STRG.8447";
chr1D	StringTie	exon	451537749	451539818	1000	+	.	transcript_id "STRG.8447.1"; gene_id "STRG.8447";
chr1D	StringTie	transcript	451539962	451544198	1000	-	.	transcript_id "STRG.8448.1"; gene_id "STRG.8448"
chr1D	StringTie	exon	451539962	451540282	1000	-	.	transcript_id "STRG.8448.1"; gene_id "STRG.8448";
chr1D	StringTie	exon	451540768	451540822	1000	-	.	transcript_id "STRG.8448.1"; gene_id "STRG.8448";
chr1D	StringTie	exon	451540946	451540992	1000	-	.	transcript_id "STRG.8448.1"; gene_id "STRG.8448";
chr1D	StringTie	exon	451541071	451541127	1000	-	.	transcript_id "STRG.8448.1"; gene_id "STRG.8448";
chr1D	StringTie	exon	451541210	451541318	1000	-	.	transcript_id "STRG.8448.1"; gene_id "STRG.8448";
chr1D	StringTie	exon	451541502	451541583	1000	-	.	transcript_id "STRG.8448.1"; gene_id "STRG.8448";
chr1D	StringTie	exon	451541685	451541769	1000	-	.	transcript_id "STRG.8448.1"; gene_id "STRG.8448";
chr1D	StringTie	exon	451541841	451541960	1000	-	.	transcript_id "STRG.8448.1"; gene_id "STRG.8448";
chr1D	StringTie	exon	451542044	451542094	1000	-	.	transcript_id "STRG.8448.1"; gene_id "STRG.8448";
chr1D	StringTie	exon	451542273	451542338	1000	-	.	transcript_id "STRG.8448.1"; gene_id "STRG.8448";
chr1D	StringTie	exon	451542581	451542628	1000	-	.	transcript_id "STRG.8448.1"; gene_id "STRG.8448";
chr1D	StringTie	exon	451542724	451542772	1000	-	.	transcript_id "STRG.8448.1"; gene_id "STRG.8448";
chr1D	StringTie	exon	451542866	451542919	1000	-	.	transcript_id "STRG.8448.1"; gene_id "STRG.8448";
chr1D	StringTie	exon	451543023	451543082	1000	-	.	transcript_id "STRG.8448.1"; gene_id "STRG.8448";
chr1D	StringTie	exon	451543206	451543264	1000	-	.	transcript_id "STRG.8448.1"; gene_id "STRG.8448";
chr1D	StringTie	exon	451543800	451543916	1000	-	.	transcript_id "STRG.8448.1"; gene_id "STRG.8448";
chr1D	StringTie	exon	451544057	451544198	1000	-	.	transcript_id "STRG.8448.1"; gene_id "STRG.8448";
chr1D	StringTie	transcript	451544253	451545850	1000	+	.	transcript_id "STRG.8449.1"; gene_id "STRG.8449"
chr1D	StringTie	exon	451544253	451544572	1000	+	.	transcript_id "STRG.8449.1"; gene_id "STRG.8449";
chr1D	StringTie	exon	451544972	451545850	1000	+	.	transcript_id "STRG.8449.1"; gene_id "STRG.8449";
chr1D	StringTie	transcript	451546189	451551656	1000	-	.	transcript_id "STRG.8446.1"; gene_id "STRG.8446"
chr1D	StringTie	exon	451546189	451546622	1000	-	.	transcript_id "STRG.8446.1"; gene_id "STRG.8446";
chr1D	StringTie	exon	451546999	451547077	1000	-	.	transcript_id "STRG.8446.1"; gene_id "STRG.8446";
chr1D	StringTie	exon	451547209	451547314	1000	-	.	transcript_id "STRG.8446.1"; gene_id "STRG.8446";
chr1D	StringTie	exon	451547412	451547515	1000	-	.	transcript_id "STRG.8446.1"; gene_id "STRG.8446";
chr1D	StringTie	exon	451547631	451547730	1000	-	.	transcript_id "STRG.8446.1"; gene_id "STRG.8446";
chr1D	StringTie	exon	451547806	451547901	1000	-	.	transcript_id "STRG.8446.1"; gene_id "STRG.8446";
chr1D	StringTie	exon	451548017	451548094	1000	-	.	transcript_id "STRG.8446.1"; gene_id "STRG.8446";
chr1D	StringTie	exon	451548185	451548253	1000	-	.	transcript_id "STRG.8446.1"; gene_id "STRG.8446";
chr1D	StringTie	exon	451548342	451548422	1000	-	.	transcript_id "STRG.8446.1"; gene_id "STRG.8446";
chr1D	StringTie	exon	451548647	451548736	1000	-	.	transcript_id "STRG.8446.1"; gene_id "STRG.8446";
chr1D	StringTie	exon	451548829	451548915	1000	-	.	transcript_id "STRG.8446.1"; gene_id "STRG.8446";
chr1D	StringTie	exon	451549439	451549543	1000	-	.	transcript_id "STRG.8446.1"; gene_id "STRG.8446";
chr1D	StringTie	exon	451549620	451549715	1000	-	.	transcript_id "STRG.8446.1"; gene_id "STRG.8446";
chr1D	StringTie	exon	451549955	451550130	1000	-	.	transcript_id "STRG.8446.1"; gene_id "STRG.8446";
chr1D	StringTie	exon	451551009	451551168	1000	-	.	transcript_id "STRG.8446.1"; gene_id "STRG.8446";
chr1D	StringTie	exon	451551312	451551656	1000	-	.	transcript_id "STRG.8446.1"; gene_id "STRG.8446";
chr1D	StringTie	transcript	451576517	451577925	1000	-	.	transcript_id "STRG.8445.1"; gene_id "STRG.8445"
chr1D	StringTie	exon	451576517	451576808	1000	-	.	transcript_id "STRG.8445.1"; gene_id "STRG.8445";
chr1D	StringTie	exon	451577429	451577563	1000	-	.	transcript_id "STRG.8445.1"; gene_id "STRG.8445";
chr1D	StringTie	exon	451577661	451577925	1000	-	.	transcript_id "STRG.8445.1"; gene_id "STRG.8445";
chr1D	StringTie	transcript	451696124	451702780	1000	+	.	transcript_id "STRG.8450.1"; gene_id "STRG.8450"
chr1D	StringTie	exon	451696124	451696413	1000	+	.	transcript_id "STRG.8450.1"; gene_id "STRG.8450";
chr1D	StringTie	exon	451696496	451696591	1000	+	.	transcript_id "STRG.8450.1"; gene_id "STRG.8450";
chr1D	StringTie	exon	451697540	451697605	1000	+	.	transcript_id "STRG.8450.1"; gene_id "STRG.8450";
chr1D	StringTie	exon	451697702	451697761	1000	+	.	transcript_id "STRG.8450.1"; gene_id "STRG.8450";
chr1D	StringTie	exon	451697855	451697911	1000	+	.	transcript_id "STRG.8450.1"; gene_id "STRG.8450";
chr1D	StringTie	exon	451698472	451698601	1000	+	.	transcript_id "STRG.8450.1"; gene_id "STRG.8450";
chr1D	StringTie	exon	451699213	451699280	1000	+	.	transcript_id "STRG.8450.1"; gene_id "STRG.8450";
chr1D	StringTie	exon	451699379	451699471	1000	+	.	transcript_id "STRG.8450.1"; gene_id "STRG.8450";
chr1D	StringTie	exon	451699575	451699622	1000	+	.	transcript_id "STRG.8450.1"; gene_id "STRG.8450";
chr1D	StringTie	exon	451699929	451700078	1000	+	.	transcript_id "STRG.8450.1"; gene_id "STRG.8450";
chr1D	StringTie	exon	451700592	451700702	1000	+	.	transcript_id "STRG.8450.1"; gene_id "STRG.8450";
chr1D	StringTie	exon	451700825	451700920	1000	+	.	transcript_id "STRG.8450.1"; gene_id "STRG.8450";
chr1D	StringTie	exon	451701114	451701185	1000	+	.	transcript_id "STRG.8450.1"; gene_id "STRG.8450";
chr1D	StringTie	exon	451701605	451701659	1000	+	.	transcript_id "STRG.8450.1"; gene_id "STRG.8450";
chr1D	StringTie	exon	451701757	451701791	1000	+	.	transcript_id "STRG.8450.1"; gene_id "STRG.8450";
chr1D	StringTie	exon	451702368	451702780	1000	+	.	transcript_id "STRG.8450.1"; gene_id "STRG.8450";
chr1D	StringTie	transcript	451696124	451702780	1000	+	.	transcript_id "STRG.8450.2"; gene_id "STRG.8450"
chr1D	StringTie	exon	451696124	451696413	1000	+	.	transcript_id "STRG.8450.2"; gene_id "STRG.8450";
chr1D	StringTie	exon	451696496	451696591	1000	+	.	transcript_id "STRG.8450.2"; gene_id "STRG.8450";
chr1D	StringTie	exon	451697540	451697605	1000	+	.	transcript_id "STRG.8450.2"; gene_id "STRG.8450";
chr1D	StringTie	exon	451697702	451697761	1000	+	.	transcript_id "STRG.8450.2"; gene_id "STRG.8450";
chr1D	StringTie	exon	451697855	451697911	1000	+	.	transcript_id "STRG.8450.2"; gene_id "STRG.8450";
chr1D	StringTie	exon	451698472	451698601	1000	+	.	transcript_id "STRG.8450.2"; gene_id "STRG.8450";
chr1D	StringTie	exon	451699213	451699280	1000	+	.	transcript_id "STRG.8450.2"; gene_id "STRG.8450";
chr1D	StringTie	exon	451699379	451699471	1000	+	.	transcript_id "STRG.8450.2"; gene_id "STRG.8450";
chr1D	StringTie	exon	451699575	451699622	1000	+	.	transcript_id "STRG.8450.2"; gene_id "STRG.8450";
chr1D	StringTie	exon	451699929	451700078	1000	+	.	transcript_id "STRG.8450.2"; gene_id "STRG.8450";
chr1D	StringTie	exon	451700592	451700702	1000	+	.	transcript_id "STRG.8450.2"; gene_id "STRG.8450";
chr1D	StringTie	exon	451700825	451700920	1000	+	.	transcript_id "STRG.8450.2"; gene_id "STRG.8450";
chr1D	StringTie	exon	451701114	451701185	1000	+	.	transcript_id "STRG.8450.2"; gene_id "STRG.8450";
chr1D	StringTie	exon	451701453	451701659	1000	+	.	transcript_id "STRG.8450.2"; gene_id "STRG.8450";
chr1D	StringTie	exon	451701757	451701791	1000	+	.	transcript_id "STRG.8450.2"; gene_id "STRG.8450";
chr1D	StringTie	exon	451702368	451702780	1000	+	.	transcript_id "STRG.8450.2"; gene_id "STRG.8450";
chr1D	StringTie	transcript	451696124	451702780	1000	+	.	transcript_id "STRG.8450.3"; gene_id "STRG.8450"
chr1D	StringTie	exon	451696124	451696413	1000	+	.	transcript_id "STRG.8450.3"; gene_id "STRG.8450";
chr1D	StringTie	exon	451696496	451696591	1000	+	.	transcript_id "STRG.8450.3"; gene_id "STRG.8450";
chr1D	StringTie	exon	451697540	451697605	1000	+	.	transcript_id "STRG.8450.3"; gene_id "STRG.8450";
chr1D	StringTie	exon	451697702	451697761	1000	+	.	transcript_id "STRG.8450.3"; gene_id "STRG.8450";
chr1D	StringTie	exon	451697855	451697911	1000	+	.	transcript_id "STRG.8450.3"; gene_id "STRG.8450";
chr1D	StringTie	exon	451698472	451698601	1000	+	.	transcript_id "STRG.8450.3"; gene_id "STRG.8450";
chr1D	StringTie	exon	451699213	451699280	1000	+	.	transcript_id "STRG.8450.3"; gene_id "STRG.8450";
chr1D	StringTie	exon	451699379	451699471	1000	+	.	transcript_id "STRG.8450.3"; gene_id "STRG.8450";
chr1D	StringTie	exon	451699575	451699622	1000	+	.	transcript_id "STRG.8450.3"; gene_id "STRG.8450";
chr1D	StringTie	exon	451699929	451700078	1000	+	.	transcript_id "STRG.8450.3"; gene_id "STRG.8450";
chr1D	StringTie	exon	451700592	451700702	1000	+	.	transcript_id "STRG.8450.3"; gene_id "STRG.8450";
chr1D	StringTie	exon	451700825	451700920	1000	+	.	transcript_id "STRG.8450.3"; gene_id "STRG.8450";
chr1D	StringTie	exon	451701114	451701185	1000	+	.	transcript_id "STRG.8450.3"; gene_id "STRG.8450";
chr1D	StringTie	exon	451701453	451701493	1000	+	.	transcript_id "STRG.8450.3"; gene_id "STRG.8450";
chr1D	StringTie	exon	451701605	451701659	1000	+	.	transcript_id "STRG.8450.3"; gene_id "STRG.8450";
chr1D	StringTie	exon	451701757	451701791	1000	+	.	transcript_id "STRG.8450.3"; gene_id "STRG.8450";
chr1D	StringTie	exon	451702368	451702780	1000	+	.	transcript_id "STRG.8450.3"; gene_id "STRG.8450";
chr1D	StringTie	transcript	451972448	451978430	1000	-	.	transcript_id "STRG.8451.1"; gene_id "STRG.8451"
chr1D	StringTie	exon	451972448	451972791	1000	-	.	transcript_id "STRG.8451.1"; gene_id "STRG.8451";
chr1D	StringTie	exon	451973376	451975466	1000	-	.	transcript_id "STRG.8451.1"; gene_id "STRG.8451";
chr1D	StringTie	exon	451978262	451978430	1000	-	.	transcript_id "STRG.8451.1"; gene_id "STRG.8451";
chr1D	StringTie	transcript	452111101	452116083	1000	+	.	transcript_id "STRG.8452.1"; gene_id "STRG.8452"
chr1D	StringTie	exon	452111101	452111449	1000	+	.	transcript_id "STRG.8452.1"; gene_id "STRG.8452";
chr1D	StringTie	exon	452111831	452111895	1000	+	.	transcript_id "STRG.8452.1"; gene_id "STRG.8452";
chr1D	StringTie	exon	452112373	452112435	1000	+	.	transcript_id "STRG.8452.1"; gene_id "STRG.8452";
chr1D	StringTie	exon	452112934	452113197	1000	+	.	transcript_id "STRG.8452.1"; gene_id "STRG.8452";
chr1D	StringTie	exon	452113268	452113354	1000	+	.	transcript_id "STRG.8452.1"; gene_id "STRG.8452";
chr1D	StringTie	exon	452114387	452114542	1000	+	.	transcript_id "STRG.8452.1"; gene_id "STRG.8452";
chr1D	StringTie	exon	452114900	452115014	1000	+	.	transcript_id "STRG.8452.1"; gene_id "STRG.8452";
chr1D	StringTie	exon	452115506	452115661	1000	+	.	transcript_id "STRG.8452.1"; gene_id "STRG.8452";
chr1D	StringTie	exon	452115735	452116083	1000	+	.	transcript_id "STRG.8452.1"; gene_id "STRG.8452";
chr1D	StringTie	transcript	452117051	452120613	1000	+	.	transcript_id "STRG.8453.1"; gene_id "STRG.8453"
chr1D	StringTie	exon	452117051	452120123	1000	+	.	transcript_id "STRG.8453.1"; gene_id "STRG.8453";
chr1D	StringTie	exon	452120233	452120613	1000	+	.	transcript_id "STRG.8453.1"; gene_id "STRG.8453";
chr1D	StringTie	transcript	452117051	452120613	1000	+	.	transcript_id "STRG.8453.2"; gene_id "STRG.8453"
chr1D	StringTie	exon	452117051	452117944	1000	+	.	transcript_id "STRG.8453.2"; gene_id "STRG.8453";
chr1D	StringTie	exon	452118442	452120123	1000	+	.	transcript_id "STRG.8453.2"; gene_id "STRG.8453";
chr1D	StringTie	exon	452120233	452120613	1000	+	.	transcript_id "STRG.8453.2"; gene_id "STRG.8453";
chr1D	StringTie	transcript	452117051	452120613	1000	+	.	transcript_id "STRG.8453.3"; gene_id "STRG.8453"
chr1D	StringTie	exon	452117051	452117944	1000	+	.	transcript_id "STRG.8453.3"; gene_id "STRG.8453";
chr1D	StringTie	exon	452118442	452118840	1000	+	.	transcript_id "STRG.8453.3"; gene_id "STRG.8453";
chr1D	StringTie	exon	452119876	452120123	1000	+	.	transcript_id "STRG.8453.3"; gene_id "STRG.8453";
chr1D	StringTie	exon	452120233	452120613	1000	+	.	transcript_id "STRG.8453.3"; gene_id "STRG.8453";
chr1D	StringTie	transcript	452515151	452517286	1000	+	.	transcript_id "STRG.8454.1"; gene_id "STRG.8454"
chr1D	StringTie	exon	452515151	452517286	1000	+	.	transcript_id "STRG.8454.1"; gene_id "STRG.8454";
chr1D	StringTie	transcript	452821538	452828001	1000	+	.	transcript_id "STRG.8460.1"; gene_id "STRG.8460"
chr1D	StringTie	exon	452821538	452821797	1000	+	.	transcript_id "STRG.8460.1"; gene_id "STRG.8460";
chr1D	StringTie	exon	452823333	452823454	1000	+	.	transcript_id "STRG.8460.1"; gene_id "STRG.8460";
chr1D	StringTie	exon	452823534	452823680	1000	+	.	transcript_id "STRG.8460.1"; gene_id "STRG.8460";
chr1D	StringTie	exon	452823842	452824067	1000	+	.	transcript_id "STRG.8460.1"; gene_id "STRG.8460";
chr1D	StringTie	exon	452825155	452825228	1000	+	.	transcript_id "STRG.8460.1"; gene_id "STRG.8460";
chr1D	StringTie	exon	452825388	452825480	1000	+	.	transcript_id "STRG.8460.1"; gene_id "STRG.8460";
chr1D	StringTie	exon	452826066	452826183	1000	+	.	transcript_id "STRG.8460.1"; gene_id "STRG.8460";
chr1D	StringTie	exon	452826475	452826537	1000	+	.	transcript_id "STRG.8460.1"; gene_id "STRG.8460";
chr1D	StringTie	exon	452826843	452826875	1000	+	.	transcript_id "STRG.8460.1"; gene_id "STRG.8460";
chr1D	StringTie	exon	452827416	452827492	1000	+	.	transcript_id "STRG.8460.1"; gene_id "STRG.8460";
chr1D	StringTie	exon	452827579	452828001	1000	+	.	transcript_id "STRG.8460.1"; gene_id "STRG.8460";
chr1D	StringTie	transcript	452851759	452855913	1000	-	.	transcript_id "STRG.8455.1"; gene_id "STRG.8455"
chr1D	StringTie	exon	452851759	452854168	1000	-	.	transcript_id "STRG.8455.1"; gene_id "STRG.8455";
chr1D	StringTie	exon	452855693	452855913	1000	-	.	transcript_id "STRG.8455.1"; gene_id "STRG.8455";
chr1D	StringTie	transcript	453050709	453054693	1000	-	.	transcript_id "STRG.8456.1"; gene_id "STRG.8456"
chr1D	StringTie	exon	453050709	453051042	1000	-	.	transcript_id "STRG.8456.1"; gene_id "STRG.8456";
chr1D	StringTie	exon	453051882	453052052	1000	-	.	transcript_id "STRG.8456.1"; gene_id "STRG.8456";
chr1D	StringTie	exon	453053833	453054021	1000	-	.	transcript_id "STRG.8456.1"; gene_id "STRG.8456";
chr1D	StringTie	exon	453054182	453054240	1000	-	.	transcript_id "STRG.8456.1"; gene_id "STRG.8456";
chr1D	StringTie	exon	453054337	453054693	1000	-	.	transcript_id "STRG.8456.1"; gene_id "STRG.8456";
chr1D	StringTie	transcript	453067020	453070657	1000	-	.	transcript_id "STRG.8457.1"; gene_id "STRG.8457"
chr1D	StringTie	exon	453067020	453067573	1000	-	.	transcript_id "STRG.8457.1"; gene_id "STRG.8457";
chr1D	StringTie	exon	453068463	453068633	1000	-	.	transcript_id "STRG.8457.1"; gene_id "STRG.8457";
chr1D	StringTie	exon	453069845	453070033	1000	-	.	transcript_id "STRG.8457.1"; gene_id "STRG.8457";
chr1D	StringTie	exon	453070283	453070341	1000	-	.	transcript_id "STRG.8457.1"; gene_id "STRG.8457";
chr1D	StringTie	exon	453070439	453070657	1000	-	.	transcript_id "STRG.8457.1"; gene_id "STRG.8457";
chr1D	StringTie	transcript	453150760	453156767	1000	+	.	transcript_id "STRG.8459.1"; gene_id "STRG.8459"
chr1D	StringTie	exon	453150760	453151193	1000	+	.	transcript_id "STRG.8459.1"; gene_id "STRG.8459";
chr1D	StringTie	exon	453152659	453152705	1000	+	.	transcript_id "STRG.8459.1"; gene_id "STRG.8459";
chr1D	StringTie	exon	453152897	453152961	1000	+	.	transcript_id "STRG.8459.1"; gene_id "STRG.8459";
chr1D	StringTie	exon	453154637	453154940	1000	+	.	transcript_id "STRG.8459.1"; gene_id "STRG.8459";
chr1D	StringTie	exon	453155897	453155974	1000	+	.	transcript_id "STRG.8459.1"; gene_id "STRG.8459";
chr1D	StringTie	exon	453156091	453156767	1000	+	.	transcript_id "STRG.8459.1"; gene_id "STRG.8459";
chr1D	StringTie	transcript	453150946	453156767	1000	+	.	transcript_id "STRG.8459.2"; gene_id "STRG.8459"
chr1D	StringTie	exon	453150946	453151193	1000	+	.	transcript_id "STRG.8459.2"; gene_id "STRG.8459";
chr1D	StringTie	exon	453152659	453152961	1000	+	.	transcript_id "STRG.8459.2"; gene_id "STRG.8459";
chr1D	StringTie	exon	453154637	453154940	1000	+	.	transcript_id "STRG.8459.2"; gene_id "STRG.8459";
chr1D	StringTie	exon	453155897	453155974	1000	+	.	transcript_id "STRG.8459.2"; gene_id "STRG.8459";
chr1D	StringTie	exon	453156091	453156767	1000	+	.	transcript_id "STRG.8459.2"; gene_id "STRG.8459";
chr1D	StringTie	transcript	453209302	453210658	1000	+	.	transcript_id "STRG.8458.1"; gene_id "STRG.8458"
chr1D	StringTie	exon	453209302	453209444	1000	+	.	transcript_id "STRG.8458.1"; gene_id "STRG.8458";
chr1D	StringTie	exon	453209686	453209928	1000	+	.	transcript_id "STRG.8458.1"; gene_id "STRG.8458";
chr1D	StringTie	exon	453210025	453210658	1000	+	.	transcript_id "STRG.8458.1"; gene_id "STRG.8458";
chr1D	StringTie	transcript	453214150	453217207	1000	-	.	transcript_id "STRG.8462.1"; gene_id "STRG.8462"
chr1D	StringTie	exon	453214150	453214572	1000	-	.	transcript_id "STRG.8462.1"; gene_id "STRG.8462";
chr1D	StringTie	exon	453216145	453216311	1000	-	.	transcript_id "STRG.8462.1"; gene_id "STRG.8462";
chr1D	StringTie	exon	453216407	453216564	1000	-	.	transcript_id "STRG.8462.1"; gene_id "STRG.8462";
chr1D	StringTie	exon	453217052	453217207	1000	-	.	transcript_id "STRG.8462.1"; gene_id "STRG.8462";
chr1D	StringTie	transcript	453303331	453306208	1000	-	.	transcript_id "STRG.8461.1"; gene_id "STRG.8461"
chr1D	StringTie	exon	453303331	453303603	1000	-	.	transcript_id "STRG.8461.1"; gene_id "STRG.8461";
chr1D	StringTie	exon	453304187	453304272	1000	-	.	transcript_id "STRG.8461.1"; gene_id "STRG.8461";
chr1D	StringTie	exon	453306043	453306208	1000	-	.	transcript_id "STRG.8461.1"; gene_id "STRG.8461";
chr1D	StringTie	transcript	453307718	453310359	1000	+	.	transcript_id "STRG.8463.1"; gene_id "STRG.8463"
chr1D	StringTie	exon	453307718	453308046	1000	+	.	transcript_id "STRG.8463.1"; gene_id "STRG.8463";
chr1D	StringTie	exon	453308150	453308330	1000	+	.	transcript_id "STRG.8463.1"; gene_id "STRG.8463";
chr1D	StringTie	exon	453308433	453310359	1000	+	.	transcript_id "STRG.8463.1"; gene_id "STRG.8463";
chr1D	StringTie	transcript	453308985	453311868	1000	-	.	transcript_id "STRG.8464.4"; gene_id "STRG.8464"
chr1D	StringTie	exon	453308985	453309470	1000	-	.	transcript_id "STRG.8464.4"; gene_id "STRG.8464";
chr1D	StringTie	exon	453309563	453309776	1000	-	.	transcript_id "STRG.8464.4"; gene_id "STRG.8464";
chr1D	StringTie	exon	453309871	453309958	1000	-	.	transcript_id "STRG.8464.4"; gene_id "STRG.8464";
chr1D	StringTie	exon	453310418	453310535	1000	-	.	transcript_id "STRG.8464.4"; gene_id "STRG.8464";
chr1D	StringTie	exon	453310652	453310800	1000	-	.	transcript_id "STRG.8464.4"; gene_id "STRG.8464";
chr1D	StringTie	exon	453311185	453311238	1000	-	.	transcript_id "STRG.8464.4"; gene_id "STRG.8464";
chr1D	StringTie	exon	453311344	453311439	1000	-	.	transcript_id "STRG.8464.4"; gene_id "STRG.8464";
chr1D	StringTie	exon	453311567	453311868	1000	-	.	transcript_id "STRG.8464.4"; gene_id "STRG.8464";
chr1D	StringTie	transcript	453308985	453311868	1000	-	.	transcript_id "STRG.8464.5"; gene_id "STRG.8464"
chr1D	StringTie	exon	453308985	453309470	1000	-	.	transcript_id "STRG.8464.5"; gene_id "STRG.8464";
chr1D	StringTie	exon	453309563	453309650	1000	-	.	transcript_id "STRG.8464.5"; gene_id "STRG.8464";
chr1D	StringTie	exon	453309871	453309958	1000	-	.	transcript_id "STRG.8464.5"; gene_id "STRG.8464";
chr1D	StringTie	exon	453310418	453310535	1000	-	.	transcript_id "STRG.8464.5"; gene_id "STRG.8464";
chr1D	StringTie	exon	453310652	453310800	1000	-	.	transcript_id "STRG.8464.5"; gene_id "STRG.8464";
chr1D	StringTie	exon	453311185	453311238	1000	-	.	transcript_id "STRG.8464.5"; gene_id "STRG.8464";
chr1D	StringTie	exon	453311344	453311439	1000	-	.	transcript_id "STRG.8464.5"; gene_id "STRG.8464";
chr1D	StringTie	exon	453311567	453311868	1000	-	.	transcript_id "STRG.8464.5"; gene_id "STRG.8464";
chr1D	StringTie	transcript	453308985	453312730	1000	-	.	transcript_id "STRG.8464.1"; gene_id "STRG.8464"
chr1D	StringTie	exon	453308985	453309470	1000	-	.	transcript_id "STRG.8464.1"; gene_id "STRG.8464";
chr1D	StringTie	exon	453309563	453309650	1000	-	.	transcript_id "STRG.8464.1"; gene_id "STRG.8464";
chr1D	StringTie	exon	453309871	453309958	1000	-	.	transcript_id "STRG.8464.1"; gene_id "STRG.8464";
chr1D	StringTie	exon	453310418	453310535	1000	-	.	transcript_id "STRG.8464.1"; gene_id "STRG.8464";
chr1D	StringTie	exon	453310652	453310800	1000	-	.	transcript_id "STRG.8464.1"; gene_id "STRG.8464";
chr1D	StringTie	exon	453311185	453311238	1000	-	.	transcript_id "STRG.8464.1"; gene_id "STRG.8464";
chr1D	StringTie	exon	453311344	453311439	1000	-	.	transcript_id "STRG.8464.1"; gene_id "STRG.8464";
chr1D	StringTie	exon	453311567	453311750	1000	-	.	transcript_id "STRG.8464.1"; gene_id "STRG.8464";
chr1D	StringTie	exon	453312097	453312334	1000	-	.	transcript_id "STRG.8464.1"; gene_id "STRG.8464";
chr1D	StringTie	exon	453312435	453312730	1000	-	.	transcript_id "STRG.8464.1"; gene_id "STRG.8464";
chr1D	StringTie	transcript	453308985	453312730	1000	-	.	transcript_id "STRG.8464.2"; gene_id "STRG.8464"
chr1D	StringTie	exon	453308985	453309470	1000	-	.	transcript_id "STRG.8464.2"; gene_id "STRG.8464";
chr1D	StringTie	exon	453309563	453309776	1000	-	.	transcript_id "STRG.8464.2"; gene_id "STRG.8464";
chr1D	StringTie	exon	453309871	453309958	1000	-	.	transcript_id "STRG.8464.2"; gene_id "STRG.8464";
chr1D	StringTie	exon	453310418	453310535	1000	-	.	transcript_id "STRG.8464.2"; gene_id "STRG.8464";
chr1D	StringTie	exon	453310652	453310800	1000	-	.	transcript_id "STRG.8464.2"; gene_id "STRG.8464";
chr1D	StringTie	exon	453311185	453311238	1000	-	.	transcript_id "STRG.8464.2"; gene_id "STRG.8464";
chr1D	StringTie	exon	453311344	453311439	1000	-	.	transcript_id "STRG.8464.2"; gene_id "STRG.8464";
chr1D	StringTie	exon	453311567	453311750	1000	-	.	transcript_id "STRG.8464.2"; gene_id "STRG.8464";
chr1D	StringTie	exon	453312097	453312334	1000	-	.	transcript_id "STRG.8464.2"; gene_id "STRG.8464";
chr1D	StringTie	exon	453312435	453312730	1000	-	.	transcript_id "STRG.8464.2"; gene_id "STRG.8464";
chr1D	StringTie	transcript	453308985	453312730	1000	-	.	transcript_id "STRG.8464.3"; gene_id "STRG.8464"
chr1D	StringTie	exon	453308985	453309470	1000	-	.	transcript_id "STRG.8464.3"; gene_id "STRG.8464";
chr1D	StringTie	exon	453309563	453309958	1000	-	.	transcript_id "STRG.8464.3"; gene_id "STRG.8464";
chr1D	StringTie	exon	453310418	453310535	1000	-	.	transcript_id "STRG.8464.3"; gene_id "STRG.8464";
chr1D	StringTie	exon	453310652	453310800	1000	-	.	transcript_id "STRG.8464.3"; gene_id "STRG.8464";
chr1D	StringTie	exon	453311185	453311238	1000	-	.	transcript_id "STRG.8464.3"; gene_id "STRG.8464";
chr1D	StringTie	exon	453311344	453311439	1000	-	.	transcript_id "STRG.8464.3"; gene_id "STRG.8464";
chr1D	StringTie	exon	453311567	453311750	1000	-	.	transcript_id "STRG.8464.3"; gene_id "STRG.8464";
chr1D	StringTie	exon	453312097	453312334	1000	-	.	transcript_id "STRG.8464.3"; gene_id "STRG.8464";
chr1D	StringTie	exon	453312435	453312730	1000	-	.	transcript_id "STRG.8464.3"; gene_id "STRG.8464";
chr1D	StringTie	transcript	453751508	453755747	1000	-	.	transcript_id "STRG.8465.1"; gene_id "STRG.8465"
chr1D	StringTie	exon	453751508	453751998	1000	-	.	transcript_id "STRG.8465.1"; gene_id "STRG.8465";
chr1D	StringTie	exon	453752231	453752424	1000	-	.	transcript_id "STRG.8465.1"; gene_id "STRG.8465";
chr1D	StringTie	exon	453753462	453753543	1000	-	.	transcript_id "STRG.8465.1"; gene_id "STRG.8465";
chr1D	StringTie	exon	453754390	453754650	1000	-	.	transcript_id "STRG.8465.1"; gene_id "STRG.8465";
chr1D	StringTie	exon	453755192	453755342	1000	-	.	transcript_id "STRG.8465.1"; gene_id "STRG.8465";
chr1D	StringTie	exon	453755432	453755747	1000	-	.	transcript_id "STRG.8465.1"; gene_id "STRG.8465";
chr1D	StringTie	transcript	453963084	453967697	1000	-	.	transcript_id "STRG.8466.1"; gene_id "STRG.8466"
chr1D	StringTie	exon	453963084	453963641	1000	-	.	transcript_id "STRG.8466.1"; gene_id "STRG.8466";
chr1D	StringTie	exon	453963728	453963787	1000	-	.	transcript_id "STRG.8466.1"; gene_id "STRG.8466";
chr1D	StringTie	exon	453964719	453964916	1000	-	.	transcript_id "STRG.8466.1"; gene_id "STRG.8466";
chr1D	StringTie	exon	453965029	453965213	1000	-	.	transcript_id "STRG.8466.1"; gene_id "STRG.8466";
chr1D	StringTie	exon	453966573	453966656	1000	-	.	transcript_id "STRG.8466.1"; gene_id "STRG.8466";
chr1D	StringTie	exon	453967484	453967697	1000	-	.	transcript_id "STRG.8466.1"; gene_id "STRG.8466";
chr1D	StringTie	transcript	453972776	453977825	1000	+	.	transcript_id "STRG.8468.1"; gene_id "STRG.8468"
chr1D	StringTie	exon	453972776	453973038	1000	+	.	transcript_id "STRG.8468.1"; gene_id "STRG.8468";
chr1D	StringTie	exon	453973147	453973272	1000	+	.	transcript_id "STRG.8468.1"; gene_id "STRG.8468";
chr1D	StringTie	exon	453973385	453973475	1000	+	.	transcript_id "STRG.8468.1"; gene_id "STRG.8468";
chr1D	StringTie	exon	453973881	453973966	1000	+	.	transcript_id "STRG.8468.1"; gene_id "STRG.8468";
chr1D	StringTie	exon	453974047	453974238	1000	+	.	transcript_id "STRG.8468.1"; gene_id "STRG.8468";
chr1D	StringTie	exon	453975801	453975991	1000	+	.	transcript_id "STRG.8468.1"; gene_id "STRG.8468";
chr1D	StringTie	exon	453976678	453976836	1000	+	.	transcript_id "STRG.8468.1"; gene_id "STRG.8468";
chr1D	StringTie	exon	453976923	453977003	1000	+	.	transcript_id "STRG.8468.1"; gene_id "STRG.8468";
chr1D	StringTie	exon	453977105	453977159	1000	+	.	transcript_id "STRG.8468.1"; gene_id "STRG.8468";
chr1D	StringTie	exon	453977233	453977825	1000	+	.	transcript_id "STRG.8468.1"; gene_id "STRG.8468";
chr1D	StringTie	transcript	454061176	454064654	1000	-	.	transcript_id "STRG.8467.1"; gene_id "STRG.8467"
chr1D	StringTie	exon	454061176	454061575	1000	-	.	transcript_id "STRG.8467.1"; gene_id "STRG.8467";
chr1D	StringTie	exon	454061657	454062749	1000	-	.	transcript_id "STRG.8467.1"; gene_id "STRG.8467";
chr1D	StringTie	exon	454064163	454064654	1000	-	.	transcript_id "STRG.8467.1"; gene_id "STRG.8467";
chr1D	StringTie	transcript	454061176	454064654	1000	-	.	transcript_id "STRG.8467.2"; gene_id "STRG.8467"
chr1D	StringTie	exon	454061176	454061575	1000	-	.	transcript_id "STRG.8467.2"; gene_id "STRG.8467";
chr1D	StringTie	exon	454061657	454061698	1000	-	.	transcript_id "STRG.8467.2"; gene_id "STRG.8467";
chr1D	StringTie	exon	454062597	454062749	1000	-	.	transcript_id "STRG.8467.2"; gene_id "STRG.8467";
chr1D	StringTie	exon	454064163	454064654	1000	-	.	transcript_id "STRG.8467.2"; gene_id "STRG.8467";
chr1D	StringTie	transcript	454061176	454064654	1000	-	.	transcript_id "STRG.8467.3"; gene_id "STRG.8467"
chr1D	StringTie	exon	454061176	454061575	1000	-	.	transcript_id "STRG.8467.3"; gene_id "STRG.8467";
chr1D	StringTie	exon	454061657	454061698	1000	-	.	transcript_id "STRG.8467.3"; gene_id "STRG.8467";
chr1D	StringTie	exon	454061959	454062046	1000	-	.	transcript_id "STRG.8467.3"; gene_id "STRG.8467";
chr1D	StringTie	exon	454062597	454062749	1000	-	.	transcript_id "STRG.8467.3"; gene_id "STRG.8467";
chr1D	StringTie	exon	454064163	454064654	1000	-	.	transcript_id "STRG.8467.3"; gene_id "STRG.8467";
chr1D	StringTie	transcript	454061176	454064654	1000	-	.	transcript_id "STRG.8467.4"; gene_id "STRG.8467"
chr1D	StringTie	exon	454061176	454061575	1000	-	.	transcript_id "STRG.8467.4"; gene_id "STRG.8467";
chr1D	StringTie	exon	454061657	454062046	1000	-	.	transcript_id "STRG.8467.4"; gene_id "STRG.8467";
chr1D	StringTie	exon	454064163	454064654	1000	-	.	transcript_id "STRG.8467.4"; gene_id "STRG.8467";
chr1D	StringTie	transcript	454061176	454064654	1000	-	.	transcript_id "STRG.8467.5"; gene_id "STRG.8467"
chr1D	StringTie	exon	454061176	454061575	1000	-	.	transcript_id "STRG.8467.5"; gene_id "STRG.8467";
chr1D	StringTie	exon	454061657	454061698	1000	-	.	transcript_id "STRG.8467.5"; gene_id "STRG.8467";
chr1D	StringTie	exon	454064163	454064654	1000	-	.	transcript_id "STRG.8467.5"; gene_id "STRG.8467";
chr1D	StringTie	transcript	454106916	454109581	1000	+	.	transcript_id "STRG.8470.1"; gene_id "STRG.8470"
chr1D	StringTie	exon	454106916	454107283	1000	+	.	transcript_id "STRG.8470.1"; gene_id "STRG.8470";
chr1D	StringTie	exon	454107387	454107518	1000	+	.	transcript_id "STRG.8470.1"; gene_id "STRG.8470";
chr1D	StringTie	exon	454107588	454107758	1000	+	.	transcript_id "STRG.8470.1"; gene_id "STRG.8470";
chr1D	StringTie	exon	454107846	454107872	1000	+	.	transcript_id "STRG.8470.1"; gene_id "STRG.8470";
chr1D	StringTie	exon	454107971	454108178	1000	+	.	transcript_id "STRG.8470.1"; gene_id "STRG.8470";
chr1D	StringTie	exon	454108588	454108669	1000	+	.	transcript_id "STRG.8470.1"; gene_id "STRG.8470";
chr1D	StringTie	exon	454108771	454108879	1000	+	.	transcript_id "STRG.8470.1"; gene_id "STRG.8470";
chr1D	StringTie	exon	454108973	454109089	1000	+	.	transcript_id "STRG.8470.1"; gene_id "STRG.8470";
chr1D	StringTie	exon	454109172	454109581	1000	+	.	transcript_id "STRG.8470.1"; gene_id "STRG.8470";
chr1D	StringTie	transcript	454535729	454539843	1000	-	.	transcript_id "STRG.8469.8"; gene_id "STRG.8469"
chr1D	StringTie	exon	454535729	454536440	1000	-	.	transcript_id "STRG.8469.8"; gene_id "STRG.8469";
chr1D	StringTie	exon	454536695	454536869	1000	-	.	transcript_id "STRG.8469.8"; gene_id "STRG.8469";
chr1D	StringTie	exon	454537185	454537459	1000	-	.	transcript_id "STRG.8469.8"; gene_id "STRG.8469";
chr1D	StringTie	exon	454538303	454538405	1000	-	.	transcript_id "STRG.8469.8"; gene_id "STRG.8469";
chr1D	StringTie	exon	454539411	454539525	1000	-	.	transcript_id "STRG.8469.8"; gene_id "STRG.8469";
chr1D	StringTie	exon	454539764	454539843	1000	-	.	transcript_id "STRG.8469.8"; gene_id "STRG.8469";
chr1D	StringTie	transcript	454535729	454540935	1000	-	.	transcript_id "STRG.8469.1"; gene_id "STRG.8469"
chr1D	StringTie	exon	454535729	454537459	1000	-	.	transcript_id "STRG.8469.1"; gene_id "STRG.8469";
chr1D	StringTie	exon	454538303	454538405	1000	-	.	transcript_id "STRG.8469.1"; gene_id "STRG.8469";
chr1D	StringTie	exon	454539764	454540935	1000	-	.	transcript_id "STRG.8469.1"; gene_id "STRG.8469";
chr1D	StringTie	transcript	454535729	454540935	1000	-	.	transcript_id "STRG.8469.2"; gene_id "STRG.8469"
chr1D	StringTie	exon	454535729	454536440	1000	-	.	transcript_id "STRG.8469.2"; gene_id "STRG.8469";
chr1D	StringTie	exon	454537185	454537459	1000	-	.	transcript_id "STRG.8469.2"; gene_id "STRG.8469";
chr1D	StringTie	exon	454538303	454538405	1000	-	.	transcript_id "STRG.8469.2"; gene_id "STRG.8469";
chr1D	StringTie	exon	454539764	454540935	1000	-	.	transcript_id "STRG.8469.2"; gene_id "STRG.8469";
chr1D	StringTie	transcript	454535729	454540935	1000	-	.	transcript_id "STRG.8469.3"; gene_id "STRG.8469"
chr1D	StringTie	exon	454535729	454536440	1000	-	.	transcript_id "STRG.8469.3"; gene_id "STRG.8469";
chr1D	StringTie	exon	454537185	454537459	1000	-	.	transcript_id "STRG.8469.3"; gene_id "STRG.8469";
chr1D	StringTie	exon	454538303	454538405	1000	-	.	transcript_id "STRG.8469.3"; gene_id "STRG.8469";
chr1D	StringTie	exon	454539764	454539843	1000	-	.	transcript_id "STRG.8469.3"; gene_id "STRG.8469";
chr1D	StringTie	exon	454540282	454540441	1000	-	.	transcript_id "STRG.8469.3"; gene_id "STRG.8469";
chr1D	StringTie	exon	454540507	454540935	1000	-	.	transcript_id "STRG.8469.3"; gene_id "STRG.8469";
chr1D	StringTie	transcript	454535729	454540935	1000	-	.	transcript_id "STRG.8469.4"; gene_id "STRG.8469"
chr1D	StringTie	exon	454535729	454536440	1000	-	.	transcript_id "STRG.8469.4"; gene_id "STRG.8469";
chr1D	StringTie	exon	454537185	454537459	1000	-	.	transcript_id "STRG.8469.4"; gene_id "STRG.8469";
chr1D	StringTie	exon	454538303	454538405	1000	-	.	transcript_id "STRG.8469.4"; gene_id "STRG.8469";
chr1D	StringTie	exon	454539764	454539843	1000	-	.	transcript_id "STRG.8469.4"; gene_id "STRG.8469";
chr1D	StringTie	exon	454540507	454540935	1000	-	.	transcript_id "STRG.8469.4"; gene_id "STRG.8469";
chr1D	StringTie	transcript	454535729	454540935	1000	-	.	transcript_id "STRG.8469.5"; gene_id "STRG.8469"
chr1D	StringTie	exon	454535729	454536440	1000	-	.	transcript_id "STRG.8469.5"; gene_id "STRG.8469";
chr1D	StringTie	exon	454536695	454536869	1000	-	.	transcript_id "STRG.8469.5"; gene_id "STRG.8469";
chr1D	StringTie	exon	454537185	454537459	1000	-	.	transcript_id "STRG.8469.5"; gene_id "STRG.8469";
chr1D	StringTie	exon	454538303	454538405	1000	-	.	transcript_id "STRG.8469.5"; gene_id "STRG.8469";
chr1D	StringTie	exon	454539764	454540935	1000	-	.	transcript_id "STRG.8469.5"; gene_id "STRG.8469";
chr1D	StringTie	transcript	454535729	454540935	1000	-	.	transcript_id "STRG.8469.6"; gene_id "STRG.8469"
chr1D	StringTie	exon	454535729	454536479	1000	-	.	transcript_id "STRG.8469.6"; gene_id "STRG.8469";
chr1D	StringTie	exon	454537185	454537459	1000	-	.	transcript_id "STRG.8469.6"; gene_id "STRG.8469";
chr1D	StringTie	exon	454538303	454538405	1000	-	.	transcript_id "STRG.8469.6"; gene_id "STRG.8469";
chr1D	StringTie	exon	454539411	454539525	1000	-	.	transcript_id "STRG.8469.6"; gene_id "STRG.8469";
chr1D	StringTie	exon	454539764	454539843	1000	-	.	transcript_id "STRG.8469.6"; gene_id "STRG.8469";
chr1D	StringTie	exon	454540507	454540935	1000	-	.	transcript_id "STRG.8469.6"; gene_id "STRG.8469";
chr1D	StringTie	transcript	454535729	454540935	1000	-	.	transcript_id "STRG.8469.7"; gene_id "STRG.8469"
chr1D	StringTie	exon	454535729	454537459	1000	-	.	transcript_id "STRG.8469.7"; gene_id "STRG.8469";
chr1D	StringTie	exon	454538303	454540935	1000	-	.	transcript_id "STRG.8469.7"; gene_id "STRG.8469";
chr1D	StringTie	transcript	454583877	454589439	1000	+	.	transcript_id "STRG.8471.1"; gene_id "STRG.8471"
chr1D	StringTie	exon	454583877	454584840	1000	+	.	transcript_id "STRG.8471.1"; gene_id "STRG.8471";
chr1D	StringTie	exon	454585047	454585163	1000	+	.	transcript_id "STRG.8471.1"; gene_id "STRG.8471";
chr1D	StringTie	exon	454585582	454585776	1000	+	.	transcript_id "STRG.8471.1"; gene_id "STRG.8471";
chr1D	StringTie	exon	454585990	454586238	1000	+	.	transcript_id "STRG.8471.1"; gene_id "STRG.8471";
chr1D	StringTie	exon	454586363	454586431	1000	+	.	transcript_id "STRG.8471.1"; gene_id "STRG.8471";
chr1D	StringTie	exon	454586521	454586668	1000	+	.	transcript_id "STRG.8471.1"; gene_id "STRG.8471";
chr1D	StringTie	exon	454587439	454587587	1000	+	.	transcript_id "STRG.8471.1"; gene_id "STRG.8471";
chr1D	StringTie	exon	454587701	454587862	1000	+	.	transcript_id "STRG.8471.1"; gene_id "STRG.8471";
chr1D	StringTie	exon	454588418	454588615	1000	+	.	transcript_id "STRG.8471.1"; gene_id "STRG.8471";
chr1D	StringTie	exon	454588919	454589439	1000	+	.	transcript_id "STRG.8471.1"; gene_id "STRG.8471";
chr1D	StringTie	transcript	454763541	454766857	1000	-	.	transcript_id "STRG.8472.1"; gene_id "STRG.8472"
chr1D	StringTie	exon	454763541	454764054	1000	-	.	transcript_id "STRG.8472.1"; gene_id "STRG.8472";
chr1D	StringTie	exon	454764158	454764280	1000	-	.	transcript_id "STRG.8472.1"; gene_id "STRG.8472";
chr1D	StringTie	exon	454764373	454764514	1000	-	.	transcript_id "STRG.8472.1"; gene_id "STRG.8472";
chr1D	StringTie	exon	454764596	454764693	1000	-	.	transcript_id "STRG.8472.1"; gene_id "STRG.8472";
chr1D	StringTie	exon	454764807	454764903	1000	-	.	transcript_id "STRG.8472.1"; gene_id "STRG.8472";
chr1D	StringTie	exon	454764976	454765083	1000	-	.	transcript_id "STRG.8472.1"; gene_id "STRG.8472";
chr1D	StringTie	exon	454765548	454765651	1000	-	.	transcript_id "STRG.8472.1"; gene_id "STRG.8472";
chr1D	StringTie	exon	454765739	454765915	1000	-	.	transcript_id "STRG.8472.1"; gene_id "STRG.8472";
chr1D	StringTie	exon	454766017	454766079	1000	-	.	transcript_id "STRG.8472.1"; gene_id "STRG.8472";
chr1D	StringTie	exon	454766186	454766335	1000	-	.	transcript_id "STRG.8472.1"; gene_id "STRG.8472";
chr1D	StringTie	exon	454766435	454766857	1000	-	.	transcript_id "STRG.8472.1"; gene_id "STRG.8472";
chr1D	StringTie	transcript	454769213	454778229	1000	+	.	transcript_id "STRG.8473.1"; gene_id "STRG.8473"
chr1D	StringTie	exon	454769213	454769574	1000	+	.	transcript_id "STRG.8473.1"; gene_id "STRG.8473";
chr1D	StringTie	exon	454769671	454769771	1000	+	.	transcript_id "STRG.8473.1"; gene_id "STRG.8473";
chr1D	StringTie	exon	454776285	454776458	1000	+	.	transcript_id "STRG.8473.1"; gene_id "STRG.8473";
chr1D	StringTie	exon	454776548	454776647	1000	+	.	transcript_id "STRG.8473.1"; gene_id "STRG.8473";
chr1D	StringTie	exon	454776773	454776889	1000	+	.	transcript_id "STRG.8473.1"; gene_id "STRG.8473";
chr1D	StringTie	exon	454776972	454777109	1000	+	.	transcript_id "STRG.8473.1"; gene_id "STRG.8473";
chr1D	StringTie	exon	454777231	454777312	1000	+	.	transcript_id "STRG.8473.1"; gene_id "STRG.8473";
chr1D	StringTie	exon	454777771	454777820	1000	+	.	transcript_id "STRG.8473.1"; gene_id "STRG.8473";
chr1D	StringTie	exon	454777893	454778229	1000	+	.	transcript_id "STRG.8473.1"; gene_id "STRG.8473";
chr1D	StringTie	transcript	454769213	454778229	1000	+	.	transcript_id "STRG.8473.2"; gene_id "STRG.8473"
chr1D	StringTie	exon	454769213	454769771	1000	+	.	transcript_id "STRG.8473.2"; gene_id "STRG.8473";
chr1D	StringTie	exon	454776285	454776458	1000	+	.	transcript_id "STRG.8473.2"; gene_id "STRG.8473";
chr1D	StringTie	exon	454776548	454776647	1000	+	.	transcript_id "STRG.8473.2"; gene_id "STRG.8473";
chr1D	StringTie	exon	454776773	454776889	1000	+	.	transcript_id "STRG.8473.2"; gene_id "STRG.8473";
chr1D	StringTie	exon	454776972	454777109	1000	+	.	transcript_id "STRG.8473.2"; gene_id "STRG.8473";
chr1D	StringTie	exon	454777231	454777312	1000	+	.	transcript_id "STRG.8473.2"; gene_id "STRG.8473";
chr1D	StringTie	exon	454777771	454777820	1000	+	.	transcript_id "STRG.8473.2"; gene_id "STRG.8473";
chr1D	StringTie	exon	454777893	454778229	1000	+	.	transcript_id "STRG.8473.2"; gene_id "STRG.8473";
chr1D	StringTie	transcript	454778618	454782666	1000	-	.	transcript_id "STRG.8476.1"; gene_id "STRG.8476"
chr1D	StringTie	exon	454778618	454779226	1000	-	.	transcript_id "STRG.8476.1"; gene_id "STRG.8476";
chr1D	StringTie	exon	454779644	454779715	1000	-	.	transcript_id "STRG.8476.1"; gene_id "STRG.8476";
chr1D	StringTie	exon	454779790	454779879	1000	-	.	transcript_id "STRG.8476.1"; gene_id "STRG.8476";
chr1D	StringTie	exon	454779988	454780032	1000	-	.	transcript_id "STRG.8476.1"; gene_id "STRG.8476";
chr1D	StringTie	exon	454780127	454780222	1000	-	.	transcript_id "STRG.8476.1"; gene_id "STRG.8476";
chr1D	StringTie	exon	454780325	454780376	1000	-	.	transcript_id "STRG.8476.1"; gene_id "STRG.8476";
chr1D	StringTie	exon	454780543	454780631	1000	-	.	transcript_id "STRG.8476.1"; gene_id "STRG.8476";
chr1D	StringTie	exon	454780714	454780830	1000	-	.	transcript_id "STRG.8476.1"; gene_id "STRG.8476";
chr1D	StringTie	exon	454780971	454781057	1000	-	.	transcript_id "STRG.8476.1"; gene_id "STRG.8476";
chr1D	StringTie	exon	454781142	454781257	1000	-	.	transcript_id "STRG.8476.1"; gene_id "STRG.8476";
chr1D	StringTie	exon	454781350	454781374	1000	-	.	transcript_id "STRG.8476.1"; gene_id "STRG.8476";
chr1D	StringTie	exon	454782117	454782666	1000	-	.	transcript_id "STRG.8476.1"; gene_id "STRG.8476";
chr1D	StringTie	transcript	454967020	454968917	1000	+	.	transcript_id "STRG.8474.1"; gene_id "STRG.8474"
chr1D	StringTie	exon	454967020	454967626	1000	+	.	transcript_id "STRG.8474.1"; gene_id "STRG.8474";
chr1D	StringTie	exon	454967743	454968917	1000	+	.	transcript_id "STRG.8474.1"; gene_id "STRG.8474";
chr1D	StringTie	transcript	454981199	454982641	1000	+	.	transcript_id "STRG.8475.1"; gene_id "STRG.8475"
chr1D	StringTie	exon	454981199	454981589	1000	+	.	transcript_id "STRG.8475.1"; gene_id "STRG.8475";
chr1D	StringTie	exon	454981705	454982641	1000	+	.	transcript_id "STRG.8475.1"; gene_id "STRG.8475";
chr1D	StringTie	transcript	455177027	455181113	1000	-	.	transcript_id "STRG.8477.1"; gene_id "STRG.8477"
chr1D	StringTie	exon	455177027	455177430	1000	-	.	transcript_id "STRG.8477.1"; gene_id "STRG.8477";
chr1D	StringTie	exon	455178314	455178394	1000	-	.	transcript_id "STRG.8477.1"; gene_id "STRG.8477";
chr1D	StringTie	exon	455178513	455178685	1000	-	.	transcript_id "STRG.8477.1"; gene_id "STRG.8477";
chr1D	StringTie	exon	455178762	455178920	1000	-	.	transcript_id "STRG.8477.1"; gene_id "STRG.8477";
chr1D	StringTie	exon	455179159	455179288	1000	-	.	transcript_id "STRG.8477.1"; gene_id "STRG.8477";
chr1D	StringTie	exon	455179390	455179552	1000	-	.	transcript_id "STRG.8477.1"; gene_id "STRG.8477";
chr1D	StringTie	exon	455180082	455180164	1000	-	.	transcript_id "STRG.8477.1"; gene_id "STRG.8477";
chr1D	StringTie	exon	455180616	455180675	1000	-	.	transcript_id "STRG.8477.1"; gene_id "STRG.8477";
chr1D	StringTie	exon	455180759	455180911	1000	-	.	transcript_id "STRG.8477.1"; gene_id "STRG.8477";
chr1D	StringTie	exon	455180983	455181113	1000	-	.	transcript_id "STRG.8477.1"; gene_id "STRG.8477";
chr1D	StringTie	transcript	455211876	455213765	1000	-	.	transcript_id "STRG.8478.1"; gene_id "STRG.8478"
chr1D	StringTie	exon	455211876	455213765	1000	-	.	transcript_id "STRG.8478.1"; gene_id "STRG.8478";
chr1D	StringTie	transcript	455287638	455293958	1000	+	.	transcript_id "STRG.8485.1"; gene_id "STRG.8485"
chr1D	StringTie	exon	455287638	455287776	1000	+	.	transcript_id "STRG.8485.1"; gene_id "STRG.8485";
chr1D	StringTie	exon	455287882	455287968	1000	+	.	transcript_id "STRG.8485.1"; gene_id "STRG.8485";
chr1D	StringTie	exon	455288877	455289168	1000	+	.	transcript_id "STRG.8485.1"; gene_id "STRG.8485";
chr1D	StringTie	exon	455289379	455289475	1000	+	.	transcript_id "STRG.8485.1"; gene_id "STRG.8485";
chr1D	StringTie	exon	455289580	455289846	1000	+	.	transcript_id "STRG.8485.1"; gene_id "STRG.8485";
chr1D	StringTie	exon	455289940	455290017	1000	+	.	transcript_id "STRG.8485.1"; gene_id "STRG.8485";
chr1D	StringTie	exon	455290166	455290267	1000	+	.	transcript_id "STRG.8485.1"; gene_id "STRG.8485";
chr1D	StringTie	exon	455290363	455290412	1000	+	.	transcript_id "STRG.8485.1"; gene_id "STRG.8485";
chr1D	StringTie	exon	455290485	455290584	1000	+	.	transcript_id "STRG.8485.1"; gene_id "STRG.8485";
chr1D	StringTie	exon	455290686	455290784	1000	+	.	transcript_id "STRG.8485.1"; gene_id "STRG.8485";
chr1D	StringTie	exon	455290875	455290988	1000	+	.	transcript_id "STRG.8485.1"; gene_id "STRG.8485";
chr1D	StringTie	exon	455292220	455292349	1000	+	.	transcript_id "STRG.8485.1"; gene_id "STRG.8485";
chr1D	StringTie	exon	455292772	455293175	1000	+	.	transcript_id "STRG.8485.1"; gene_id "STRG.8485";
chr1D	StringTie	exon	455293312	455293386	1000	+	.	transcript_id "STRG.8485.1"; gene_id "STRG.8485";
chr1D	StringTie	exon	455293510	455293958	1000	+	.	transcript_id "STRG.8485.1"; gene_id "STRG.8485";
chr1D	StringTie	transcript	455287638	455293958	1000	+	.	transcript_id "STRG.8485.2"; gene_id "STRG.8485"
chr1D	StringTie	exon	455287638	455287776	1000	+	.	transcript_id "STRG.8485.2"; gene_id "STRG.8485";
chr1D	StringTie	exon	455287882	455287968	1000	+	.	transcript_id "STRG.8485.2"; gene_id "STRG.8485";
chr1D	StringTie	exon	455288877	455289168	1000	+	.	transcript_id "STRG.8485.2"; gene_id "STRG.8485";
chr1D	StringTie	exon	455289379	455289475	1000	+	.	transcript_id "STRG.8485.2"; gene_id "STRG.8485";
chr1D	StringTie	exon	455289580	455289846	1000	+	.	transcript_id "STRG.8485.2"; gene_id "STRG.8485";
chr1D	StringTie	exon	455289940	455290017	1000	+	.	transcript_id "STRG.8485.2"; gene_id "STRG.8485";
chr1D	StringTie	exon	455290166	455290267	1000	+	.	transcript_id "STRG.8485.2"; gene_id "STRG.8485";
chr1D	StringTie	exon	455290363	455290412	1000	+	.	transcript_id "STRG.8485.2"; gene_id "STRG.8485";
chr1D	StringTie	exon	455290485	455290584	1000	+	.	transcript_id "STRG.8485.2"; gene_id "STRG.8485";
chr1D	StringTie	exon	455290686	455290784	1000	+	.	transcript_id "STRG.8485.2"; gene_id "STRG.8485";
chr1D	StringTie	exon	455290872	455290988	1000	+	.	transcript_id "STRG.8485.2"; gene_id "STRG.8485";
chr1D	StringTie	exon	455292220	455292349	1000	+	.	transcript_id "STRG.8485.2"; gene_id "STRG.8485";
chr1D	StringTie	exon	455292772	455293175	1000	+	.	transcript_id "STRG.8485.2"; gene_id "STRG.8485";
chr1D	StringTie	exon	455293312	455293386	1000	+	.	transcript_id "STRG.8485.2"; gene_id "STRG.8485";
chr1D	StringTie	exon	455293510	455293958	1000	+	.	transcript_id "STRG.8485.2"; gene_id "STRG.8485";
chr1D	StringTie	transcript	455294406	455301112	1000	-	.	transcript_id "STRG.8479.1"; gene_id "STRG.8479"
chr1D	StringTie	exon	455294406	455294920	1000	-	.	transcript_id "STRG.8479.1"; gene_id "STRG.8479";
chr1D	StringTie	exon	455295106	455295497	1000	-	.	transcript_id "STRG.8479.1"; gene_id "STRG.8479";
chr1D	StringTie	exon	455295966	455296112	1000	-	.	transcript_id "STRG.8479.1"; gene_id "STRG.8479";
chr1D	StringTie	exon	455296206	455298341	1000	-	.	transcript_id "STRG.8479.1"; gene_id "STRG.8479";
chr1D	StringTie	exon	455298849	455298965	1000	-	.	transcript_id "STRG.8479.1"; gene_id "STRG.8479";
chr1D	StringTie	exon	455299083	455299169	1000	-	.	transcript_id "STRG.8479.1"; gene_id "STRG.8479";
chr1D	StringTie	exon	455299342	455299431	1000	-	.	transcript_id "STRG.8479.1"; gene_id "STRG.8479";
chr1D	StringTie	exon	455299519	455299605	1000	-	.	transcript_id "STRG.8479.1"; gene_id "STRG.8479";
chr1D	StringTie	exon	455299718	455299785	1000	-	.	transcript_id "STRG.8479.1"; gene_id "STRG.8479";
chr1D	StringTie	exon	455300594	455300642	1000	-	.	transcript_id "STRG.8479.1"; gene_id "STRG.8479";
chr1D	StringTie	exon	455300744	455301112	1000	-	.	transcript_id "STRG.8479.1"; gene_id "STRG.8479";
chr1D	StringTie	transcript	456114266	456116232	1000	-	.	transcript_id "STRG.8480.1"; gene_id "STRG.8480"
chr1D	StringTie	exon	456114266	456115741	1000	-	.	transcript_id "STRG.8480.1"; gene_id "STRG.8480";
chr1D	StringTie	exon	456115841	456116232	1000	-	.	transcript_id "STRG.8480.1"; gene_id "STRG.8480";
chr1D	StringTie	transcript	456124407	456125815	1000	-	.	transcript_id "STRG.8481.1"; gene_id "STRG.8481"
chr1D	StringTie	exon	456124407	456125815	1000	-	.	transcript_id "STRG.8481.1"; gene_id "STRG.8481";
chr1D	StringTie	transcript	456187628	456192258	1000	+	.	transcript_id "STRG.8482.1"; gene_id "STRG.8482"
chr1D	StringTie	exon	456187628	456187779	1000	+	.	transcript_id "STRG.8482.1"; gene_id "STRG.8482";
chr1D	StringTie	exon	456188145	456188349	1000	+	.	transcript_id "STRG.8482.1"; gene_id "STRG.8482";
chr1D	StringTie	exon	456188447	456188608	1000	+	.	transcript_id "STRG.8482.1"; gene_id "STRG.8482";
chr1D	StringTie	exon	456189362	456189439	1000	+	.	transcript_id "STRG.8482.1"; gene_id "STRG.8482";
chr1D	StringTie	exon	456190038	456190262	1000	+	.	transcript_id "STRG.8482.1"; gene_id "STRG.8482";
chr1D	StringTie	exon	456190360	456190452	1000	+	.	transcript_id "STRG.8482.1"; gene_id "STRG.8482";
chr1D	StringTie	exon	456190786	456190844	1000	+	.	transcript_id "STRG.8482.1"; gene_id "STRG.8482";
chr1D	StringTie	exon	456190962	456191112	1000	+	.	transcript_id "STRG.8482.1"; gene_id "STRG.8482";
chr1D	StringTie	exon	456191217	456192258	1000	+	.	transcript_id "STRG.8482.1"; gene_id "STRG.8482";
chr1D	StringTie	transcript	456187628	456192258	1000	+	.	transcript_id "STRG.8482.2"; gene_id "STRG.8482"
chr1D	StringTie	exon	456187628	456187779	1000	+	.	transcript_id "STRG.8482.2"; gene_id "STRG.8482";
chr1D	StringTie	exon	456188159	456188349	1000	+	.	transcript_id "STRG.8482.2"; gene_id "STRG.8482";
chr1D	StringTie	exon	456188447	456188608	1000	+	.	transcript_id "STRG.8482.2"; gene_id "STRG.8482";
chr1D	StringTie	exon	456189362	456189439	1000	+	.	transcript_id "STRG.8482.2"; gene_id "STRG.8482";
chr1D	StringTie	exon	456190038	456190262	1000	+	.	transcript_id "STRG.8482.2"; gene_id "STRG.8482";
chr1D	StringTie	exon	456190360	456190452	1000	+	.	transcript_id "STRG.8482.2"; gene_id "STRG.8482";
chr1D	StringTie	exon	456190786	456190844	1000	+	.	transcript_id "STRG.8482.2"; gene_id "STRG.8482";
chr1D	StringTie	exon	456190962	456191112	1000	+	.	transcript_id "STRG.8482.2"; gene_id "STRG.8482";
chr1D	StringTie	exon	456191217	456192258	1000	+	.	transcript_id "STRG.8482.2"; gene_id "STRG.8482";
chr1D	StringTie	transcript	456187628	456192258	1000	+	.	transcript_id "STRG.8482.3"; gene_id "STRG.8482"
chr1D	StringTie	exon	456187628	456188028	1000	+	.	transcript_id "STRG.8482.3"; gene_id "STRG.8482";
chr1D	StringTie	exon	456188145	456188349	1000	+	.	transcript_id "STRG.8482.3"; gene_id "STRG.8482";
chr1D	StringTie	exon	456188447	456188608	1000	+	.	transcript_id "STRG.8482.3"; gene_id "STRG.8482";
chr1D	StringTie	exon	456189362	456189439	1000	+	.	transcript_id "STRG.8482.3"; gene_id "STRG.8482";
chr1D	StringTie	exon	456190038	456190262	1000	+	.	transcript_id "STRG.8482.3"; gene_id "STRG.8482";
chr1D	StringTie	exon	456190360	456190452	1000	+	.	transcript_id "STRG.8482.3"; gene_id "STRG.8482";
chr1D	StringTie	exon	456190786	456190844	1000	+	.	transcript_id "STRG.8482.3"; gene_id "STRG.8482";
chr1D	StringTie	exon	456190962	456191112	1000	+	.	transcript_id "STRG.8482.3"; gene_id "STRG.8482";
chr1D	StringTie	exon	456191217	456192258	1000	+	.	transcript_id "STRG.8482.3"; gene_id "STRG.8482";
chr1D	StringTie	transcript	456187780	456192258	1000	+	.	transcript_id "STRG.8482.4"; gene_id "STRG.8482"
chr1D	StringTie	exon	456187780	456187960	1000	+	.	transcript_id "STRG.8482.4"; gene_id "STRG.8482";
chr1D	StringTie	exon	456188145	456188349	1000	+	.	transcript_id "STRG.8482.4"; gene_id "STRG.8482";
chr1D	StringTie	exon	456188447	456188608	1000	+	.	transcript_id "STRG.8482.4"; gene_id "STRG.8482";
chr1D	StringTie	exon	456189362	456189439	1000	+	.	transcript_id "STRG.8482.4"; gene_id "STRG.8482";
chr1D	StringTie	exon	456190038	456190262	1000	+	.	transcript_id "STRG.8482.4"; gene_id "STRG.8482";
chr1D	StringTie	exon	456190360	456190452	1000	+	.	transcript_id "STRG.8482.4"; gene_id "STRG.8482";
chr1D	StringTie	exon	456190786	456190844	1000	+	.	transcript_id "STRG.8482.4"; gene_id "STRG.8482";
chr1D	StringTie	exon	456190962	456191112	1000	+	.	transcript_id "STRG.8482.4"; gene_id "STRG.8482";
chr1D	StringTie	exon	456191217	456192258	1000	+	.	transcript_id "STRG.8482.4"; gene_id "STRG.8482";
chr1D	StringTie	transcript	456197650	456199892	1000	-	.	transcript_id "STRG.8483.1"; gene_id "STRG.8483"
chr1D	StringTie	exon	456197650	456199892	1000	-	.	transcript_id "STRG.8483.1"; gene_id "STRG.8483";
chr1D	StringTie	transcript	456318572	456327823	1000	-	.	transcript_id "STRG.8484.1"; gene_id "STRG.8484"
chr1D	StringTie	exon	456318572	456319035	1000	-	.	transcript_id "STRG.8484.1"; gene_id "STRG.8484";
chr1D	StringTie	exon	456325438	456325616	1000	-	.	transcript_id "STRG.8484.1"; gene_id "STRG.8484";
chr1D	StringTie	exon	456327543	456327616	1000	-	.	transcript_id "STRG.8484.1"; gene_id "STRG.8484";
chr1D	StringTie	exon	456327768	456327823	1000	-	.	transcript_id "STRG.8484.1"; gene_id "STRG.8484";
chr1D	StringTie	transcript	456321260	456327823	1000	-	.	transcript_id "STRG.8484.2"; gene_id "STRG.8484"
chr1D	StringTie	exon	456321260	456322153	1000	-	.	transcript_id "STRG.8484.2"; gene_id "STRG.8484";
chr1D	StringTie	exon	456322291	456325616	1000	-	.	transcript_id "STRG.8484.2"; gene_id "STRG.8484";
chr1D	StringTie	exon	456327543	456327616	1000	-	.	transcript_id "STRG.8484.2"; gene_id "STRG.8484";
chr1D	StringTie	exon	456327768	456327823	1000	-	.	transcript_id "STRG.8484.2"; gene_id "STRG.8484";
chr1D	StringTie	transcript	456674350	456677006	1000	-	.	transcript_id "STRG.8487.1"; gene_id "STRG.8487"
chr1D	StringTie	exon	456674350	456674661	1000	-	.	transcript_id "STRG.8487.1"; gene_id "STRG.8487";
chr1D	StringTie	exon	456674909	456674980	1000	-	.	transcript_id "STRG.8487.1"; gene_id "STRG.8487";
chr1D	StringTie	exon	456675075	456675166	1000	-	.	transcript_id "STRG.8487.1"; gene_id "STRG.8487";
chr1D	StringTie	exon	456675488	456675552	1000	-	.	transcript_id "STRG.8487.1"; gene_id "STRG.8487";
chr1D	StringTie	exon	456675666	456675715	1000	-	.	transcript_id "STRG.8487.1"; gene_id "STRG.8487";
chr1D	StringTie	exon	456675818	456675892	1000	-	.	transcript_id "STRG.8487.1"; gene_id "STRG.8487";
chr1D	StringTie	exon	456676865	456677006	1000	-	.	transcript_id "STRG.8487.1"; gene_id "STRG.8487";
chr1D	StringTie	transcript	456677175	456680756	1000	+	.	transcript_id "STRG.8488.1"; gene_id "STRG.8488"
chr1D	StringTie	exon	456677175	456680756	1000	+	.	transcript_id "STRG.8488.1"; gene_id "STRG.8488";
chr1D	StringTie	transcript	456918019	456925827	1000	-	.	transcript_id "STRG.8486.1"; gene_id "STRG.8486"
chr1D	StringTie	exon	456918019	456918440	1000	-	.	transcript_id "STRG.8486.1"; gene_id "STRG.8486";
chr1D	StringTie	exon	456918506	456918585	1000	-	.	transcript_id "STRG.8486.1"; gene_id "STRG.8486";
chr1D	StringTie	exon	456919505	456919693	1000	-	.	transcript_id "STRG.8486.1"; gene_id "STRG.8486";
chr1D	StringTie	exon	456920444	456920658	1000	-	.	transcript_id "STRG.8486.1"; gene_id "STRG.8486";
chr1D	StringTie	exon	456925446	456925827	1000	-	.	transcript_id "STRG.8486.1"; gene_id "STRG.8486";
chr1D	StringTie	transcript	456918019	456925827	1000	-	.	transcript_id "STRG.8486.2"; gene_id "STRG.8486"
chr1D	StringTie	exon	456918019	456918440	1000	-	.	transcript_id "STRG.8486.2"; gene_id "STRG.8486";
chr1D	StringTie	exon	456918506	456918585	1000	-	.	transcript_id "STRG.8486.2"; gene_id "STRG.8486";
chr1D	StringTie	exon	456919505	456919693	1000	-	.	transcript_id "STRG.8486.2"; gene_id "STRG.8486";
chr1D	StringTie	exon	456920444	456920581	1000	-	.	transcript_id "STRG.8486.2"; gene_id "STRG.8486";
chr1D	StringTie	exon	456925446	456925827	1000	-	.	transcript_id "STRG.8486.2"; gene_id "STRG.8486";
chr1D	StringTie	transcript	456918019	456925827	1000	-	.	transcript_id "STRG.8486.3"; gene_id "STRG.8486"
chr1D	StringTie	exon	456918019	456918440	1000	-	.	transcript_id "STRG.8486.3"; gene_id "STRG.8486";
chr1D	StringTie	exon	456918506	456919693	1000	-	.	transcript_id "STRG.8486.3"; gene_id "STRG.8486";
chr1D	StringTie	exon	456920444	456920658	1000	-	.	transcript_id "STRG.8486.3"; gene_id "STRG.8486";
chr1D	StringTie	exon	456925446	456925827	1000	-	.	transcript_id "STRG.8486.3"; gene_id "STRG.8486";
chr1D	StringTie	transcript	456918019	456925827	1000	-	.	transcript_id "STRG.8486.4"; gene_id "STRG.8486"
chr1D	StringTie	exon	456918019	456919693	1000	-	.	transcript_id "STRG.8486.4"; gene_id "STRG.8486";
chr1D	StringTie	exon	456920444	456920658	1000	-	.	transcript_id "STRG.8486.4"; gene_id "STRG.8486";
chr1D	StringTie	exon	456925446	456925827	1000	-	.	transcript_id "STRG.8486.4"; gene_id "STRG.8486";
chr1D	StringTie	transcript	456918019	456925827	1000	-	.	transcript_id "STRG.8486.5"; gene_id "STRG.8486"
chr1D	StringTie	exon	456918019	456918440	1000	-	.	transcript_id "STRG.8486.5"; gene_id "STRG.8486";
chr1D	StringTie	exon	456918506	456918585	1000	-	.	transcript_id "STRG.8486.5"; gene_id "STRG.8486";
chr1D	StringTie	exon	456919505	456919693	1000	-	.	transcript_id "STRG.8486.5"; gene_id "STRG.8486";
chr1D	StringTie	exon	456925446	456925827	1000	-	.	transcript_id "STRG.8486.5"; gene_id "STRG.8486";
chr1D	StringTie	transcript	456918019	456925827	1000	-	.	transcript_id "STRG.8486.6"; gene_id "STRG.8486"
chr1D	StringTie	exon	456918019	456918585	1000	-	.	transcript_id "STRG.8486.6"; gene_id "STRG.8486";
chr1D	StringTie	exon	456919505	456919693	1000	-	.	transcript_id "STRG.8486.6"; gene_id "STRG.8486";
chr1D	StringTie	exon	456920444	456920658	1000	-	.	transcript_id "STRG.8486.6"; gene_id "STRG.8486";
chr1D	StringTie	exon	456925446	456925827	1000	-	.	transcript_id "STRG.8486.6"; gene_id "STRG.8486";
chr1D	StringTie	transcript	456997085	456999051	1000	-	.	transcript_id "STRG.8490.1"; gene_id "STRG.8490"
chr1D	StringTie	exon	456997085	456997674	1000	-	.	transcript_id "STRG.8490.1"; gene_id "STRG.8490";
chr1D	StringTie	exon	456997827	456997877	1000	-	.	transcript_id "STRG.8490.1"; gene_id "STRG.8490";
chr1D	StringTie	exon	456998676	456999051	1000	-	.	transcript_id "STRG.8490.1"; gene_id "STRG.8490";
chr1D	StringTie	transcript	457022886	457025880	1000	+	.	transcript_id "STRG.8489.1"; gene_id "STRG.8489"
chr1D	StringTie	exon	457022886	457023182	1000	+	.	transcript_id "STRG.8489.1"; gene_id "STRG.8489";
chr1D	StringTie	exon	457023278	457023330	1000	+	.	transcript_id "STRG.8489.1"; gene_id "STRG.8489";
chr1D	StringTie	exon	457025004	457025880	1000	+	.	transcript_id "STRG.8489.1"; gene_id "STRG.8489";
chr1D	StringTie	transcript	457320852	457321998	1000	-	.	transcript_id "STRG.8491.1"; gene_id "STRG.8491"
chr1D	StringTie	exon	457320852	457321998	1000	-	.	transcript_id "STRG.8491.1"; gene_id "STRG.8491";
chr1D	StringTie	transcript	457323821	457324829	1000	-	.	transcript_id "STRG.8492.1"; gene_id "STRG.8492"
chr1D	StringTie	exon	457323821	457324829	1000	-	.	transcript_id "STRG.8492.1"; gene_id "STRG.8492";
chr1D	StringTie	transcript	457328715	457329744	1000	-	.	transcript_id "STRG.8494.1"; gene_id "STRG.8494"
chr1D	StringTie	exon	457328715	457329744	1000	-	.	transcript_id "STRG.8494.1"; gene_id "STRG.8494";
chr1D	StringTie	transcript	457390822	457395737	1000	-	.	transcript_id "STRG.8493.1"; gene_id "STRG.8493"
chr1D	StringTie	exon	457390822	457391384	1000	-	.	transcript_id "STRG.8493.1"; gene_id "STRG.8493";
chr1D	StringTie	exon	457392684	457392741	1000	-	.	transcript_id "STRG.8493.1"; gene_id "STRG.8493";
chr1D	StringTie	exon	457392832	457392921	1000	-	.	transcript_id "STRG.8493.1"; gene_id "STRG.8493";
chr1D	StringTie	exon	457393103	457395128	1000	-	.	transcript_id "STRG.8493.1"; gene_id "STRG.8493";
chr1D	StringTie	exon	457395212	457395737	1000	-	.	transcript_id "STRG.8493.1"; gene_id "STRG.8493";
chr1D	StringTie	transcript	457399535	457404385	1000	+	.	transcript_id "STRG.8496.1"; gene_id "STRG.8496"
chr1D	StringTie	exon	457399535	457399833	1000	+	.	transcript_id "STRG.8496.1"; gene_id "STRG.8496";
chr1D	StringTie	exon	457400569	457400735	1000	+	.	transcript_id "STRG.8496.1"; gene_id "STRG.8496";
chr1D	StringTie	exon	457401112	457401208	1000	+	.	transcript_id "STRG.8496.1"; gene_id "STRG.8496";
chr1D	StringTie	exon	457401294	457401447	1000	+	.	transcript_id "STRG.8496.1"; gene_id "STRG.8496";
chr1D	StringTie	exon	457401542	457402620	1000	+	.	transcript_id "STRG.8496.1"; gene_id "STRG.8496";
chr1D	StringTie	exon	457402726	457403190	1000	+	.	transcript_id "STRG.8496.1"; gene_id "STRG.8496";
chr1D	StringTie	exon	457403803	457404385	1000	+	.	transcript_id "STRG.8496.1"; gene_id "STRG.8496";
chr1D	StringTie	transcript	457486504	457489633	1000	+	.	transcript_id "STRG.8495.1"; gene_id "STRG.8495"
chr1D	StringTie	exon	457486504	457486717	1000	+	.	transcript_id "STRG.8495.1"; gene_id "STRG.8495";
chr1D	StringTie	exon	457486814	457486951	1000	+	.	transcript_id "STRG.8495.1"; gene_id "STRG.8495";
chr1D	StringTie	exon	457487046	457487186	1000	+	.	transcript_id "STRG.8495.1"; gene_id "STRG.8495";
chr1D	StringTie	exon	457487405	457487548	1000	+	.	transcript_id "STRG.8495.1"; gene_id "STRG.8495";
chr1D	StringTie	exon	457487797	457487901	1000	+	.	transcript_id "STRG.8495.1"; gene_id "STRG.8495";
chr1D	StringTie	exon	457487992	457488133	1000	+	.	transcript_id "STRG.8495.1"; gene_id "STRG.8495";
chr1D	StringTie	exon	457488262	457488542	1000	+	.	transcript_id "STRG.8495.1"; gene_id "STRG.8495";
chr1D	StringTie	exon	457488658	457488819	1000	+	.	transcript_id "STRG.8495.1"; gene_id "STRG.8495";
chr1D	StringTie	exon	457488934	457488987	1000	+	.	transcript_id "STRG.8495.1"; gene_id "STRG.8495";
chr1D	StringTie	exon	457489134	457489633	1000	+	.	transcript_id "STRG.8495.1"; gene_id "STRG.8495";
chr1D	StringTie	transcript	457514707	457517813	1000	-	.	transcript_id "STRG.8497.1"; gene_id "STRG.8497"
chr1D	StringTie	exon	457514707	457515183	1000	-	.	transcript_id "STRG.8497.1"; gene_id "STRG.8497";
chr1D	StringTie	exon	457515330	457515383	1000	-	.	transcript_id "STRG.8497.1"; gene_id "STRG.8497";
chr1D	StringTie	exon	457515498	457515659	1000	-	.	transcript_id "STRG.8497.1"; gene_id "STRG.8497";
chr1D	StringTie	exon	457515775	457516055	1000	-	.	transcript_id "STRG.8497.1"; gene_id "STRG.8497";
chr1D	StringTie	exon	457516184	457516325	1000	-	.	transcript_id "STRG.8497.1"; gene_id "STRG.8497";
chr1D	StringTie	exon	457516416	457516520	1000	-	.	transcript_id "STRG.8497.1"; gene_id "STRG.8497";
chr1D	StringTie	exon	457516769	457516912	1000	-	.	transcript_id "STRG.8497.1"; gene_id "STRG.8497";
chr1D	StringTie	exon	457517131	457517271	1000	-	.	transcript_id "STRG.8497.1"; gene_id "STRG.8497";
chr1D	StringTie	exon	457517366	457517503	1000	-	.	transcript_id "STRG.8497.1"; gene_id "STRG.8497";
chr1D	StringTie	exon	457517600	457517813	1000	-	.	transcript_id "STRG.8497.1"; gene_id "STRG.8497";
chr1D	StringTie	transcript	457514707	457517813	1000	-	.	transcript_id "STRG.8497.2"; gene_id "STRG.8497"
chr1D	StringTie	exon	457514707	457515183	1000	-	.	transcript_id "STRG.8497.2"; gene_id "STRG.8497";
chr1D	StringTie	exon	457515330	457515383	1000	-	.	transcript_id "STRG.8497.2"; gene_id "STRG.8497";
chr1D	StringTie	exon	457515498	457515659	1000	-	.	transcript_id "STRG.8497.2"; gene_id "STRG.8497";
chr1D	StringTie	exon	457515775	457516055	1000	-	.	transcript_id "STRG.8497.2"; gene_id "STRG.8497";
chr1D	StringTie	exon	457516184	457516325	1000	-	.	transcript_id "STRG.8497.2"; gene_id "STRG.8497";
chr1D	StringTie	exon	457516416	457516520	1000	-	.	transcript_id "STRG.8497.2"; gene_id "STRG.8497";
chr1D	StringTie	exon	457516769	457516912	1000	-	.	transcript_id "STRG.8497.2"; gene_id "STRG.8497";
chr1D	StringTie	exon	457517131	457517271	1000	-	.	transcript_id "STRG.8497.2"; gene_id "STRG.8497";
chr1D	StringTie	exon	457517366	457517503	1000	-	.	transcript_id "STRG.8497.2"; gene_id "STRG.8497";
chr1D	StringTie	exon	457517600	457517636	1000	-	.	transcript_id "STRG.8497.2"; gene_id "STRG.8497";
chr1D	StringTie	exon	457517786	457517813	1000	-	.	transcript_id "STRG.8497.2"; gene_id "STRG.8497";
chr1D	StringTie	transcript	457536954	457542380	1000	-	.	transcript_id "STRG.8498.1"; gene_id "STRG.8498"
chr1D	StringTie	exon	457536954	457537370	1000	-	.	transcript_id "STRG.8498.1"; gene_id "STRG.8498";
chr1D	StringTie	exon	457537518	457537571	1000	-	.	transcript_id "STRG.8498.1"; gene_id "STRG.8498";
chr1D	StringTie	exon	457537691	457537852	1000	-	.	transcript_id "STRG.8498.1"; gene_id "STRG.8498";
chr1D	StringTie	exon	457537961	457538241	1000	-	.	transcript_id "STRG.8498.1"; gene_id "STRG.8498";
chr1D	StringTie	exon	457538373	457538514	1000	-	.	transcript_id "STRG.8498.1"; gene_id "STRG.8498";
chr1D	StringTie	exon	457538604	457538714	1000	-	.	transcript_id "STRG.8498.1"; gene_id "STRG.8498";
chr1D	StringTie	exon	457539142	457539285	1000	-	.	transcript_id "STRG.8498.1"; gene_id "STRG.8498";
chr1D	StringTie	exon	457539438	457539578	1000	-	.	transcript_id "STRG.8498.1"; gene_id "STRG.8498";
chr1D	StringTie	exon	457539691	457539828	1000	-	.	transcript_id "STRG.8498.1"; gene_id "STRG.8498";
chr1D	StringTie	exon	457541738	457541862	1000	-	.	transcript_id "STRG.8498.1"; gene_id "STRG.8498";
chr1D	StringTie	exon	457541978	457542380	1000	-	.	transcript_id "STRG.8498.1"; gene_id "STRG.8498";
chr1D	StringTie	transcript	457544856	457552715	1000	-	.	transcript_id "STRG.8499.1"; gene_id "STRG.8499"
chr1D	StringTie	exon	457544856	457545618	1000	-	.	transcript_id "STRG.8499.1"; gene_id "STRG.8499";
chr1D	StringTie	exon	457547800	457547924	1000	-	.	transcript_id "STRG.8499.1"; gene_id "STRG.8499";
chr1D	StringTie	exon	457548014	457548089	1000	-	.	transcript_id "STRG.8499.1"; gene_id "STRG.8499";
chr1D	StringTie	exon	457548160	457548336	1000	-	.	transcript_id "STRG.8499.1"; gene_id "STRG.8499";
chr1D	StringTie	exon	457549398	457549475	1000	-	.	transcript_id "STRG.8499.1"; gene_id "STRG.8499";
chr1D	StringTie	exon	457549561	457549641	1000	-	.	transcript_id "STRG.8499.1"; gene_id "STRG.8499";
chr1D	StringTie	exon	457549747	457549812	1000	-	.	transcript_id "STRG.8499.1"; gene_id "STRG.8499";
chr1D	StringTie	exon	457549902	457549967	1000	-	.	transcript_id "STRG.8499.1"; gene_id "STRG.8499";
chr1D	StringTie	exon	457550669	457550719	1000	-	.	transcript_id "STRG.8499.1"; gene_id "STRG.8499";
chr1D	StringTie	exon	457550829	457550921	1000	-	.	transcript_id "STRG.8499.1"; gene_id "STRG.8499";
chr1D	StringTie	exon	457551046	457551173	1000	-	.	transcript_id "STRG.8499.1"; gene_id "STRG.8499";
chr1D	StringTie	exon	457551262	457551400	1000	-	.	transcript_id "STRG.8499.1"; gene_id "STRG.8499";
chr1D	StringTie	exon	457551977	457552074	1000	-	.	transcript_id "STRG.8499.1"; gene_id "STRG.8499";
chr1D	StringTie	exon	457552268	457552337	1000	-	.	transcript_id "STRG.8499.1"; gene_id "STRG.8499";
chr1D	StringTie	exon	457552507	457552715	1000	-	.	transcript_id "STRG.8499.1"; gene_id "STRG.8499";
chr1D	StringTie	transcript	457561027	457565236	1000	-	.	transcript_id "STRG.8503.1"; gene_id "STRG.8503"
chr1D	StringTie	exon	457561027	457561451	1000	-	.	transcript_id "STRG.8503.1"; gene_id "STRG.8503";
chr1D	StringTie	exon	457561662	457562075	1000	-	.	transcript_id "STRG.8503.1"; gene_id "STRG.8503";
chr1D	StringTie	exon	457562696	457562752	1000	-	.	transcript_id "STRG.8503.1"; gene_id "STRG.8503";
chr1D	StringTie	exon	457562860	457562953	1000	-	.	transcript_id "STRG.8503.1"; gene_id "STRG.8503";
chr1D	StringTie	exon	457563028	457563121	1000	-	.	transcript_id "STRG.8503.1"; gene_id "STRG.8503";
chr1D	StringTie	exon	457563200	457563368	1000	-	.	transcript_id "STRG.8503.1"; gene_id "STRG.8503";
chr1D	StringTie	exon	457563930	457564031	1000	-	.	transcript_id "STRG.8503.1"; gene_id "STRG.8503";
chr1D	StringTie	exon	457564123	457564242	1000	-	.	transcript_id "STRG.8503.1"; gene_id "STRG.8503";
chr1D	StringTie	exon	457564607	457564696	1000	-	.	transcript_id "STRG.8503.1"; gene_id "STRG.8503";
chr1D	StringTie	exon	457564795	457565236	1000	-	.	transcript_id "STRG.8503.1"; gene_id "STRG.8503";
chr1D	StringTie	transcript	457561027	457565236	1000	-	.	transcript_id "STRG.8503.2"; gene_id "STRG.8503"
chr1D	StringTie	exon	457561027	457561451	1000	-	.	transcript_id "STRG.8503.2"; gene_id "STRG.8503";
chr1D	StringTie	exon	457561662	457562075	1000	-	.	transcript_id "STRG.8503.2"; gene_id "STRG.8503";
chr1D	StringTie	exon	457562696	457562752	1000	-	.	transcript_id "STRG.8503.2"; gene_id "STRG.8503";
chr1D	StringTie	exon	457562860	457562953	1000	-	.	transcript_id "STRG.8503.2"; gene_id "STRG.8503";
chr1D	StringTie	exon	457563028	457563121	1000	-	.	transcript_id "STRG.8503.2"; gene_id "STRG.8503";
chr1D	StringTie	exon	457563200	457563368	1000	-	.	transcript_id "STRG.8503.2"; gene_id "STRG.8503";
chr1D	StringTie	exon	457563930	457564031	1000	-	.	transcript_id "STRG.8503.2"; gene_id "STRG.8503";
chr1D	StringTie	exon	457564123	457564242	1000	-	.	transcript_id "STRG.8503.2"; gene_id "STRG.8503";
chr1D	StringTie	exon	457564607	457564696	1000	-	.	transcript_id "STRG.8503.2"; gene_id "STRG.8503";
chr1D	StringTie	exon	457565130	457565236	1000	-	.	transcript_id "STRG.8503.2"; gene_id "STRG.8503";
chr1D	StringTie	transcript	457675792	457679119	1000	+	.	transcript_id "STRG.8500.1"; gene_id "STRG.8500"
chr1D	StringTie	exon	457675792	457676098	1000	+	.	transcript_id "STRG.8500.1"; gene_id "STRG.8500";
chr1D	StringTie	exon	457676602	457676687	1000	+	.	transcript_id "STRG.8500.1"; gene_id "STRG.8500";
chr1D	StringTie	exon	457676793	457676916	1000	+	.	transcript_id "STRG.8500.1"; gene_id "STRG.8500";
chr1D	StringTie	exon	457678805	457679119	1000	+	.	transcript_id "STRG.8500.1"; gene_id "STRG.8500";
chr1D	StringTie	transcript	457908819	457911854	1000	+	.	transcript_id "STRG.8502.1"; gene_id "STRG.8502"
chr1D	StringTie	exon	457908819	457911854	1000	+	.	transcript_id "STRG.8502.1"; gene_id "STRG.8502";
chr1D	StringTie	transcript	457908819	457911854	1000	+	.	transcript_id "STRG.8502.2"; gene_id "STRG.8502"
chr1D	StringTie	exon	457908819	457909157	1000	+	.	transcript_id "STRG.8502.2"; gene_id "STRG.8502";
chr1D	StringTie	exon	457910075	457911854	1000	+	.	transcript_id "STRG.8502.2"; gene_id "STRG.8502";
chr1D	StringTie	transcript	457908819	457911854	1000	+	.	transcript_id "STRG.8502.3"; gene_id "STRG.8502"
chr1D	StringTie	exon	457908819	457909157	1000	+	.	transcript_id "STRG.8502.3"; gene_id "STRG.8502";
chr1D	StringTie	exon	457910075	457910143	1000	+	.	transcript_id "STRG.8502.3"; gene_id "STRG.8502";
chr1D	StringTie	exon	457910647	457910820	1000	+	.	transcript_id "STRG.8502.3"; gene_id "STRG.8502";
chr1D	StringTie	exon	457911444	457911854	1000	+	.	transcript_id "STRG.8502.3"; gene_id "STRG.8502";
chr1D	StringTie	transcript	458128135	458132932	1000	+	.	transcript_id "STRG.8501.1"; gene_id "STRG.8501"
chr1D	StringTie	exon	458128135	458128546	1000	+	.	transcript_id "STRG.8501.1"; gene_id "STRG.8501";
chr1D	StringTie	exon	458129029	458129421	1000	+	.	transcript_id "STRG.8501.1"; gene_id "STRG.8501";
chr1D	StringTie	exon	458131949	458132020	1000	+	.	transcript_id "STRG.8501.1"; gene_id "STRG.8501";
chr1D	StringTie	exon	458132285	458132932	1000	+	.	transcript_id "STRG.8501.1"; gene_id "STRG.8501";
chr1D	StringTie	transcript	458325516	458329772	1000	+	.	transcript_id "STRG.8504.1"; gene_id "STRG.8504"
chr1D	StringTie	exon	458325516	458325711	1000	+	.	transcript_id "STRG.8504.1"; gene_id "STRG.8504";
chr1D	StringTie	exon	458325806	458325840	1000	+	.	transcript_id "STRG.8504.1"; gene_id "STRG.8504";
chr1D	StringTie	exon	458325925	458325966	1000	+	.	transcript_id "STRG.8504.1"; gene_id "STRG.8504";
chr1D	StringTie	exon	458326032	458326125	1000	+	.	transcript_id "STRG.8504.1"; gene_id "STRG.8504";
chr1D	StringTie	exon	458326235	458326422	1000	+	.	transcript_id "STRG.8504.1"; gene_id "STRG.8504";
chr1D	StringTie	exon	458327370	458327644	1000	+	.	transcript_id "STRG.8504.1"; gene_id "STRG.8504";
chr1D	StringTie	exon	458327750	458328107	1000	+	.	transcript_id "STRG.8504.1"; gene_id "STRG.8504";
chr1D	StringTie	exon	458328188	458328763	1000	+	.	transcript_id "STRG.8504.1"; gene_id "STRG.8504";
chr1D	StringTie	exon	458329218	458329772	1000	+	.	transcript_id "STRG.8504.1"; gene_id "STRG.8504";
chr1D	StringTie	transcript	458341961	458344712	1000	-	.	transcript_id "STRG.8505.1"; gene_id "STRG.8505"
chr1D	StringTie	exon	458341961	458342383	1000	-	.	transcript_id "STRG.8505.1"; gene_id "STRG.8505";
chr1D	StringTie	exon	458343162	458344285	1000	-	.	transcript_id "STRG.8505.1"; gene_id "STRG.8505";
chr1D	StringTie	exon	458344384	458344712	1000	-	.	transcript_id "STRG.8505.1"; gene_id "STRG.8505";
chr1D	StringTie	transcript	458755998	458758443	1000	-	.	transcript_id "STRG.8506.1"; gene_id "STRG.8506"
chr1D	StringTie	exon	458755998	458757074	1000	-	.	transcript_id "STRG.8506.1"; gene_id "STRG.8506";
chr1D	StringTie	exon	458758267	458758443	1000	-	.	transcript_id "STRG.8506.1"; gene_id "STRG.8506";
chr1D	StringTie	transcript	459248705	459252686	1000	-	.	transcript_id "STRG.8507.1"; gene_id "STRG.8507"
chr1D	StringTie	exon	459248705	459249032	1000	-	.	transcript_id "STRG.8507.1"; gene_id "STRG.8507";
chr1D	StringTie	exon	459250029	459250335	1000	-	.	transcript_id "STRG.8507.1"; gene_id "STRG.8507";
chr1D	StringTie	exon	459250540	459250670	1000	-	.	transcript_id "STRG.8507.1"; gene_id "STRG.8507";
chr1D	StringTie	exon	459251421	459251694	1000	-	.	transcript_id "STRG.8507.1"; gene_id "STRG.8507";
chr1D	StringTie	exon	459252196	459252686	1000	-	.	transcript_id "STRG.8507.1"; gene_id "STRG.8507";
chr1D	StringTie	transcript	459248705	459252686	1000	-	.	transcript_id "STRG.8507.2"; gene_id "STRG.8507"
chr1D	StringTie	exon	459248705	459249032	1000	-	.	transcript_id "STRG.8507.2"; gene_id "STRG.8507";
chr1D	StringTie	exon	459250029	459250335	1000	-	.	transcript_id "STRG.8507.2"; gene_id "STRG.8507";
chr1D	StringTie	exon	459250540	459251694	1000	-	.	transcript_id "STRG.8507.2"; gene_id "STRG.8507";
chr1D	StringTie	exon	459252196	459252686	1000	-	.	transcript_id "STRG.8507.2"; gene_id "STRG.8507";
chr1D	StringTie	transcript	459255250	459260631	1000	-	.	transcript_id "STRG.8508.1"; gene_id "STRG.8508"
chr1D	StringTie	exon	459255250	459255735	1000	-	.	transcript_id "STRG.8508.1"; gene_id "STRG.8508";
chr1D	StringTie	exon	459255893	459255955	1000	-	.	transcript_id "STRG.8508.1"; gene_id "STRG.8508";
chr1D	StringTie	exon	459256036	459256157	1000	-	.	transcript_id "STRG.8508.1"; gene_id "STRG.8508";
chr1D	StringTie	exon	459256245	459256976	1000	-	.	transcript_id "STRG.8508.1"; gene_id "STRG.8508";
chr1D	StringTie	exon	459257086	459257569	1000	-	.	transcript_id "STRG.8508.1"; gene_id "STRG.8508";
chr1D	StringTie	exon	459258047	459258253	1000	-	.	transcript_id "STRG.8508.1"; gene_id "STRG.8508";
chr1D	StringTie	exon	459258431	459259005	1000	-	.	transcript_id "STRG.8508.1"; gene_id "STRG.8508";
chr1D	StringTie	exon	459259108	459259549	1000	-	.	transcript_id "STRG.8508.1"; gene_id "STRG.8508";
chr1D	StringTie	exon	459260443	459260631	1000	-	.	transcript_id "STRG.8508.1"; gene_id "STRG.8508";
chr1D	StringTie	transcript	459301034	459307420	1000	+	.	transcript_id "STRG.8510.1"; gene_id "STRG.8510"
chr1D	StringTie	exon	459301034	459301372	1000	+	.	transcript_id "STRG.8510.1"; gene_id "STRG.8510";
chr1D	StringTie	exon	459301461	459301939	1000	+	.	transcript_id "STRG.8510.1"; gene_id "STRG.8510";
chr1D	StringTie	exon	459303129	459303190	1000	+	.	transcript_id "STRG.8510.1"; gene_id "STRG.8510";
chr1D	StringTie	exon	459303445	459303514	1000	+	.	transcript_id "STRG.8510.1"; gene_id "STRG.8510";
chr1D	StringTie	exon	459304251	459304338	1000	+	.	transcript_id "STRG.8510.1"; gene_id "STRG.8510";
chr1D	StringTie	exon	459306179	459306348	1000	+	.	transcript_id "STRG.8510.1"; gene_id "STRG.8510";
chr1D	StringTie	exon	459306429	459306572	1000	+	.	transcript_id "STRG.8510.1"; gene_id "STRG.8510";
chr1D	StringTie	exon	459306655	459306783	1000	+	.	transcript_id "STRG.8510.1"; gene_id "STRG.8510";
chr1D	StringTie	exon	459306875	459307420	1000	+	.	transcript_id "STRG.8510.1"; gene_id "STRG.8510";
chr1D	StringTie	transcript	459308054	459311479	1000	-	.	transcript_id "STRG.8509.1"; gene_id "STRG.8509"
chr1D	StringTie	exon	459308054	459309034	1000	-	.	transcript_id "STRG.8509.1"; gene_id "STRG.8509";
chr1D	StringTie	exon	459310173	459310225	1000	-	.	transcript_id "STRG.8509.1"; gene_id "STRG.8509";
chr1D	StringTie	exon	459310346	459310395	1000	-	.	transcript_id "STRG.8509.1"; gene_id "STRG.8509";
chr1D	StringTie	exon	459311096	459311479	1000	-	.	transcript_id "STRG.8509.1"; gene_id "STRG.8509";
chr1D	StringTie	transcript	459638870	459640910	1000	-	.	transcript_id "STRG.8511.1"; gene_id "STRG.8511"
chr1D	StringTie	exon	459638870	459640910	1000	-	.	transcript_id "STRG.8511.1"; gene_id "STRG.8511";
chr1D	StringTie	transcript	459642238	459645076	1000	-	.	transcript_id "STRG.8512.1"; gene_id "STRG.8512"
chr1D	StringTie	exon	459642238	459642781	1000	-	.	transcript_id "STRG.8512.1"; gene_id "STRG.8512";
chr1D	StringTie	exon	459642987	459643063	1000	-	.	transcript_id "STRG.8512.1"; gene_id "STRG.8512";
chr1D	StringTie	exon	459643146	459643204	1000	-	.	transcript_id "STRG.8512.1"; gene_id "STRG.8512";
chr1D	StringTie	exon	459643309	459643382	1000	-	.	transcript_id "STRG.8512.1"; gene_id "STRG.8512";
chr1D	StringTie	exon	459643460	459643510	1000	-	.	transcript_id "STRG.8512.1"; gene_id "STRG.8512";
chr1D	StringTie	exon	459643594	459643661	1000	-	.	transcript_id "STRG.8512.1"; gene_id "STRG.8512";
chr1D	StringTie	exon	459644267	459644351	1000	-	.	transcript_id "STRG.8512.1"; gene_id "STRG.8512";
chr1D	StringTie	exon	459644742	459645076	1000	-	.	transcript_id "STRG.8512.1"; gene_id "STRG.8512";
chr1D	StringTie	transcript	459885694	459887736	1000	+	.	transcript_id "STRG.8513.1"; gene_id "STRG.8513"
chr1D	StringTie	exon	459885694	459887736	1000	+	.	transcript_id "STRG.8513.1"; gene_id "STRG.8513";
chr1D	StringTie	transcript	460150403	460155544	1000	-	.	transcript_id "STRG.8516.1"; gene_id "STRG.8516"
chr1D	StringTie	exon	460150403	460150815	1000	-	.	transcript_id "STRG.8516.1"; gene_id "STRG.8516";
chr1D	StringTie	exon	460150918	460151108	1000	-	.	transcript_id "STRG.8516.1"; gene_id "STRG.8516";
chr1D	StringTie	exon	460151466	460151554	1000	-	.	transcript_id "STRG.8516.1"; gene_id "STRG.8516";
chr1D	StringTie	exon	460151649	460151739	1000	-	.	transcript_id "STRG.8516.1"; gene_id "STRG.8516";
chr1D	StringTie	exon	460151820	460151948	1000	-	.	transcript_id "STRG.8516.1"; gene_id "STRG.8516";
chr1D	StringTie	exon	460152028	460152084	1000	-	.	transcript_id "STRG.8516.1"; gene_id "STRG.8516";
chr1D	StringTie	exon	460152172	460152264	1000	-	.	transcript_id "STRG.8516.1"; gene_id "STRG.8516";
chr1D	StringTie	exon	460152376	460152441	1000	-	.	transcript_id "STRG.8516.1"; gene_id "STRG.8516";
chr1D	StringTie	exon	460152518	460152604	1000	-	.	transcript_id "STRG.8516.1"; gene_id "STRG.8516";
chr1D	StringTie	exon	460152681	460152750	1000	-	.	transcript_id "STRG.8516.1"; gene_id "STRG.8516";
chr1D	StringTie	exon	460153412	460153537	1000	-	.	transcript_id "STRG.8516.1"; gene_id "STRG.8516";
chr1D	StringTie	exon	460153625	460153725	1000	-	.	transcript_id "STRG.8516.1"; gene_id "STRG.8516";
chr1D	StringTie	exon	460153818	460153897	1000	-	.	transcript_id "STRG.8516.1"; gene_id "STRG.8516";
chr1D	StringTie	exon	460153983	460154273	1000	-	.	transcript_id "STRG.8516.1"; gene_id "STRG.8516";
chr1D	StringTie	exon	460154902	460155008	1000	-	.	transcript_id "STRG.8516.1"; gene_id "STRG.8516";
chr1D	StringTie	exon	460155146	460155544	1000	-	.	transcript_id "STRG.8516.1"; gene_id "STRG.8516";
chr1D	StringTie	transcript	460150403	460155544	1000	-	.	transcript_id "STRG.8516.2"; gene_id "STRG.8516"
chr1D	StringTie	exon	460150403	460150815	1000	-	.	transcript_id "STRG.8516.2"; gene_id "STRG.8516";
chr1D	StringTie	exon	460150918	460151108	1000	-	.	transcript_id "STRG.8516.2"; gene_id "STRG.8516";
chr1D	StringTie	exon	460151466	460151554	1000	-	.	transcript_id "STRG.8516.2"; gene_id "STRG.8516";
chr1D	StringTie	exon	460151649	460151739	1000	-	.	transcript_id "STRG.8516.2"; gene_id "STRG.8516";
chr1D	StringTie	exon	460151820	460151948	1000	-	.	transcript_id "STRG.8516.2"; gene_id "STRG.8516";
chr1D	StringTie	exon	460152028	460152084	1000	-	.	transcript_id "STRG.8516.2"; gene_id "STRG.8516";
chr1D	StringTie	exon	460152172	460152264	1000	-	.	transcript_id "STRG.8516.2"; gene_id "STRG.8516";
chr1D	StringTie	exon	460152376	460152441	1000	-	.	transcript_id "STRG.8516.2"; gene_id "STRG.8516";
chr1D	StringTie	exon	460152518	460152604	1000	-	.	transcript_id "STRG.8516.2"; gene_id "STRG.8516";
chr1D	StringTie	exon	460152681	460152750	1000	-	.	transcript_id "STRG.8516.2"; gene_id "STRG.8516";
chr1D	StringTie	exon	460153412	460153537	1000	-	.	transcript_id "STRG.8516.2"; gene_id "STRG.8516";
chr1D	StringTie	exon	460153625	460153725	1000	-	.	transcript_id "STRG.8516.2"; gene_id "STRG.8516";
chr1D	StringTie	exon	460153818	460153897	1000	-	.	transcript_id "STRG.8516.2"; gene_id "STRG.8516";
chr1D	StringTie	exon	460153983	460154273	1000	-	.	transcript_id "STRG.8516.2"; gene_id "STRG.8516";
chr1D	StringTie	exon	460154436	460154562	1000	-	.	transcript_id "STRG.8516.2"; gene_id "STRG.8516";
chr1D	StringTie	exon	460154902	460155008	1000	-	.	transcript_id "STRG.8516.2"; gene_id "STRG.8516";
chr1D	StringTie	exon	460155146	460155544	1000	-	.	transcript_id "STRG.8516.2"; gene_id "STRG.8516";
chr1D	StringTie	transcript	460150403	460155544	1000	-	.	transcript_id "STRG.8516.3"; gene_id "STRG.8516"
chr1D	StringTie	exon	460150403	460150815	1000	-	.	transcript_id "STRG.8516.3"; gene_id "STRG.8516";
chr1D	StringTie	exon	460150918	460151108	1000	-	.	transcript_id "STRG.8516.3"; gene_id "STRG.8516";
chr1D	StringTie	exon	460151466	460151554	1000	-	.	transcript_id "STRG.8516.3"; gene_id "STRG.8516";
chr1D	StringTie	exon	460151649	460151739	1000	-	.	transcript_id "STRG.8516.3"; gene_id "STRG.8516";
chr1D	StringTie	exon	460151820	460151948	1000	-	.	transcript_id "STRG.8516.3"; gene_id "STRG.8516";
chr1D	StringTie	exon	460152028	460152084	1000	-	.	transcript_id "STRG.8516.3"; gene_id "STRG.8516";
chr1D	StringTie	exon	460152172	460152264	1000	-	.	transcript_id "STRG.8516.3"; gene_id "STRG.8516";
chr1D	StringTie	exon	460152376	460152441	1000	-	.	transcript_id "STRG.8516.3"; gene_id "STRG.8516";
chr1D	StringTie	exon	460152518	460152604	1000	-	.	transcript_id "STRG.8516.3"; gene_id "STRG.8516";
chr1D	StringTie	exon	460152681	460152750	1000	-	.	transcript_id "STRG.8516.3"; gene_id "STRG.8516";
chr1D	StringTie	exon	460153412	460153537	1000	-	.	transcript_id "STRG.8516.3"; gene_id "STRG.8516";
chr1D	StringTie	exon	460153625	460153725	1000	-	.	transcript_id "STRG.8516.3"; gene_id "STRG.8516";
chr1D	StringTie	exon	460153818	460153897	1000	-	.	transcript_id "STRG.8516.3"; gene_id "STRG.8516";
chr1D	StringTie	exon	460153983	460154273	1000	-	.	transcript_id "STRG.8516.3"; gene_id "STRG.8516";
chr1D	StringTie	exon	460155146	460155544	1000	-	.	transcript_id "STRG.8516.3"; gene_id "STRG.8516";
chr1D	StringTie	transcript	460161301	460163155	1000	-	.	transcript_id "STRG.8514.1"; gene_id "STRG.8514"
chr1D	StringTie	exon	460161301	460163155	1000	-	.	transcript_id "STRG.8514.1"; gene_id "STRG.8514";
chr1D	StringTie	transcript	460161301	460163155	1000	-	.	transcript_id "STRG.8514.2"; gene_id "STRG.8514"
chr1D	StringTie	exon	460161301	460161444	1000	-	.	transcript_id "STRG.8514.2"; gene_id "STRG.8514";
chr1D	StringTie	exon	460161640	460163155	1000	-	.	transcript_id "STRG.8514.2"; gene_id "STRG.8514";
chr1D	StringTie	transcript	460161301	460163155	1000	-	.	transcript_id "STRG.8514.3"; gene_id "STRG.8514"
chr1D	StringTie	exon	460161301	460161521	1000	-	.	transcript_id "STRG.8514.3"; gene_id "STRG.8514";
chr1D	StringTie	exon	460161598	460163155	1000	-	.	transcript_id "STRG.8514.3"; gene_id "STRG.8514";
chr1D	StringTie	transcript	460180237	460184802	1000	+	.	transcript_id "STRG.8515.1"; gene_id "STRG.8515"
chr1D	StringTie	exon	460180237	460180612	1000	+	.	transcript_id "STRG.8515.1"; gene_id "STRG.8515";
chr1D	StringTie	exon	460181499	460182733	1000	+	.	transcript_id "STRG.8515.1"; gene_id "STRG.8515";
chr1D	StringTie	exon	460182871	460182997	1000	+	.	transcript_id "STRG.8515.1"; gene_id "STRG.8515";
chr1D	StringTie	exon	460183820	460184802	1000	+	.	transcript_id "STRG.8515.1"; gene_id "STRG.8515";
chr1D	StringTie	transcript	460808060	460811790	1000	+	.	transcript_id "STRG.8517.1"; gene_id "STRG.8517"
chr1D	StringTie	exon	460808060	460808233	1000	+	.	transcript_id "STRG.8517.1"; gene_id "STRG.8517";
chr1D	StringTie	exon	460809112	460809329	1000	+	.	transcript_id "STRG.8517.1"; gene_id "STRG.8517";
chr1D	StringTie	exon	460809445	460810121	1000	+	.	transcript_id "STRG.8517.1"; gene_id "STRG.8517";
chr1D	StringTie	exon	460810332	460810870	1000	+	.	transcript_id "STRG.8517.1"; gene_id "STRG.8517";
chr1D	StringTie	exon	460810984	460811790	1000	+	.	transcript_id "STRG.8517.1"; gene_id "STRG.8517";
chr1D	StringTie	transcript	460808060	460817171	1000	+	.	transcript_id "STRG.8517.2"; gene_id "STRG.8517"
chr1D	StringTie	exon	460808060	460808233	1000	+	.	transcript_id "STRG.8517.2"; gene_id "STRG.8517";
chr1D	StringTie	exon	460809112	460809329	1000	+	.	transcript_id "STRG.8517.2"; gene_id "STRG.8517";
chr1D	StringTie	exon	460809445	460810121	1000	+	.	transcript_id "STRG.8517.2"; gene_id "STRG.8517";
chr1D	StringTie	exon	460810332	460810870	1000	+	.	transcript_id "STRG.8517.2"; gene_id "STRG.8517";
chr1D	StringTie	exon	460810984	460811589	1000	+	.	transcript_id "STRG.8517.2"; gene_id "STRG.8517";
chr1D	StringTie	exon	460812222	460812472	1000	+	.	transcript_id "STRG.8517.2"; gene_id "STRG.8517";
chr1D	StringTie	exon	460812568	460812624	1000	+	.	transcript_id "STRG.8517.2"; gene_id "STRG.8517";
chr1D	StringTie	exon	460812767	460812925	1000	+	.	transcript_id "STRG.8517.2"; gene_id "STRG.8517";
chr1D	StringTie	exon	460812998	460813634	1000	+	.	transcript_id "STRG.8517.2"; gene_id "STRG.8517";
chr1D	StringTie	exon	460814110	460816750	1000	+	.	transcript_id "STRG.8517.2"; gene_id "STRG.8517";
chr1D	StringTie	exon	460816852	460817171	1000	+	.	transcript_id "STRG.8517.2"; gene_id "STRG.8517";
chr1D	StringTie	transcript	460808060	460817171	1000	+	.	transcript_id "STRG.8517.3"; gene_id "STRG.8517"
chr1D	StringTie	exon	460808060	460808233	1000	+	.	transcript_id "STRG.8517.3"; gene_id "STRG.8517";
chr1D	StringTie	exon	460809112	460809329	1000	+	.	transcript_id "STRG.8517.3"; gene_id "STRG.8517";
chr1D	StringTie	exon	460809445	460810121	1000	+	.	transcript_id "STRG.8517.3"; gene_id "STRG.8517";
chr1D	StringTie	exon	460810332	460810870	1000	+	.	transcript_id "STRG.8517.3"; gene_id "STRG.8517";
chr1D	StringTie	exon	460810984	460811589	1000	+	.	transcript_id "STRG.8517.3"; gene_id "STRG.8517";
chr1D	StringTie	exon	460812222	460812472	1000	+	.	transcript_id "STRG.8517.3"; gene_id "STRG.8517";
chr1D	StringTie	exon	460812568	460812925	1000	+	.	transcript_id "STRG.8517.3"; gene_id "STRG.8517";
chr1D	StringTie	exon	460812998	460813634	1000	+	.	transcript_id "STRG.8517.3"; gene_id "STRG.8517";
chr1D	StringTie	exon	460814110	460816750	1000	+	.	transcript_id "STRG.8517.3"; gene_id "STRG.8517";
chr1D	StringTie	exon	460816852	460817171	1000	+	.	transcript_id "STRG.8517.3"; gene_id "STRG.8517";
chr1D	StringTie	transcript	460826085	460828808	1000	-	.	transcript_id "STRG.8519.1"; gene_id "STRG.8519"
chr1D	StringTie	exon	460826085	460826553	1000	-	.	transcript_id "STRG.8519.1"; gene_id "STRG.8519";
chr1D	StringTie	exon	460826771	460826830	1000	-	.	transcript_id "STRG.8519.1"; gene_id "STRG.8519";
chr1D	StringTie	exon	460826932	460827120	1000	-	.	transcript_id "STRG.8519.1"; gene_id "STRG.8519";
chr1D	StringTie	exon	460827284	460827377	1000	-	.	transcript_id "STRG.8519.1"; gene_id "STRG.8519";
chr1D	StringTie	exon	460827458	460827567	1000	-	.	transcript_id "STRG.8519.1"; gene_id "STRG.8519";
chr1D	StringTie	exon	460827688	460827775	1000	-	.	transcript_id "STRG.8519.1"; gene_id "STRG.8519";
chr1D	StringTie	exon	460827880	460828193	1000	-	.	transcript_id "STRG.8519.1"; gene_id "STRG.8519";
chr1D	StringTie	exon	460828319	460828808	1000	-	.	transcript_id "STRG.8519.1"; gene_id "STRG.8519";
chr1D	StringTie	transcript	460843363	460847996	1000	+	.	transcript_id "STRG.8518.1"; gene_id "STRG.8518"
chr1D	StringTie	exon	460843363	460843982	1000	+	.	transcript_id "STRG.8518.1"; gene_id "STRG.8518";
chr1D	StringTie	exon	460844111	460844272	1000	+	.	transcript_id "STRG.8518.1"; gene_id "STRG.8518";
chr1D	StringTie	exon	460845413	460845508	1000	+	.	transcript_id "STRG.8518.1"; gene_id "STRG.8518";
chr1D	StringTie	exon	460845603	460845752	1000	+	.	transcript_id "STRG.8518.1"; gene_id "STRG.8518";
chr1D	StringTie	exon	460845854	460847996	1000	+	.	transcript_id "STRG.8518.1"; gene_id "STRG.8518";
chr1D	StringTie	transcript	460848710	460853047	1000	-	.	transcript_id "STRG.8521.1"; gene_id "STRG.8521"
chr1D	StringTie	exon	460848710	460849226	1000	-	.	transcript_id "STRG.8521.1"; gene_id "STRG.8521";
chr1D	StringTie	exon	460849999	460850070	1000	-	.	transcript_id "STRG.8521.1"; gene_id "STRG.8521";
chr1D	StringTie	exon	460850159	460850254	1000	-	.	transcript_id "STRG.8521.1"; gene_id "STRG.8521";
chr1D	StringTie	exon	460850330	460850473	1000	-	.	transcript_id "STRG.8521.1"; gene_id "STRG.8521";
chr1D	StringTie	exon	460851210	460851260	1000	-	.	transcript_id "STRG.8521.1"; gene_id "STRG.8521";
chr1D	StringTie	exon	460851344	460851454	1000	-	.	transcript_id "STRG.8521.1"; gene_id "STRG.8521";
chr1D	StringTie	exon	460851645	460851702	1000	-	.	transcript_id "STRG.8521.1"; gene_id "STRG.8521";
chr1D	StringTie	exon	460852277	460852344	1000	-	.	transcript_id "STRG.8521.1"; gene_id "STRG.8521";
chr1D	StringTie	exon	460852427	460852573	1000	-	.	transcript_id "STRG.8521.1"; gene_id "STRG.8521";
chr1D	StringTie	exon	460852754	460853047	1000	-	.	transcript_id "STRG.8521.1"; gene_id "STRG.8521";
chr1D	StringTie	transcript	460854522	460860871	1000	+	.	transcript_id "STRG.8520.1"; gene_id "STRG.8520"
chr1D	StringTie	exon	460854522	460854866	1000	+	.	transcript_id "STRG.8520.1"; gene_id "STRG.8520";
chr1D	StringTie	exon	460859836	460859915	1000	+	.	transcript_id "STRG.8520.1"; gene_id "STRG.8520";
chr1D	StringTie	exon	460860069	460860163	1000	+	.	transcript_id "STRG.8520.1"; gene_id "STRG.8520";
chr1D	StringTie	exon	460860252	460860382	1000	+	.	transcript_id "STRG.8520.1"; gene_id "STRG.8520";
chr1D	StringTie	exon	460860463	460860871	1000	+	.	transcript_id "STRG.8520.1"; gene_id "STRG.8520";
chr1D	StringTie	transcript	461089945	461094146	1000	-	.	transcript_id "STRG.8522.1"; gene_id "STRG.8522"
chr1D	StringTie	exon	461089945	461090285	1000	-	.	transcript_id "STRG.8522.1"; gene_id "STRG.8522";
chr1D	StringTie	exon	461091549	461092146	1000	-	.	transcript_id "STRG.8522.1"; gene_id "STRG.8522";
chr1D	StringTie	exon	461092807	461093169	1000	-	.	transcript_id "STRG.8522.1"; gene_id "STRG.8522";
chr1D	StringTie	exon	461093272	461093345	1000	-	.	transcript_id "STRG.8522.1"; gene_id "STRG.8522";
chr1D	StringTie	exon	461093607	461093679	1000	-	.	transcript_id "STRG.8522.1"; gene_id "STRG.8522";
chr1D	StringTie	exon	461093766	461094146	1000	-	.	transcript_id "STRG.8522.1"; gene_id "STRG.8522";
chr1D	StringTie	transcript	461090507	461094146	1000	-	.	transcript_id "STRG.8522.2"; gene_id "STRG.8522"
chr1D	StringTie	exon	461090507	461090987	1000	-	.	transcript_id "STRG.8522.2"; gene_id "STRG.8522";
chr1D	StringTie	exon	461091549	461092146	1000	-	.	transcript_id "STRG.8522.2"; gene_id "STRG.8522";
chr1D	StringTie	exon	461092807	461093169	1000	-	.	transcript_id "STRG.8522.2"; gene_id "STRG.8522";
chr1D	StringTie	exon	461093272	461093345	1000	-	.	transcript_id "STRG.8522.2"; gene_id "STRG.8522";
chr1D	StringTie	exon	461093607	461093679	1000	-	.	transcript_id "STRG.8522.2"; gene_id "STRG.8522";
chr1D	StringTie	exon	461093766	461094146	1000	-	.	transcript_id "STRG.8522.2"; gene_id "STRG.8522";
chr1D	StringTie	transcript	461090507	461094146	1000	-	.	transcript_id "STRG.8522.3"; gene_id "STRG.8522"
chr1D	StringTie	exon	461090507	461093169	1000	-	.	transcript_id "STRG.8522.3"; gene_id "STRG.8522";
chr1D	StringTie	exon	461093272	461093345	1000	-	.	transcript_id "STRG.8522.3"; gene_id "STRG.8522";
chr1D	StringTie	exon	461093607	461094146	1000	-	.	transcript_id "STRG.8522.3"; gene_id "STRG.8522";
chr1D	StringTie	transcript	461090988	461094146	1000	-	.	transcript_id "STRG.8522.4"; gene_id "STRG.8522"
chr1D	StringTie	exon	461090988	461092146	1000	-	.	transcript_id "STRG.8522.4"; gene_id "STRG.8522";
chr1D	StringTie	exon	461092807	461093169	1000	-	.	transcript_id "STRG.8522.4"; gene_id "STRG.8522";
chr1D	StringTie	exon	461093272	461093345	1000	-	.	transcript_id "STRG.8522.4"; gene_id "STRG.8522";
chr1D	StringTie	exon	461093607	461093679	1000	-	.	transcript_id "STRG.8522.4"; gene_id "STRG.8522";
chr1D	StringTie	exon	461093766	461094146	1000	-	.	transcript_id "STRG.8522.4"; gene_id "STRG.8522";
chr1D	StringTie	transcript	461233840	461235866	1000	+	.	transcript_id "STRG.8523.1"; gene_id "STRG.8523"
chr1D	StringTie	exon	461233840	461234660	1000	+	.	transcript_id "STRG.8523.1"; gene_id "STRG.8523";
chr1D	StringTie	exon	461234788	461235866	1000	+	.	transcript_id "STRG.8523.1"; gene_id "STRG.8523";
chr1D	StringTie	transcript	461339708	461348249	1000	-	.	transcript_id "STRG.8524.1"; gene_id "STRG.8524"
chr1D	StringTie	exon	461339708	461340759	1000	-	.	transcript_id "STRG.8524.1"; gene_id "STRG.8524";
chr1D	StringTie	exon	461340854	461340942	1000	-	.	transcript_id "STRG.8524.1"; gene_id "STRG.8524";
chr1D	StringTie	exon	461341062	461341659	1000	-	.	transcript_id "STRG.8524.1"; gene_id "STRG.8524";
chr1D	StringTie	exon	461342423	461342562	1000	-	.	transcript_id "STRG.8524.1"; gene_id "STRG.8524";
chr1D	StringTie	exon	461342721	461342856	1000	-	.	transcript_id "STRG.8524.1"; gene_id "STRG.8524";
chr1D	StringTie	exon	461342959	461343182	1000	-	.	transcript_id "STRG.8524.1"; gene_id "STRG.8524";
chr1D	StringTie	exon	461343404	461343447	1000	-	.	transcript_id "STRG.8524.1"; gene_id "STRG.8524";
chr1D	StringTie	exon	461343577	461345715	1000	-	.	transcript_id "STRG.8524.1"; gene_id "STRG.8524";
chr1D	StringTie	exon	461345798	461346674	1000	-	.	transcript_id "STRG.8524.1"; gene_id "STRG.8524";
chr1D	StringTie	exon	461347830	461347954	1000	-	.	transcript_id "STRG.8524.1"; gene_id "STRG.8524";
chr1D	StringTie	exon	461348105	461348249	1000	-	.	transcript_id "STRG.8524.1"; gene_id "STRG.8524";
chr1D	StringTie	transcript	461339708	461348249	1000	-	.	transcript_id "STRG.8524.2"; gene_id "STRG.8524"
chr1D	StringTie	exon	461339708	461340759	1000	-	.	transcript_id "STRG.8524.2"; gene_id "STRG.8524";
chr1D	StringTie	exon	461340854	461340942	1000	-	.	transcript_id "STRG.8524.2"; gene_id "STRG.8524";
chr1D	StringTie	exon	461341062	461341659	1000	-	.	transcript_id "STRG.8524.2"; gene_id "STRG.8524";
chr1D	StringTie	exon	461342423	461342562	1000	-	.	transcript_id "STRG.8524.2"; gene_id "STRG.8524";
chr1D	StringTie	exon	461342721	461342856	1000	-	.	transcript_id "STRG.8524.2"; gene_id "STRG.8524";
chr1D	StringTie	exon	461342959	461343182	1000	-	.	transcript_id "STRG.8524.2"; gene_id "STRG.8524";
chr1D	StringTie	exon	461343404	461343447	1000	-	.	transcript_id "STRG.8524.2"; gene_id "STRG.8524";
chr1D	StringTie	exon	461343577	461345715	1000	-	.	transcript_id "STRG.8524.2"; gene_id "STRG.8524";
chr1D	StringTie	exon	461345798	461346674	1000	-	.	transcript_id "STRG.8524.2"; gene_id "STRG.8524";
chr1D	StringTie	exon	461347830	461348249	1000	-	.	transcript_id "STRG.8524.2"; gene_id "STRG.8524";
chr1D	StringTie	transcript	461339708	461348249	1000	-	.	transcript_id "STRG.8524.3"; gene_id "STRG.8524"
chr1D	StringTie	exon	461339708	461340759	1000	-	.	transcript_id "STRG.8524.3"; gene_id "STRG.8524";
chr1D	StringTie	exon	461340854	461340942	1000	-	.	transcript_id "STRG.8524.3"; gene_id "STRG.8524";
chr1D	StringTie	exon	461341062	461341659	1000	-	.	transcript_id "STRG.8524.3"; gene_id "STRG.8524";
chr1D	StringTie	exon	461342423	461342562	1000	-	.	transcript_id "STRG.8524.3"; gene_id "STRG.8524";
chr1D	StringTie	exon	461342721	461342856	1000	-	.	transcript_id "STRG.8524.3"; gene_id "STRG.8524";
chr1D	StringTie	exon	461342959	461343182	1000	-	.	transcript_id "STRG.8524.3"; gene_id "STRG.8524";
chr1D	StringTie	exon	461343404	461343447	1000	-	.	transcript_id "STRG.8524.3"; gene_id "STRG.8524";
chr1D	StringTie	exon	461343577	461345715	1000	-	.	transcript_id "STRG.8524.3"; gene_id "STRG.8524";
chr1D	StringTie	exon	461345798	461347107	1000	-	.	transcript_id "STRG.8524.3"; gene_id "STRG.8524";
chr1D	StringTie	exon	461347830	461347954	1000	-	.	transcript_id "STRG.8524.3"; gene_id "STRG.8524";
chr1D	StringTie	exon	461348105	461348249	1000	-	.	transcript_id "STRG.8524.3"; gene_id "STRG.8524";
chr1D	StringTie	transcript	461700898	461710002	1000	+	.	transcript_id "STRG.8526.1"; gene_id "STRG.8526"
chr1D	StringTie	exon	461700898	461702033	1000	+	.	transcript_id "STRG.8526.1"; gene_id "STRG.8526";
chr1D	StringTie	exon	461703135	461705278	1000	+	.	transcript_id "STRG.8526.1"; gene_id "STRG.8526";
chr1D	StringTie	exon	461705398	461705613	1000	+	.	transcript_id "STRG.8526.1"; gene_id "STRG.8526";
chr1D	StringTie	exon	461705734	461705924	1000	+	.	transcript_id "STRG.8526.1"; gene_id "STRG.8526";
chr1D	StringTie	exon	461709306	461709459	1000	+	.	transcript_id "STRG.8526.1"; gene_id "STRG.8526";
chr1D	StringTie	exon	461709571	461710002	1000	+	.	transcript_id "STRG.8526.1"; gene_id "STRG.8526";
chr1D	StringTie	transcript	461700898	461710002	1000	+	.	transcript_id "STRG.8526.2"; gene_id "STRG.8526"
chr1D	StringTie	exon	461700898	461702033	1000	+	.	transcript_id "STRG.8526.2"; gene_id "STRG.8526";
chr1D	StringTie	exon	461703135	461705278	1000	+	.	transcript_id "STRG.8526.2"; gene_id "STRG.8526";
chr1D	StringTie	exon	461705398	461705613	1000	+	.	transcript_id "STRG.8526.2"; gene_id "STRG.8526";
chr1D	StringTie	exon	461705734	461705924	1000	+	.	transcript_id "STRG.8526.2"; gene_id "STRG.8526";
chr1D	StringTie	exon	461709571	461710002	1000	+	.	transcript_id "STRG.8526.2"; gene_id "STRG.8526";
chr1D	StringTie	transcript	462113270	462118813	1000	+	.	transcript_id "STRG.8525.1"; gene_id "STRG.8525"
chr1D	StringTie	exon	462113270	462114238	1000	+	.	transcript_id "STRG.8525.1"; gene_id "STRG.8525";
chr1D	StringTie	exon	462117243	462117281	1000	+	.	transcript_id "STRG.8525.1"; gene_id "STRG.8525";
chr1D	StringTie	exon	462117396	462118813	1000	+	.	transcript_id "STRG.8525.1"; gene_id "STRG.8525";
chr1D	StringTie	transcript	462186387	462195526	1000	+	.	transcript_id "STRG.8528.1"; gene_id "STRG.8528"
chr1D	StringTie	exon	462186387	462186804	1000	+	.	transcript_id "STRG.8528.1"; gene_id "STRG.8528";
chr1D	StringTie	exon	462187615	462187824	1000	+	.	transcript_id "STRG.8528.1"; gene_id "STRG.8528";
chr1D	StringTie	exon	462188905	462189099	1000	+	.	transcript_id "STRG.8528.1"; gene_id "STRG.8528";
chr1D	StringTie	exon	462189178	462189524	1000	+	.	transcript_id "STRG.8528.1"; gene_id "STRG.8528";
chr1D	StringTie	exon	462189951	462190176	1000	+	.	transcript_id "STRG.8528.1"; gene_id "STRG.8528";
chr1D	StringTie	exon	462190285	462190453	1000	+	.	transcript_id "STRG.8528.1"; gene_id "STRG.8528";
chr1D	StringTie	exon	462190541	462191776	1000	+	.	transcript_id "STRG.8528.1"; gene_id "STRG.8528";
chr1D	StringTie	exon	462192540	462192705	1000	+	.	transcript_id "STRG.8528.1"; gene_id "STRG.8528";
chr1D	StringTie	exon	462192834	462193055	1000	+	.	transcript_id "STRG.8528.1"; gene_id "STRG.8528";
chr1D	StringTie	exon	462193540	462193677	1000	+	.	transcript_id "STRG.8528.1"; gene_id "STRG.8528";
chr1D	StringTie	exon	462194279	462194513	1000	+	.	transcript_id "STRG.8528.1"; gene_id "STRG.8528";
chr1D	StringTie	exon	462194595	462194654	1000	+	.	transcript_id "STRG.8528.1"; gene_id "STRG.8528";
chr1D	StringTie	exon	462194849	462194920	1000	+	.	transcript_id "STRG.8528.1"; gene_id "STRG.8528";
chr1D	StringTie	exon	462195006	462195526	1000	+	.	transcript_id "STRG.8528.1"; gene_id "STRG.8528";
chr1D	StringTie	transcript	462218869	462224044	1000	-	.	transcript_id "STRG.8527.1"; gene_id "STRG.8527"
chr1D	StringTie	exon	462218869	462220346	1000	-	.	transcript_id "STRG.8527.1"; gene_id "STRG.8527";
chr1D	StringTie	exon	462220521	462220641	1000	-	.	transcript_id "STRG.8527.1"; gene_id "STRG.8527";
chr1D	StringTie	exon	462220770	462222533	1000	-	.	transcript_id "STRG.8527.1"; gene_id "STRG.8527";
chr1D	StringTie	exon	462223071	462223162	1000	-	.	transcript_id "STRG.8527.1"; gene_id "STRG.8527";
chr1D	StringTie	exon	462223274	462224044	1000	-	.	transcript_id "STRG.8527.1"; gene_id "STRG.8527";
chr1D	StringTie	transcript	462569682	462571719	1000	-	.	transcript_id "STRG.8530.1"; gene_id "STRG.8530"
chr1D	StringTie	exon	462569682	462570229	1000	-	.	transcript_id "STRG.8530.1"; gene_id "STRG.8530";
chr1D	StringTie	exon	462570345	462571072	1000	-	.	transcript_id "STRG.8530.1"; gene_id "STRG.8530";
chr1D	StringTie	exon	462571278	462571719	1000	-	.	transcript_id "STRG.8530.1"; gene_id "STRG.8530";
chr1D	StringTie	transcript	462579884	462581341	1000	+	.	transcript_id "STRG.8529.1"; gene_id "STRG.8529"
chr1D	StringTie	exon	462579884	462580691	1000	+	.	transcript_id "STRG.8529.1"; gene_id "STRG.8529";
chr1D	StringTie	exon	462580815	462580883	1000	+	.	transcript_id "STRG.8529.1"; gene_id "STRG.8529";
chr1D	StringTie	exon	462580968	462581341	1000	+	.	transcript_id "STRG.8529.1"; gene_id "STRG.8529";
chr1D	StringTie	transcript	463006793	463010544	1000	-	.	transcript_id "STRG.8531.1"; gene_id "STRG.8531"
chr1D	StringTie	exon	463006793	463007666	1000	-	.	transcript_id "STRG.8531.1"; gene_id "STRG.8531";
chr1D	StringTie	exon	463007787	463007886	1000	-	.	transcript_id "STRG.8531.1"; gene_id "STRG.8531";
chr1D	StringTie	exon	463008144	463009210	1000	-	.	transcript_id "STRG.8531.1"; gene_id "STRG.8531";
chr1D	StringTie	exon	463009850	463010203	1000	-	.	transcript_id "STRG.8531.1"; gene_id "STRG.8531";
chr1D	StringTie	exon	463010290	463010544	1000	-	.	transcript_id "STRG.8531.1"; gene_id "STRG.8531";
chr1D	StringTie	transcript	463006793	463010544	1000	-	.	transcript_id "STRG.8531.2"; gene_id "STRG.8531"
chr1D	StringTie	exon	463006793	463007666	1000	-	.	transcript_id "STRG.8531.2"; gene_id "STRG.8531";
chr1D	StringTie	exon	463007787	463007886	1000	-	.	transcript_id "STRG.8531.2"; gene_id "STRG.8531";
chr1D	StringTie	exon	463008144	463009210	1000	-	.	transcript_id "STRG.8531.2"; gene_id "STRG.8531";
chr1D	StringTie	exon	463009850	463010544	1000	-	.	transcript_id "STRG.8531.2"; gene_id "STRG.8531";
chr1D	StringTie	transcript	463006793	463010544	1000	-	.	transcript_id "STRG.8531.3"; gene_id "STRG.8531"
chr1D	StringTie	exon	463006793	463007666	1000	-	.	transcript_id "STRG.8531.3"; gene_id "STRG.8531";
chr1D	StringTie	exon	463007787	463007886	1000	-	.	transcript_id "STRG.8531.3"; gene_id "STRG.8531";
chr1D	StringTie	exon	463008144	463009001	1000	-	.	transcript_id "STRG.8531.3"; gene_id "STRG.8531";
chr1D	StringTie	exon	463009850	463010203	1000	-	.	transcript_id "STRG.8531.3"; gene_id "STRG.8531";
chr1D	StringTie	exon	463010290	463010544	1000	-	.	transcript_id "STRG.8531.3"; gene_id "STRG.8531";
chr1D	StringTie	transcript	463006793	463010544	1000	-	.	transcript_id "STRG.8531.4"; gene_id "STRG.8531"
chr1D	StringTie	exon	463006793	463007666	1000	-	.	transcript_id "STRG.8531.4"; gene_id "STRG.8531";
chr1D	StringTie	exon	463007787	463007886	1000	-	.	transcript_id "STRG.8531.4"; gene_id "STRG.8531";
chr1D	StringTie	exon	463008144	463009001	1000	-	.	transcript_id "STRG.8531.4"; gene_id "STRG.8531";
chr1D	StringTie	exon	463009083	463009210	1000	-	.	transcript_id "STRG.8531.4"; gene_id "STRG.8531";
chr1D	StringTie	exon	463009850	463010203	1000	-	.	transcript_id "STRG.8531.4"; gene_id "STRG.8531";
chr1D	StringTie	exon	463010290	463010544	1000	-	.	transcript_id "STRG.8531.4"; gene_id "STRG.8531";
chr1D	StringTie	transcript	463031428	463033982	1000	+	.	transcript_id "STRG.8532.1"; gene_id "STRG.8532"
chr1D	StringTie	exon	463031428	463031695	1000	+	.	transcript_id "STRG.8532.1"; gene_id "STRG.8532";
chr1D	StringTie	exon	463033205	463033982	1000	+	.	transcript_id "STRG.8532.1"; gene_id "STRG.8532";
chr1D	StringTie	transcript	463031428	463033982	1000	+	.	transcript_id "STRG.8532.2"; gene_id "STRG.8532"
chr1D	StringTie	exon	463031428	463031695	1000	+	.	transcript_id "STRG.8532.2"; gene_id "STRG.8532";
chr1D	StringTie	exon	463033033	463033095	1000	+	.	transcript_id "STRG.8532.2"; gene_id "STRG.8532";
chr1D	StringTie	exon	463033205	463033982	1000	+	.	transcript_id "STRG.8532.2"; gene_id "STRG.8532";
chr1D	StringTie	transcript	463036289	463038817	1000	-	.	transcript_id "STRG.8533.1"; gene_id "STRG.8533"
chr1D	StringTie	exon	463036289	463036678	1000	-	.	transcript_id "STRG.8533.1"; gene_id "STRG.8533";
chr1D	StringTie	exon	463037215	463037454	1000	-	.	transcript_id "STRG.8533.1"; gene_id "STRG.8533";
chr1D	StringTie	exon	463037573	463037667	1000	-	.	transcript_id "STRG.8533.1"; gene_id "STRG.8533";
chr1D	StringTie	exon	463038320	463038392	1000	-	.	transcript_id "STRG.8533.1"; gene_id "STRG.8533";
chr1D	StringTie	exon	463038496	463038817	1000	-	.	transcript_id "STRG.8533.1"; gene_id "STRG.8533";
chr1D	StringTie	transcript	463099470	463103387	1000	+	.	transcript_id "STRG.8534.1"; gene_id "STRG.8534"
chr1D	StringTie	exon	463099470	463100229	1000	+	.	transcript_id "STRG.8534.1"; gene_id "STRG.8534";
chr1D	StringTie	exon	463100907	463101051	1000	+	.	transcript_id "STRG.8534.1"; gene_id "STRG.8534";
chr1D	StringTie	exon	463102314	463102435	1000	+	.	transcript_id "STRG.8534.1"; gene_id "STRG.8534";
chr1D	StringTie	exon	463102626	463103387	1000	+	.	transcript_id "STRG.8534.1"; gene_id "STRG.8534";
chr1D	StringTie	transcript	463129495	463134423	1000	-	.	transcript_id "STRG.8535.1"; gene_id "STRG.8535"
chr1D	StringTie	exon	463129495	463130043	1000	-	.	transcript_id "STRG.8535.1"; gene_id "STRG.8535";
chr1D	StringTie	exon	463130578	463130653	1000	-	.	transcript_id "STRG.8535.1"; gene_id "STRG.8535";
chr1D	StringTie	exon	463131253	463131355	1000	-	.	transcript_id "STRG.8535.1"; gene_id "STRG.8535";
chr1D	StringTie	exon	463131455	463131525	1000	-	.	transcript_id "STRG.8535.1"; gene_id "STRG.8535";
chr1D	StringTie	exon	463131693	463132585	1000	-	.	transcript_id "STRG.8535.1"; gene_id "STRG.8535";
chr1D	StringTie	exon	463133189	463133326	1000	-	.	transcript_id "STRG.8535.1"; gene_id "STRG.8535";
chr1D	StringTie	exon	463133415	463133477	1000	-	.	transcript_id "STRG.8535.1"; gene_id "STRG.8535";
chr1D	StringTie	exon	463133584	463133622	1000	-	.	transcript_id "STRG.8535.1"; gene_id "STRG.8535";
chr1D	StringTie	exon	463134137	463134423	1000	-	.	transcript_id "STRG.8535.1"; gene_id "STRG.8535";
chr1D	StringTie	transcript	463272208	463276904	1000	+	.	transcript_id "STRG.8538.1"; gene_id "STRG.8538"
chr1D	StringTie	exon	463272208	463273048	1000	+	.	transcript_id "STRG.8538.1"; gene_id "STRG.8538";
chr1D	StringTie	exon	463273203	463273680	1000	+	.	transcript_id "STRG.8538.1"; gene_id "STRG.8538";
chr1D	StringTie	exon	463273776	463273906	1000	+	.	transcript_id "STRG.8538.1"; gene_id "STRG.8538";
chr1D	StringTie	exon	463274544	463274888	1000	+	.	transcript_id "STRG.8538.1"; gene_id "STRG.8538";
chr1D	StringTie	exon	463275130	463275286	1000	+	.	transcript_id "STRG.8538.1"; gene_id "STRG.8538";
chr1D	StringTie	exon	463275368	463275660	1000	+	.	transcript_id "STRG.8538.1"; gene_id "STRG.8538";
chr1D	StringTie	exon	463275742	463275801	1000	+	.	transcript_id "STRG.8538.1"; gene_id "STRG.8538";
chr1D	StringTie	exon	463276196	463276273	1000	+	.	transcript_id "STRG.8538.1"; gene_id "STRG.8538";
chr1D	StringTie	exon	463276365	463276904	1000	+	.	transcript_id "STRG.8538.1"; gene_id "STRG.8538";
chr1D	StringTie	transcript	463627078	463638089	1000	+	.	transcript_id "STRG.8536.1"; gene_id "STRG.8536"
chr1D	StringTie	exon	463627078	463627471	1000	+	.	transcript_id "STRG.8536.1"; gene_id "STRG.8536";
chr1D	StringTie	exon	463627559	463627748	1000	+	.	transcript_id "STRG.8536.1"; gene_id "STRG.8536";
chr1D	StringTie	exon	463628011	463628109	1000	+	.	transcript_id "STRG.8536.1"; gene_id "STRG.8536";
chr1D	StringTie	exon	463628199	463628289	1000	+	.	transcript_id "STRG.8536.1"; gene_id "STRG.8536";
chr1D	StringTie	exon	463629014	463629080	1000	+	.	transcript_id "STRG.8536.1"; gene_id "STRG.8536";
chr1D	StringTie	exon	463630325	463630367	1000	+	.	transcript_id "STRG.8536.1"; gene_id "STRG.8536";
chr1D	StringTie	exon	463631912	463632083	1000	+	.	transcript_id "STRG.8536.1"; gene_id "STRG.8536";
chr1D	StringTie	exon	463632193	463632291	1000	+	.	transcript_id "STRG.8536.1"; gene_id "STRG.8536";
chr1D	StringTie	exon	463633705	463633770	1000	+	.	transcript_id "STRG.8536.1"; gene_id "STRG.8536";
chr1D	StringTie	exon	463635324	463635459	1000	+	.	transcript_id "STRG.8536.1"; gene_id "STRG.8536";
chr1D	StringTie	exon	463635820	463636015	1000	+	.	transcript_id "STRG.8536.1"; gene_id "STRG.8536";
chr1D	StringTie	exon	463636647	463636771	1000	+	.	transcript_id "STRG.8536.1"; gene_id "STRG.8536";
chr1D	StringTie	exon	463636846	463636882	1000	+	.	transcript_id "STRG.8536.1"; gene_id "STRG.8536";
chr1D	StringTie	exon	463637452	463638089	1000	+	.	transcript_id "STRG.8536.1"; gene_id "STRG.8536";
chr1D	StringTie	transcript	463627078	463638089	1000	+	.	transcript_id "STRG.8536.2"; gene_id "STRG.8536"
chr1D	StringTie	exon	463627078	463627471	1000	+	.	transcript_id "STRG.8536.2"; gene_id "STRG.8536";
chr1D	StringTie	exon	463627559	463627748	1000	+	.	transcript_id "STRG.8536.2"; gene_id "STRG.8536";
chr1D	StringTie	exon	463628011	463628109	1000	+	.	transcript_id "STRG.8536.2"; gene_id "STRG.8536";
chr1D	StringTie	exon	463628199	463628289	1000	+	.	transcript_id "STRG.8536.2"; gene_id "STRG.8536";
chr1D	StringTie	exon	463630325	463630367	1000	+	.	transcript_id "STRG.8536.2"; gene_id "STRG.8536";
chr1D	StringTie	exon	463631912	463632083	1000	+	.	transcript_id "STRG.8536.2"; gene_id "STRG.8536";
chr1D	StringTie	exon	463632193	463632291	1000	+	.	transcript_id "STRG.8536.2"; gene_id "STRG.8536";
chr1D	StringTie	exon	463633705	463633770	1000	+	.	transcript_id "STRG.8536.2"; gene_id "STRG.8536";
chr1D	StringTie	exon	463635324	463635459	1000	+	.	transcript_id "STRG.8536.2"; gene_id "STRG.8536";
chr1D	StringTie	exon	463635820	463636015	1000	+	.	transcript_id "STRG.8536.2"; gene_id "STRG.8536";
chr1D	StringTie	exon	463636647	463636771	1000	+	.	transcript_id "STRG.8536.2"; gene_id "STRG.8536";
chr1D	StringTie	exon	463636846	463636882	1000	+	.	transcript_id "STRG.8536.2"; gene_id "STRG.8536";
chr1D	StringTie	exon	463637452	463638089	1000	+	.	transcript_id "STRG.8536.2"; gene_id "STRG.8536";
chr1D	StringTie	transcript	463689403	463690928	1000	-	.	transcript_id "STRG.8537.1"; gene_id "STRG.8537"
chr1D	StringTie	exon	463689403	463690928	1000	-	.	transcript_id "STRG.8537.1"; gene_id "STRG.8537";
chr1D	StringTie	transcript	463691561	463694277	1000	-	.	transcript_id "STRG.8539.1"; gene_id "STRG.8539"
chr1D	StringTie	exon	463691561	463692004	1000	-	.	transcript_id "STRG.8539.1"; gene_id "STRG.8539";
chr1D	StringTie	exon	463693206	463694277	1000	-	.	transcript_id "STRG.8539.1"; gene_id "STRG.8539";
chr1D	StringTie	transcript	463883968	463888802	1000	-	.	transcript_id "STRG.8540.1"; gene_id "STRG.8540"
chr1D	StringTie	exon	463883968	463884727	1000	-	.	transcript_id "STRG.8540.1"; gene_id "STRG.8540";
chr1D	StringTie	exon	463884864	463885316	1000	-	.	transcript_id "STRG.8540.1"; gene_id "STRG.8540";
chr1D	StringTie	exon	463885400	463885546	1000	-	.	transcript_id "STRG.8540.1"; gene_id "STRG.8540";
chr1D	StringTie	exon	463885731	463885771	1000	-	.	transcript_id "STRG.8540.1"; gene_id "STRG.8540";
chr1D	StringTie	exon	463886107	463886260	1000	-	.	transcript_id "STRG.8540.1"; gene_id "STRG.8540";
chr1D	StringTie	exon	463886347	463886420	1000	-	.	transcript_id "STRG.8540.1"; gene_id "STRG.8540";
chr1D	StringTie	exon	463886508	463886576	1000	-	.	transcript_id "STRG.8540.1"; gene_id "STRG.8540";
chr1D	StringTie	exon	463886695	463886767	1000	-	.	transcript_id "STRG.8540.1"; gene_id "STRG.8540";
chr1D	StringTie	exon	463887008	463887189	1000	-	.	transcript_id "STRG.8540.1"; gene_id "STRG.8540";
chr1D	StringTie	exon	463887549	463887641	1000	-	.	transcript_id "STRG.8540.1"; gene_id "STRG.8540";
chr1D	StringTie	exon	463887731	463887755	1000	-	.	transcript_id "STRG.8540.1"; gene_id "STRG.8540";
chr1D	StringTie	exon	463888462	463888802	1000	-	.	transcript_id "STRG.8540.1"; gene_id "STRG.8540";
chr1D	StringTie	transcript	463883968	463888802	1000	-	.	transcript_id "STRG.8540.2"; gene_id "STRG.8540"
chr1D	StringTie	exon	463883968	463885316	1000	-	.	transcript_id "STRG.8540.2"; gene_id "STRG.8540";
chr1D	StringTie	exon	463885400	463885546	1000	-	.	transcript_id "STRG.8540.2"; gene_id "STRG.8540";
chr1D	StringTie	exon	463885731	463885771	1000	-	.	transcript_id "STRG.8540.2"; gene_id "STRG.8540";
chr1D	StringTie	exon	463886107	463886260	1000	-	.	transcript_id "STRG.8540.2"; gene_id "STRG.8540";
chr1D	StringTie	exon	463886347	463886420	1000	-	.	transcript_id "STRG.8540.2"; gene_id "STRG.8540";
chr1D	StringTie	exon	463886508	463886576	1000	-	.	transcript_id "STRG.8540.2"; gene_id "STRG.8540";
chr1D	StringTie	exon	463886695	463886767	1000	-	.	transcript_id "STRG.8540.2"; gene_id "STRG.8540";
chr1D	StringTie	exon	463887008	463887189	1000	-	.	transcript_id "STRG.8540.2"; gene_id "STRG.8540";
chr1D	StringTie	exon	463887549	463887641	1000	-	.	transcript_id "STRG.8540.2"; gene_id "STRG.8540";
chr1D	StringTie	exon	463887731	463887755	1000	-	.	transcript_id "STRG.8540.2"; gene_id "STRG.8540";
chr1D	StringTie	exon	463888462	463888802	1000	-	.	transcript_id "STRG.8540.2"; gene_id "STRG.8540";
chr1D	StringTie	transcript	463883968	463888802	1000	-	.	transcript_id "STRG.8540.3"; gene_id "STRG.8540"
chr1D	StringTie	exon	463883968	463884727	1000	-	.	transcript_id "STRG.8540.3"; gene_id "STRG.8540";
chr1D	StringTie	exon	463884813	463885316	1000	-	.	transcript_id "STRG.8540.3"; gene_id "STRG.8540";
chr1D	StringTie	exon	463885400	463885546	1000	-	.	transcript_id "STRG.8540.3"; gene_id "STRG.8540";
chr1D	StringTie	exon	463885731	463885771	1000	-	.	transcript_id "STRG.8540.3"; gene_id "STRG.8540";
chr1D	StringTie	exon	463886107	463886260	1000	-	.	transcript_id "STRG.8540.3"; gene_id "STRG.8540";
chr1D	StringTie	exon	463886347	463886420	1000	-	.	transcript_id "STRG.8540.3"; gene_id "STRG.8540";
chr1D	StringTie	exon	463886508	463886576	1000	-	.	transcript_id "STRG.8540.3"; gene_id "STRG.8540";
chr1D	StringTie	exon	463886695	463886767	1000	-	.	transcript_id "STRG.8540.3"; gene_id "STRG.8540";
chr1D	StringTie	exon	463887008	463887189	1000	-	.	transcript_id "STRG.8540.3"; gene_id "STRG.8540";
chr1D	StringTie	exon	463887549	463887641	1000	-	.	transcript_id "STRG.8540.3"; gene_id "STRG.8540";
chr1D	StringTie	exon	463887731	463887755	1000	-	.	transcript_id "STRG.8540.3"; gene_id "STRG.8540";
chr1D	StringTie	exon	463888462	463888802	1000	-	.	transcript_id "STRG.8540.3"; gene_id "STRG.8540";
chr1D	StringTie	transcript	464002921	464005749	1000	-	.	transcript_id "STRG.8541.1"; gene_id "STRG.8541"
chr1D	StringTie	exon	464002921	464003682	1000	-	.	transcript_id "STRG.8541.1"; gene_id "STRG.8541";
chr1D	StringTie	exon	464004889	464005749	1000	-	.	transcript_id "STRG.8541.1"; gene_id "STRG.8541";
chr1D	StringTie	transcript	464073402	464075262	1000	+	.	transcript_id "STRG.8542.1"; gene_id "STRG.8542"
chr1D	StringTie	exon	464073402	464073535	1000	+	.	transcript_id "STRG.8542.1"; gene_id "STRG.8542";
chr1D	StringTie	exon	464073620	464075262	1000	+	.	transcript_id "STRG.8542.1"; gene_id "STRG.8542";
chr1D	StringTie	transcript	464084987	464088642	1000	-	.	transcript_id "STRG.8545.1"; gene_id "STRG.8545"
chr1D	StringTie	exon	464084987	464085410	1000	-	.	transcript_id "STRG.8545.1"; gene_id "STRG.8545";
chr1D	StringTie	exon	464085703	464086014	1000	-	.	transcript_id "STRG.8545.1"; gene_id "STRG.8545";
chr1D	StringTie	exon	464086099	464086323	1000	-	.	transcript_id "STRG.8545.1"; gene_id "STRG.8545";
chr1D	StringTie	exon	464086452	464086610	1000	-	.	transcript_id "STRG.8545.1"; gene_id "STRG.8545";
chr1D	StringTie	exon	464086693	464086796	1000	-	.	transcript_id "STRG.8545.1"; gene_id "STRG.8545";
chr1D	StringTie	exon	464086885	464087002	1000	-	.	transcript_id "STRG.8545.1"; gene_id "STRG.8545";
chr1D	StringTie	exon	464087132	464087220	1000	-	.	transcript_id "STRG.8545.1"; gene_id "STRG.8545";
chr1D	StringTie	exon	464087328	464087403	1000	-	.	transcript_id "STRG.8545.1"; gene_id "STRG.8545";
chr1D	StringTie	exon	464088026	464088642	1000	-	.	transcript_id "STRG.8545.1"; gene_id "STRG.8545";
chr1D	StringTie	transcript	464227930	464233541	1000	-	.	transcript_id "STRG.8543.1"; gene_id "STRG.8543"
chr1D	StringTie	exon	464227930	464230466	1000	-	.	transcript_id "STRG.8543.1"; gene_id "STRG.8543";
chr1D	StringTie	exon	464231854	464231944	1000	-	.	transcript_id "STRG.8543.1"; gene_id "STRG.8543";
chr1D	StringTie	exon	464232737	464233541	1000	-	.	transcript_id "STRG.8543.1"; gene_id "STRG.8543";
chr1D	StringTie	transcript	464227930	464233541	1000	-	.	transcript_id "STRG.8543.2"; gene_id "STRG.8543"
chr1D	StringTie	exon	464227930	464230466	1000	-	.	transcript_id "STRG.8543.2"; gene_id "STRG.8543";
chr1D	StringTie	exon	464231854	464231944	1000	-	.	transcript_id "STRG.8543.2"; gene_id "STRG.8543";
chr1D	StringTie	exon	464232737	464233037	1000	-	.	transcript_id "STRG.8543.2"; gene_id "STRG.8543";
chr1D	StringTie	exon	464233116	464233541	1000	-	.	transcript_id "STRG.8543.2"; gene_id "STRG.8543";
chr1D	StringTie	transcript	464227930	464233541	1000	-	.	transcript_id "STRG.8543.3"; gene_id "STRG.8543"
chr1D	StringTie	exon	464227930	464231944	1000	-	.	transcript_id "STRG.8543.3"; gene_id "STRG.8543";
chr1D	StringTie	exon	464232737	464233037	1000	-	.	transcript_id "STRG.8543.3"; gene_id "STRG.8543";
chr1D	StringTie	exon	464233116	464233541	1000	-	.	transcript_id "STRG.8543.3"; gene_id "STRG.8543";
chr1D	StringTie	transcript	464240359	464243556	1000	-	.	transcript_id "STRG.8544.1"; gene_id "STRG.8544"
chr1D	StringTie	exon	464240359	464240672	1000	-	.	transcript_id "STRG.8544.1"; gene_id "STRG.8544";
chr1D	StringTie	exon	464240760	464240897	1000	-	.	transcript_id "STRG.8544.1"; gene_id "STRG.8544";
chr1D	StringTie	exon	464241142	464241272	1000	-	.	transcript_id "STRG.8544.1"; gene_id "STRG.8544";
chr1D	StringTie	exon	464241366	464241455	1000	-	.	transcript_id "STRG.8544.1"; gene_id "STRG.8544";
chr1D	StringTie	exon	464241714	464241781	1000	-	.	transcript_id "STRG.8544.1"; gene_id "STRG.8544";
chr1D	StringTie	exon	464242020	464242071	1000	-	.	transcript_id "STRG.8544.1"; gene_id "STRG.8544";
chr1D	StringTie	exon	464242683	464242977	1000	-	.	transcript_id "STRG.8544.1"; gene_id "STRG.8544";
chr1D	StringTie	exon	464243201	464243556	1000	-	.	transcript_id "STRG.8544.1"; gene_id "STRG.8544";
chr1D	StringTie	transcript	464245912	464249485	1000	-	.	transcript_id "STRG.8546.1"; gene_id "STRG.8546"
chr1D	StringTie	exon	464245912	464245943	1000	-	.	transcript_id "STRG.8546.1"; gene_id "STRG.8546";
chr1D	StringTie	exon	464246046	464246195	1000	-	.	transcript_id "STRG.8546.1"; gene_id "STRG.8546";
chr1D	StringTie	exon	464246280	464246428	1000	-	.	transcript_id "STRG.8546.1"; gene_id "STRG.8546";
chr1D	StringTie	exon	464246598	464246850	1000	-	.	transcript_id "STRG.8546.1"; gene_id "STRG.8546";
chr1D	StringTie	exon	464246933	464247120	1000	-	.	transcript_id "STRG.8546.1"; gene_id "STRG.8546";
chr1D	StringTie	exon	464248114	464248271	1000	-	.	transcript_id "STRG.8546.1"; gene_id "STRG.8546";
chr1D	StringTie	exon	464248883	464249097	1000	-	.	transcript_id "STRG.8546.1"; gene_id "STRG.8546";
chr1D	StringTie	exon	464249205	464249485	1000	-	.	transcript_id "STRG.8546.1"; gene_id "STRG.8546";
chr1D	StringTie	transcript	464710072	464714693	1000	+	.	transcript_id "STRG.8547.1"; gene_id "STRG.8547"
chr1D	StringTie	exon	464710072	464710288	1000	+	.	transcript_id "STRG.8547.1"; gene_id "STRG.8547";
chr1D	StringTie	exon	464712363	464712463	1000	+	.	transcript_id "STRG.8547.1"; gene_id "STRG.8547";
chr1D	StringTie	exon	464712641	464713486	1000	+	.	transcript_id "STRG.8547.1"; gene_id "STRG.8547";
chr1D	StringTie	exon	464713602	464713754	1000	+	.	transcript_id "STRG.8547.1"; gene_id "STRG.8547";
chr1D	StringTie	exon	464713845	464714693	1000	+	.	transcript_id "STRG.8547.1"; gene_id "STRG.8547";
chr1D	StringTie	transcript	464815734	464819223	1000	-	.	transcript_id "STRG.8548.1"; gene_id "STRG.8548"
chr1D	StringTie	exon	464815734	464816594	1000	-	.	transcript_id "STRG.8548.1"; gene_id "STRG.8548";
chr1D	StringTie	exon	464816695	464816847	1000	-	.	transcript_id "STRG.8548.1"; gene_id "STRG.8548";
chr1D	StringTie	exon	464816972	464817817	1000	-	.	transcript_id "STRG.8548.1"; gene_id "STRG.8548";
chr1D	StringTie	exon	464817988	464818043	1000	-	.	transcript_id "STRG.8548.1"; gene_id "STRG.8548";
chr1D	StringTie	exon	464818900	464819223	1000	-	.	transcript_id "STRG.8548.1"; gene_id "STRG.8548";
chr1D	StringTie	transcript	464815734	464819223	1000	-	.	transcript_id "STRG.8548.10"; gene_id "STRG.8548"
chr1D	StringTie	exon	464815734	464816594	1000	-	.	transcript_id "STRG.8548.10"; gene_id "STRG.8548";
chr1D	StringTie	exon	464816695	464817746	1000	-	.	transcript_id "STRG.8548.10"; gene_id "STRG.8548";
chr1D	StringTie	exon	464817988	464818096	1000	-	.	transcript_id "STRG.8548.10"; gene_id "STRG.8548";
chr1D	StringTie	exon	464818900	464819223	1000	-	.	transcript_id "STRG.8548.10"; gene_id "STRG.8548";
chr1D	StringTie	transcript	464815734	464819223	1000	-	.	transcript_id "STRG.8548.11"; gene_id "STRG.8548"
chr1D	StringTie	exon	464815734	464816594	1000	-	.	transcript_id "STRG.8548.11"; gene_id "STRG.8548";
chr1D	StringTie	exon	464816695	464817746	1000	-	.	transcript_id "STRG.8548.11"; gene_id "STRG.8548";
chr1D	StringTie	exon	464817988	464818043	1000	-	.	transcript_id "STRG.8548.11"; gene_id "STRG.8548";
chr1D	StringTie	exon	464818900	464819223	1000	-	.	transcript_id "STRG.8548.11"; gene_id "STRG.8548";
chr1D	StringTie	transcript	464815734	464819223	1000	-	.	transcript_id "STRG.8548.2"; gene_id "STRG.8548"
chr1D	StringTie	exon	464815734	464816594	1000	-	.	transcript_id "STRG.8548.2"; gene_id "STRG.8548";
chr1D	StringTie	exon	464816695	464816847	1000	-	.	transcript_id "STRG.8548.2"; gene_id "STRG.8548";
chr1D	StringTie	exon	464816972	464817746	1000	-	.	transcript_id "STRG.8548.2"; gene_id "STRG.8548";
chr1D	StringTie	exon	464817988	464818043	1000	-	.	transcript_id "STRG.8548.2"; gene_id "STRG.8548";
chr1D	StringTie	exon	464818900	464819223	1000	-	.	transcript_id "STRG.8548.2"; gene_id "STRG.8548";
chr1D	StringTie	transcript	464815734	464819223	1000	-	.	transcript_id "STRG.8548.3"; gene_id "STRG.8548"
chr1D	StringTie	exon	464815734	464816594	1000	-	.	transcript_id "STRG.8548.3"; gene_id "STRG.8548";
chr1D	StringTie	exon	464816695	464816847	1000	-	.	transcript_id "STRG.8548.3"; gene_id "STRG.8548";
chr1D	StringTie	exon	464816972	464818043	1000	-	.	transcript_id "STRG.8548.3"; gene_id "STRG.8548";
chr1D	StringTie	exon	464818900	464819223	1000	-	.	transcript_id "STRG.8548.3"; gene_id "STRG.8548";
chr1D	StringTie	transcript	464815734	464819223	1000	-	.	transcript_id "STRG.8548.4"; gene_id "STRG.8548"
chr1D	StringTie	exon	464815734	464816594	1000	-	.	transcript_id "STRG.8548.4"; gene_id "STRG.8548";
chr1D	StringTie	exon	464816695	464818043	1000	-	.	transcript_id "STRG.8548.4"; gene_id "STRG.8548";
chr1D	StringTie	exon	464818900	464819223	1000	-	.	transcript_id "STRG.8548.4"; gene_id "STRG.8548";
chr1D	StringTie	transcript	464815734	464819223	1000	-	.	transcript_id "STRG.8548.5"; gene_id "STRG.8548"
chr1D	StringTie	exon	464815734	464816594	1000	-	.	transcript_id "STRG.8548.5"; gene_id "STRG.8548";
chr1D	StringTie	exon	464816695	464816847	1000	-	.	transcript_id "STRG.8548.5"; gene_id "STRG.8548";
chr1D	StringTie	exon	464816972	464817746	1000	-	.	transcript_id "STRG.8548.5"; gene_id "STRG.8548";
chr1D	StringTie	exon	464817988	464819223	1000	-	.	transcript_id "STRG.8548.5"; gene_id "STRG.8548";
chr1D	StringTie	transcript	464815734	464819223	1000	-	.	transcript_id "STRG.8548.6"; gene_id "STRG.8548"
chr1D	StringTie	exon	464815734	464816594	1000	-	.	transcript_id "STRG.8548.6"; gene_id "STRG.8548";
chr1D	StringTie	exon	464816695	464819223	1000	-	.	transcript_id "STRG.8548.6"; gene_id "STRG.8548";
chr1D	StringTie	transcript	464815734	464819223	1000	-	.	transcript_id "STRG.8548.7"; gene_id "STRG.8548"
chr1D	StringTie	exon	464815734	464816594	1000	-	.	transcript_id "STRG.8548.7"; gene_id "STRG.8548";
chr1D	StringTie	exon	464816695	464816847	1000	-	.	transcript_id "STRG.8548.7"; gene_id "STRG.8548";
chr1D	StringTie	exon	464816972	464817746	1000	-	.	transcript_id "STRG.8548.7"; gene_id "STRG.8548";
chr1D	StringTie	exon	464817988	464818096	1000	-	.	transcript_id "STRG.8548.7"; gene_id "STRG.8548";
chr1D	StringTie	exon	464818900	464819223	1000	-	.	transcript_id "STRG.8548.7"; gene_id "STRG.8548";
chr1D	StringTie	transcript	464815734	464819223	1000	-	.	transcript_id "STRG.8548.8"; gene_id "STRG.8548"
chr1D	StringTie	exon	464815734	464816594	1000	-	.	transcript_id "STRG.8548.8"; gene_id "STRG.8548";
chr1D	StringTie	exon	464816695	464816847	1000	-	.	transcript_id "STRG.8548.8"; gene_id "STRG.8548";
chr1D	StringTie	exon	464817988	464818043	1000	-	.	transcript_id "STRG.8548.8"; gene_id "STRG.8548";
chr1D	StringTie	exon	464818900	464819223	1000	-	.	transcript_id "STRG.8548.8"; gene_id "STRG.8548";
chr1D	StringTie	transcript	464815734	464819223	1000	-	.	transcript_id "STRG.8548.9"; gene_id "STRG.8548"
chr1D	StringTie	exon	464815734	464816594	1000	-	.	transcript_id "STRG.8548.9"; gene_id "STRG.8548";
chr1D	StringTie	exon	464816695	464817746	1000	-	.	transcript_id "STRG.8548.9"; gene_id "STRG.8548";
chr1D	StringTie	exon	464817988	464819223	1000	-	.	transcript_id "STRG.8548.9"; gene_id "STRG.8548";
chr1D	StringTie	transcript	464888442	464890654	1000	-	.	transcript_id "STRG.8549.1"; gene_id "STRG.8549"
chr1D	StringTie	exon	464888442	464890115	1000	-	.	transcript_id "STRG.8549.1"; gene_id "STRG.8549";
chr1D	StringTie	exon	464890208	464890315	1000	-	.	transcript_id "STRG.8549.1"; gene_id "STRG.8549";
chr1D	StringTie	exon	464890402	464890654	1000	-	.	transcript_id "STRG.8549.1"; gene_id "STRG.8549";
chr1D	StringTie	transcript	464888442	464890654	1000	-	.	transcript_id "STRG.8549.2"; gene_id "STRG.8549"
chr1D	StringTie	exon	464888442	464889210	1000	-	.	transcript_id "STRG.8549.2"; gene_id "STRG.8549";
chr1D	StringTie	exon	464890062	464890115	1000	-	.	transcript_id "STRG.8549.2"; gene_id "STRG.8549";
chr1D	StringTie	exon	464890208	464890315	1000	-	.	transcript_id "STRG.8549.2"; gene_id "STRG.8549";
chr1D	StringTie	exon	464890402	464890654	1000	-	.	transcript_id "STRG.8549.2"; gene_id "STRG.8549";
chr1D	StringTie	transcript	464888442	464890654	1000	-	.	transcript_id "STRG.8549.3"; gene_id "STRG.8549"
chr1D	StringTie	exon	464888442	464890115	1000	-	.	transcript_id "STRG.8549.3"; gene_id "STRG.8549";
chr1D	StringTie	exon	464890208	464890654	1000	-	.	transcript_id "STRG.8549.3"; gene_id "STRG.8549";
chr1D	StringTie	transcript	465007332	465008492	1000	+	.	transcript_id "STRG.8550.1"; gene_id "STRG.8550"
chr1D	StringTie	exon	465007332	465008492	1000	+	.	transcript_id "STRG.8550.1"; gene_id "STRG.8550";
chr1D	StringTie	transcript	465021824	465029790	1000	+	.	transcript_id "STRG.8552.1"; gene_id "STRG.8552"
chr1D	StringTie	exon	465021824	465021992	1000	+	.	transcript_id "STRG.8552.1"; gene_id "STRG.8552";
chr1D	StringTie	exon	465022086	465022561	1000	+	.	transcript_id "STRG.8552.1"; gene_id "STRG.8552";
chr1D	StringTie	exon	465022653	465022750	1000	+	.	transcript_id "STRG.8552.1"; gene_id "STRG.8552";
chr1D	StringTie	exon	465027180	465027749	1000	+	.	transcript_id "STRG.8552.1"; gene_id "STRG.8552";
chr1D	StringTie	exon	465027842	465028097	1000	+	.	transcript_id "STRG.8552.1"; gene_id "STRG.8552";
chr1D	StringTie	exon	465028199	465028381	1000	+	.	transcript_id "STRG.8552.1"; gene_id "STRG.8552";
chr1D	StringTie	exon	465028507	465029790	1000	+	.	transcript_id "STRG.8552.1"; gene_id "STRG.8552";
chr1D	StringTie	transcript	465070058	465071537	1000	-	.	transcript_id "STRG.8551.1"; gene_id "STRG.8551"
chr1D	StringTie	exon	465070058	465071081	1000	-	.	transcript_id "STRG.8551.1"; gene_id "STRG.8551";
chr1D	StringTie	exon	465071180	465071537	1000	-	.	transcript_id "STRG.8551.1"; gene_id "STRG.8551";
chr1D	StringTie	transcript	465077252	465081060	1000	+	.	transcript_id "STRG.8555.1"; gene_id "STRG.8555"
chr1D	StringTie	exon	465077252	465077645	1000	+	.	transcript_id "STRG.8555.1"; gene_id "STRG.8555";
chr1D	StringTie	exon	465077732	465077860	1000	+	.	transcript_id "STRG.8555.1"; gene_id "STRG.8555";
chr1D	StringTie	exon	465079120	465079291	1000	+	.	transcript_id "STRG.8555.1"; gene_id "STRG.8555";
chr1D	StringTie	exon	465079859	465079944	1000	+	.	transcript_id "STRG.8555.1"; gene_id "STRG.8555";
chr1D	StringTie	exon	465080043	465080111	1000	+	.	transcript_id "STRG.8555.1"; gene_id "STRG.8555";
chr1D	StringTie	exon	465080182	465080226	1000	+	.	transcript_id "STRG.8555.1"; gene_id "STRG.8555";
chr1D	StringTie	exon	465080314	465080376	1000	+	.	transcript_id "STRG.8555.1"; gene_id "STRG.8555";
chr1D	StringTie	exon	465080475	465080551	1000	+	.	transcript_id "STRG.8555.1"; gene_id "STRG.8555";
chr1D	StringTie	exon	465080774	465081060	1000	+	.	transcript_id "STRG.8555.1"; gene_id "STRG.8555";
chr1D	StringTie	transcript	465082542	465085484	1000	-	.	transcript_id "STRG.8554.5"; gene_id "STRG.8554"
chr1D	StringTie	exon	465082542	465082950	1000	-	.	transcript_id "STRG.8554.5"; gene_id "STRG.8554";
chr1D	StringTie	exon	465083111	465083173	1000	-	.	transcript_id "STRG.8554.5"; gene_id "STRG.8554";
chr1D	StringTie	exon	465083511	465083597	1000	-	.	transcript_id "STRG.8554.5"; gene_id "STRG.8554";
chr1D	StringTie	exon	465084330	465085484	1000	-	.	transcript_id "STRG.8554.5"; gene_id "STRG.8554";
chr1D	StringTie	transcript	465082542	465086095	1000	-	.	transcript_id "STRG.8554.4"; gene_id "STRG.8554"
chr1D	StringTie	exon	465082542	465082950	1000	-	.	transcript_id "STRG.8554.4"; gene_id "STRG.8554";
chr1D	StringTie	exon	465083111	465083173	1000	-	.	transcript_id "STRG.8554.4"; gene_id "STRG.8554";
chr1D	StringTie	exon	465083511	465083597	1000	-	.	transcript_id "STRG.8554.4"; gene_id "STRG.8554";
chr1D	StringTie	exon	465084330	465084408	1000	-	.	transcript_id "STRG.8554.4"; gene_id "STRG.8554";
chr1D	StringTie	exon	465084514	465086095	1000	-	.	transcript_id "STRG.8554.4"; gene_id "STRG.8554";
chr1D	StringTie	transcript	465082542	465086800	1000	-	.	transcript_id "STRG.8554.1"; gene_id "STRG.8554"
chr1D	StringTie	exon	465082542	465082950	1000	-	.	transcript_id "STRG.8554.1"; gene_id "STRG.8554";
chr1D	StringTie	exon	465083111	465083173	1000	-	.	transcript_id "STRG.8554.1"; gene_id "STRG.8554";
chr1D	StringTie	exon	465083511	465083597	1000	-	.	transcript_id "STRG.8554.1"; gene_id "STRG.8554";
chr1D	StringTie	exon	465084330	465084408	1000	-	.	transcript_id "STRG.8554.1"; gene_id "STRG.8554";
chr1D	StringTie	exon	465084514	465084633	1000	-	.	transcript_id "STRG.8554.1"; gene_id "STRG.8554";
chr1D	StringTie	exon	465085485	465085638	1000	-	.	transcript_id "STRG.8554.1"; gene_id "STRG.8554";
chr1D	StringTie	exon	465086345	465086423	1000	-	.	transcript_id "STRG.8554.1"; gene_id "STRG.8554";
chr1D	StringTie	exon	465086702	465086800	1000	-	.	transcript_id "STRG.8554.1"; gene_id "STRG.8554";
chr1D	StringTie	transcript	465082542	465086800	1000	-	.	transcript_id "STRG.8554.2"; gene_id "STRG.8554"
chr1D	StringTie	exon	465082542	465082950	1000	-	.	transcript_id "STRG.8554.2"; gene_id "STRG.8554";
chr1D	StringTie	exon	465083111	465083173	1000	-	.	transcript_id "STRG.8554.2"; gene_id "STRG.8554";
chr1D	StringTie	exon	465083511	465083597	1000	-	.	transcript_id "STRG.8554.2"; gene_id "STRG.8554";
chr1D	StringTie	exon	465084330	465084408	1000	-	.	transcript_id "STRG.8554.2"; gene_id "STRG.8554";
chr1D	StringTie	exon	465084514	465084633	1000	-	.	transcript_id "STRG.8554.2"; gene_id "STRG.8554";
chr1D	StringTie	exon	465085485	465086095	1000	-	.	transcript_id "STRG.8554.2"; gene_id "STRG.8554";
chr1D	StringTie	exon	465086345	465086423	1000	-	.	transcript_id "STRG.8554.2"; gene_id "STRG.8554";
chr1D	StringTie	exon	465086702	465086800	1000	-	.	transcript_id "STRG.8554.2"; gene_id "STRG.8554";
chr1D	StringTie	transcript	465082542	465086800	1000	-	.	transcript_id "STRG.8554.3"; gene_id "STRG.8554"
chr1D	StringTie	exon	465082542	465082950	1000	-	.	transcript_id "STRG.8554.3"; gene_id "STRG.8554";
chr1D	StringTie	exon	465083111	465083173	1000	-	.	transcript_id "STRG.8554.3"; gene_id "STRG.8554";
chr1D	StringTie	exon	465083511	465083597	1000	-	.	transcript_id "STRG.8554.3"; gene_id "STRG.8554";
chr1D	StringTie	exon	465084330	465084408	1000	-	.	transcript_id "STRG.8554.3"; gene_id "STRG.8554";
chr1D	StringTie	exon	465084514	465084633	1000	-	.	transcript_id "STRG.8554.3"; gene_id "STRG.8554";
chr1D	StringTie	exon	465085485	465086095	1000	-	.	transcript_id "STRG.8554.3"; gene_id "STRG.8554";
chr1D	StringTie	exon	465086345	465086800	1000	-	.	transcript_id "STRG.8554.3"; gene_id "STRG.8554";
chr1D	StringTie	transcript	465335339	465337671	1000	+	.	transcript_id "STRG.8553.1"; gene_id "STRG.8553"
chr1D	StringTie	exon	465335339	465335498	1000	+	.	transcript_id "STRG.8553.1"; gene_id "STRG.8553";
chr1D	StringTie	exon	465335752	465336440	1000	+	.	transcript_id "STRG.8553.1"; gene_id "STRG.8553";
chr1D	StringTie	exon	465337012	465337211	1000	+	.	transcript_id "STRG.8553.1"; gene_id "STRG.8553";
chr1D	StringTie	exon	465337407	465337671	1000	+	.	transcript_id "STRG.8553.1"; gene_id "STRG.8553";
chr1D	StringTie	transcript	465444276	465450417	1000	-	.	transcript_id "STRG.8557.1"; gene_id "STRG.8557"
chr1D	StringTie	exon	465444276	465444700	1000	-	.	transcript_id "STRG.8557.1"; gene_id "STRG.8557";
chr1D	StringTie	exon	465444790	465444917	1000	-	.	transcript_id "STRG.8557.1"; gene_id "STRG.8557";
chr1D	StringTie	exon	465450033	465450148	1000	-	.	transcript_id "STRG.8557.1"; gene_id "STRG.8557";
chr1D	StringTie	exon	465450236	465450417	1000	-	.	transcript_id "STRG.8557.1"; gene_id "STRG.8557";
chr1D	StringTie	transcript	465492276	465494625	1000	-	.	transcript_id "STRG.8556.1"; gene_id "STRG.8556"
chr1D	StringTie	exon	465492276	465492703	1000	-	.	transcript_id "STRG.8556.1"; gene_id "STRG.8556";
chr1D	StringTie	exon	465492803	465492969	1000	-	.	transcript_id "STRG.8556.1"; gene_id "STRG.8556";
chr1D	StringTie	exon	465494201	465494339	1000	-	.	transcript_id "STRG.8556.1"; gene_id "STRG.8556";
chr1D	StringTie	exon	465494489	465494625	1000	-	.	transcript_id "STRG.8556.1"; gene_id "STRG.8556";
chr1D	StringTie	transcript	465517255	465521810	1000	-	.	transcript_id "STRG.8558.1"; gene_id "STRG.8558"
chr1D	StringTie	exon	465517255	465518258	1000	-	.	transcript_id "STRG.8558.1"; gene_id "STRG.8558";
chr1D	StringTie	exon	465518818	465518961	1000	-	.	transcript_id "STRG.8558.1"; gene_id "STRG.8558";
chr1D	StringTie	exon	465519418	465519492	1000	-	.	transcript_id "STRG.8558.1"; gene_id "STRG.8558";
chr1D	StringTie	exon	465519792	465519869	1000	-	.	transcript_id "STRG.8558.1"; gene_id "STRG.8558";
chr1D	StringTie	exon	465519993	465520046	1000	-	.	transcript_id "STRG.8558.1"; gene_id "STRG.8558";
chr1D	StringTie	exon	465520419	465520523	1000	-	.	transcript_id "STRG.8558.1"; gene_id "STRG.8558";
chr1D	StringTie	exon	465520615	465520695	1000	-	.	transcript_id "STRG.8558.1"; gene_id "STRG.8558";
chr1D	StringTie	exon	465521219	465521327	1000	-	.	transcript_id "STRG.8558.1"; gene_id "STRG.8558";
chr1D	StringTie	exon	465521410	465521810	1000	-	.	transcript_id "STRG.8558.1"; gene_id "STRG.8558";
chr1D	StringTie	transcript	465709113	465718692	1000	+	.	transcript_id "STRG.8561.1"; gene_id "STRG.8561"
chr1D	StringTie	exon	465709113	465709308	1000	+	.	transcript_id "STRG.8561.1"; gene_id "STRG.8561";
chr1D	StringTie	exon	465709409	465709567	1000	+	.	transcript_id "STRG.8561.1"; gene_id "STRG.8561";
chr1D	StringTie	exon	465710878	465711009	1000	+	.	transcript_id "STRG.8561.1"; gene_id "STRG.8561";
chr1D	StringTie	exon	465712082	465712158	1000	+	.	transcript_id "STRG.8561.1"; gene_id "STRG.8561";
chr1D	StringTie	exon	465712514	465712653	1000	+	.	transcript_id "STRG.8561.1"; gene_id "STRG.8561";
chr1D	StringTie	exon	465713169	465713317	1000	+	.	transcript_id "STRG.8561.1"; gene_id "STRG.8561";
chr1D	StringTie	exon	465713631	465713732	1000	+	.	transcript_id "STRG.8561.1"; gene_id "STRG.8561";
chr1D	StringTie	exon	465714264	465714304	1000	+	.	transcript_id "STRG.8561.1"; gene_id "STRG.8561";
chr1D	StringTie	exon	465714420	465714844	1000	+	.	transcript_id "STRG.8561.1"; gene_id "STRG.8561";
chr1D	StringTie	exon	465715985	465716286	1000	+	.	transcript_id "STRG.8561.1"; gene_id "STRG.8561";
chr1D	StringTie	exon	465717948	465718692	1000	+	.	transcript_id "STRG.8561.1"; gene_id "STRG.8561";
chr1D	StringTie	transcript	465709113	465718692	1000	+	.	transcript_id "STRG.8561.2"; gene_id "STRG.8561"
chr1D	StringTie	exon	465709113	465709308	1000	+	.	transcript_id "STRG.8561.2"; gene_id "STRG.8561";
chr1D	StringTie	exon	465709409	465709567	1000	+	.	transcript_id "STRG.8561.2"; gene_id "STRG.8561";
chr1D	StringTie	exon	465710878	465711009	1000	+	.	transcript_id "STRG.8561.2"; gene_id "STRG.8561";
chr1D	StringTie	exon	465712082	465712158	1000	+	.	transcript_id "STRG.8561.2"; gene_id "STRG.8561";
chr1D	StringTie	exon	465712514	465713317	1000	+	.	transcript_id "STRG.8561.2"; gene_id "STRG.8561";
chr1D	StringTie	exon	465713631	465713732	1000	+	.	transcript_id "STRG.8561.2"; gene_id "STRG.8561";
chr1D	StringTie	exon	465714264	465714304	1000	+	.	transcript_id "STRG.8561.2"; gene_id "STRG.8561";
chr1D	StringTie	exon	465714420	465714844	1000	+	.	transcript_id "STRG.8561.2"; gene_id "STRG.8561";
chr1D	StringTie	exon	465715985	465716286	1000	+	.	transcript_id "STRG.8561.2"; gene_id "STRG.8561";
chr1D	StringTie	exon	465717948	465718692	1000	+	.	transcript_id "STRG.8561.2"; gene_id "STRG.8561";
chr1D	StringTie	transcript	465975005	465979980	1000	+	.	transcript_id "STRG.8560.1"; gene_id "STRG.8560"
chr1D	StringTie	exon	465975005	465975503	1000	+	.	transcript_id "STRG.8560.1"; gene_id "STRG.8560";
chr1D	StringTie	exon	465977122	465977666	1000	+	.	transcript_id "STRG.8560.1"; gene_id "STRG.8560";
chr1D	StringTie	exon	465977753	465977839	1000	+	.	transcript_id "STRG.8560.1"; gene_id "STRG.8560";
chr1D	StringTie	exon	465977916	465977972	1000	+	.	transcript_id "STRG.8560.1"; gene_id "STRG.8560";
chr1D	StringTie	exon	465978067	465978305	1000	+	.	transcript_id "STRG.8560.1"; gene_id "STRG.8560";
chr1D	StringTie	exon	465979084	465979289	1000	+	.	transcript_id "STRG.8560.1"; gene_id "STRG.8560";
chr1D	StringTie	exon	465979397	465979980	1000	+	.	transcript_id "STRG.8560.1"; gene_id "STRG.8560";
chr1D	StringTie	transcript	465975005	465979980	1000	+	.	transcript_id "STRG.8560.2"; gene_id "STRG.8560"
chr1D	StringTie	exon	465975005	465975503	1000	+	.	transcript_id "STRG.8560.2"; gene_id "STRG.8560";
chr1D	StringTie	exon	465977122	465977666	1000	+	.	transcript_id "STRG.8560.2"; gene_id "STRG.8560";
chr1D	StringTie	exon	465977753	465977839	1000	+	.	transcript_id "STRG.8560.2"; gene_id "STRG.8560";
chr1D	StringTie	exon	465977916	465977972	1000	+	.	transcript_id "STRG.8560.2"; gene_id "STRG.8560";
chr1D	StringTie	exon	465978067	465979289	1000	+	.	transcript_id "STRG.8560.2"; gene_id "STRG.8560";
chr1D	StringTie	exon	465979397	465979980	1000	+	.	transcript_id "STRG.8560.2"; gene_id "STRG.8560";
chr1D	StringTie	transcript	466028895	466035088	1000	-	.	transcript_id "STRG.8559.1"; gene_id "STRG.8559"
chr1D	StringTie	exon	466028895	466029563	1000	-	.	transcript_id "STRG.8559.1"; gene_id "STRG.8559";
chr1D	StringTie	exon	466033388	466034076	1000	-	.	transcript_id "STRG.8559.1"; gene_id "STRG.8559";
chr1D	StringTie	exon	466034205	466034405	1000	-	.	transcript_id "STRG.8559.1"; gene_id "STRG.8559";
chr1D	StringTie	exon	466034505	466034659	1000	-	.	transcript_id "STRG.8559.1"; gene_id "STRG.8559";
chr1D	StringTie	exon	466034746	466034890	1000	-	.	transcript_id "STRG.8559.1"; gene_id "STRG.8559";
chr1D	StringTie	exon	466034991	466035088	1000	-	.	transcript_id "STRG.8559.1"; gene_id "STRG.8559";
chr1D	StringTie	transcript	466048973	466050636	1000	-	.	transcript_id "STRG.8562.1"; gene_id "STRG.8562"
chr1D	StringTie	exon	466048973	466049457	1000	-	.	transcript_id "STRG.8562.1"; gene_id "STRG.8562";
chr1D	StringTie	exon	466049943	466050636	1000	-	.	transcript_id "STRG.8562.1"; gene_id "STRG.8562";
chr1D	StringTie	transcript	466050893	466053255	1000	-	.	transcript_id "STRG.8563.1"; gene_id "STRG.8563"
chr1D	StringTie	exon	466050893	466051127	1000	-	.	transcript_id "STRG.8563.1"; gene_id "STRG.8563";
chr1D	StringTie	exon	466051203	466051379	1000	-	.	transcript_id "STRG.8563.1"; gene_id "STRG.8563";
chr1D	StringTie	exon	466051521	466051540	1000	-	.	transcript_id "STRG.8563.1"; gene_id "STRG.8563";
chr1D	StringTie	exon	466052090	466052285	1000	-	.	transcript_id "STRG.8563.1"; gene_id "STRG.8563";
chr1D	StringTie	exon	466053068	466053255	1000	-	.	transcript_id "STRG.8563.1"; gene_id "STRG.8563";
chr1D	StringTie	transcript	466050893	466053255	1000	-	.	transcript_id "STRG.8563.2"; gene_id "STRG.8563"
chr1D	StringTie	exon	466050893	466051127	1000	-	.	transcript_id "STRG.8563.2"; gene_id "STRG.8563";
chr1D	StringTie	exon	466051203	466052285	1000	-	.	transcript_id "STRG.8563.2"; gene_id "STRG.8563";
chr1D	StringTie	exon	466053068	466053255	1000	-	.	transcript_id "STRG.8563.2"; gene_id "STRG.8563";
chr1D	StringTie	transcript	466164006	466167010	1000	+	.	transcript_id "STRG.8564.1"; gene_id "STRG.8564"
chr1D	StringTie	exon	466164006	466164786	1000	+	.	transcript_id "STRG.8564.1"; gene_id "STRG.8564";
chr1D	StringTie	exon	466164960	466167010	1000	+	.	transcript_id "STRG.8564.1"; gene_id "STRG.8564";
chr1D	StringTie	transcript	466232463	466237721	1000	+	.	transcript_id "STRG.8565.1"; gene_id "STRG.8565"
chr1D	StringTie	exon	466232463	466233139	1000	+	.	transcript_id "STRG.8565.1"; gene_id "STRG.8565";
chr1D	StringTie	exon	466233867	466233932	1000	+	.	transcript_id "STRG.8565.1"; gene_id "STRG.8565";
chr1D	StringTie	exon	466234100	466234159	1000	+	.	transcript_id "STRG.8565.1"; gene_id "STRG.8565";
chr1D	StringTie	exon	466234332	466234422	1000	+	.	transcript_id "STRG.8565.1"; gene_id "STRG.8565";
chr1D	StringTie	exon	466234548	466234602	1000	+	.	transcript_id "STRG.8565.1"; gene_id "STRG.8565";
chr1D	StringTie	exon	466234703	466234782	1000	+	.	transcript_id "STRG.8565.1"; gene_id "STRG.8565";
chr1D	StringTie	exon	466234888	466235004	1000	+	.	transcript_id "STRG.8565.1"; gene_id "STRG.8565";
chr1D	StringTie	exon	466235100	466235184	1000	+	.	transcript_id "STRG.8565.1"; gene_id "STRG.8565";
chr1D	StringTie	exon	466235803	466235894	1000	+	.	transcript_id "STRG.8565.1"; gene_id "STRG.8565";
chr1D	StringTie	exon	466236712	466236965	1000	+	.	transcript_id "STRG.8565.1"; gene_id "STRG.8565";
chr1D	StringTie	exon	466237065	466237153	1000	+	.	transcript_id "STRG.8565.1"; gene_id "STRG.8565";
chr1D	StringTie	exon	466237259	466237721	1000	+	.	transcript_id "STRG.8565.1"; gene_id "STRG.8565";
chr1D	StringTie	transcript	466232463	466237721	1000	+	.	transcript_id "STRG.8565.2"; gene_id "STRG.8565"
chr1D	StringTie	exon	466232463	466233139	1000	+	.	transcript_id "STRG.8565.2"; gene_id "STRG.8565";
chr1D	StringTie	exon	466233867	466233932	1000	+	.	transcript_id "STRG.8565.2"; gene_id "STRG.8565";
chr1D	StringTie	exon	466234100	466234159	1000	+	.	transcript_id "STRG.8565.2"; gene_id "STRG.8565";
chr1D	StringTie	exon	466234332	466234422	1000	+	.	transcript_id "STRG.8565.2"; gene_id "STRG.8565";
chr1D	StringTie	exon	466234548	466234602	1000	+	.	transcript_id "STRG.8565.2"; gene_id "STRG.8565";
chr1D	StringTie	exon	466234703	466234739	1000	+	.	transcript_id "STRG.8565.2"; gene_id "STRG.8565";
chr1D	StringTie	exon	466234888	466235004	1000	+	.	transcript_id "STRG.8565.2"; gene_id "STRG.8565";
chr1D	StringTie	exon	466235100	466235184	1000	+	.	transcript_id "STRG.8565.2"; gene_id "STRG.8565";
chr1D	StringTie	exon	466235803	466235894	1000	+	.	transcript_id "STRG.8565.2"; gene_id "STRG.8565";
chr1D	StringTie	exon	466236712	466236965	1000	+	.	transcript_id "STRG.8565.2"; gene_id "STRG.8565";
chr1D	StringTie	exon	466237065	466237153	1000	+	.	transcript_id "STRG.8565.2"; gene_id "STRG.8565";
chr1D	StringTie	exon	466237259	466237721	1000	+	.	transcript_id "STRG.8565.2"; gene_id "STRG.8565";
chr1D	StringTie	transcript	466318627	466321230	1000	+	.	transcript_id "STRG.8566.1"; gene_id "STRG.8566"
chr1D	StringTie	exon	466318627	466318858	1000	+	.	transcript_id "STRG.8566.1"; gene_id "STRG.8566";
chr1D	StringTie	exon	466318947	466319040	1000	+	.	transcript_id "STRG.8566.1"; gene_id "STRG.8566";
chr1D	StringTie	exon	466319418	466319627	1000	+	.	transcript_id "STRG.8566.1"; gene_id "STRG.8566";
chr1D	StringTie	exon	466320064	466321230	1000	+	.	transcript_id "STRG.8566.1"; gene_id "STRG.8566";
chr1D	StringTie	transcript	466322931	466324665	1000	+	.	transcript_id "STRG.8568.1"; gene_id "STRG.8568"
chr1D	StringTie	exon	466322931	466324665	1000	+	.	transcript_id "STRG.8568.1"; gene_id "STRG.8568";
chr1D	StringTie	transcript	466322931	466326829	1000	+	.	transcript_id "STRG.8568.2"; gene_id "STRG.8568"
chr1D	StringTie	exon	466322931	466324418	1000	+	.	transcript_id "STRG.8568.2"; gene_id "STRG.8568";
chr1D	StringTie	exon	466326457	466326829	1000	+	.	transcript_id "STRG.8568.2"; gene_id "STRG.8568";
chr1D	StringTie	transcript	466408136	466409858	1000	-	.	transcript_id "STRG.8567.1"; gene_id "STRG.8567"
chr1D	StringTie	exon	466408136	466408417	1000	-	.	transcript_id "STRG.8567.1"; gene_id "STRG.8567";
chr1D	StringTie	exon	466408670	466408843	1000	-	.	transcript_id "STRG.8567.1"; gene_id "STRG.8567";
chr1D	StringTie	exon	466409446	466409858	1000	-	.	transcript_id "STRG.8567.1"; gene_id "STRG.8567";
chr1D	StringTie	transcript	466597122	466598718	1000	-	.	transcript_id "STRG.8569.1"; gene_id "STRG.8569"
chr1D	StringTie	exon	466597122	466598718	1000	-	.	transcript_id "STRG.8569.1"; gene_id "STRG.8569";
chr1D	StringTie	transcript	466597122	466598718	1000	-	.	transcript_id "STRG.8569.2"; gene_id "STRG.8569"
chr1D	StringTie	exon	466597122	466598247	1000	-	.	transcript_id "STRG.8569.2"; gene_id "STRG.8569";
chr1D	StringTie	exon	466598428	466598718	1000	-	.	transcript_id "STRG.8569.2"; gene_id "STRG.8569";
chr1D	StringTie	transcript	466659317	466661712	1000	-	.	transcript_id "STRG.8570.1"; gene_id "STRG.8570"
chr1D	StringTie	exon	466659317	466659765	1000	-	.	transcript_id "STRG.8570.1"; gene_id "STRG.8570";
chr1D	StringTie	exon	466660261	466660580	1000	-	.	transcript_id "STRG.8570.1"; gene_id "STRG.8570";
chr1D	StringTie	exon	466660721	466661036	1000	-	.	transcript_id "STRG.8570.1"; gene_id "STRG.8570";
chr1D	StringTie	exon	466661150	466661712	1000	-	.	transcript_id "STRG.8570.1"; gene_id "STRG.8570";
chr1D	StringTie	transcript	467074658	467080580	1000	+	.	transcript_id "STRG.8572.1"; gene_id "STRG.8572"
chr1D	StringTie	exon	467074658	467074944	1000	+	.	transcript_id "STRG.8572.1"; gene_id "STRG.8572";
chr1D	StringTie	exon	467075017	467075114	1000	+	.	transcript_id "STRG.8572.1"; gene_id "STRG.8572";
chr1D	StringTie	exon	467076184	467076322	1000	+	.	transcript_id "STRG.8572.1"; gene_id "STRG.8572";
chr1D	StringTie	exon	467076566	467076661	1000	+	.	transcript_id "STRG.8572.1"; gene_id "STRG.8572";
chr1D	StringTie	exon	467076814	467076955	1000	+	.	transcript_id "STRG.8572.1"; gene_id "STRG.8572";
chr1D	StringTie	exon	467077878	467077973	1000	+	.	transcript_id "STRG.8572.1"; gene_id "STRG.8572";
chr1D	StringTie	exon	467078133	467078227	1000	+	.	transcript_id "STRG.8572.1"; gene_id "STRG.8572";
chr1D	StringTie	exon	467078387	467078548	1000	+	.	transcript_id "STRG.8572.1"; gene_id "STRG.8572";
chr1D	StringTie	exon	467078725	467078805	1000	+	.	transcript_id "STRG.8572.1"; gene_id "STRG.8572";
chr1D	StringTie	exon	467078884	467079105	1000	+	.	transcript_id "STRG.8572.1"; gene_id "STRG.8572";
chr1D	StringTie	exon	467079204	467079338	1000	+	.	transcript_id "STRG.8572.1"; gene_id "STRG.8572";
chr1D	StringTie	exon	467079438	467079518	1000	+	.	transcript_id "STRG.8572.1"; gene_id "STRG.8572";
chr1D	StringTie	exon	467079607	467079693	1000	+	.	transcript_id "STRG.8572.1"; gene_id "STRG.8572";
chr1D	StringTie	exon	467079818	467079925	1000	+	.	transcript_id "STRG.8572.1"; gene_id "STRG.8572";
chr1D	StringTie	exon	467080040	467080580	1000	+	.	transcript_id "STRG.8572.1"; gene_id "STRG.8572";
chr1D	StringTie	transcript	467225315	467228411	1000	+	.	transcript_id "STRG.8571.1"; gene_id "STRG.8571"
chr1D	StringTie	exon	467225315	467225596	1000	+	.	transcript_id "STRG.8571.1"; gene_id "STRG.8571";
chr1D	StringTie	exon	467225848	467227075	1000	+	.	transcript_id "STRG.8571.1"; gene_id "STRG.8571";
chr1D	StringTie	exon	467227680	467228411	1000	+	.	transcript_id "STRG.8571.1"; gene_id "STRG.8571";
chr1D	StringTie	transcript	467287174	467288946	1000	-	.	transcript_id "STRG.8574.1"; gene_id "STRG.8574"
chr1D	StringTie	exon	467287174	467287783	1000	-	.	transcript_id "STRG.8574.1"; gene_id "STRG.8574";
chr1D	StringTie	exon	467287872	467287934	1000	-	.	transcript_id "STRG.8574.1"; gene_id "STRG.8574";
chr1D	StringTie	exon	467288108	467288170	1000	-	.	transcript_id "STRG.8574.1"; gene_id "STRG.8574";
chr1D	StringTie	exon	467288325	467288378	1000	-	.	transcript_id "STRG.8574.1"; gene_id "STRG.8574";
chr1D	StringTie	exon	467288496	467288609	1000	-	.	transcript_id "STRG.8574.1"; gene_id "STRG.8574";
chr1D	StringTie	exon	467288693	467288946	1000	-	.	transcript_id "STRG.8574.1"; gene_id "STRG.8574";
chr1D	StringTie	transcript	467371054	467373403	1000	+	.	transcript_id "STRG.8573.2"; gene_id "STRG.8573"
chr1D	StringTie	exon	467371054	467371242	1000	+	.	transcript_id "STRG.8573.2"; gene_id "STRG.8573";
chr1D	StringTie	exon	467371332	467371560	1000	+	.	transcript_id "STRG.8573.2"; gene_id "STRG.8573";
chr1D	StringTie	exon	467371655	467371698	1000	+	.	transcript_id "STRG.8573.2"; gene_id "STRG.8573";
chr1D	StringTie	exon	467372966	467373403	1000	+	.	transcript_id "STRG.8573.2"; gene_id "STRG.8573";
chr1D	StringTie	transcript	467371054	467375387	1000	+	.	transcript_id "STRG.8573.1"; gene_id "STRG.8573"
chr1D	StringTie	exon	467371054	467371242	1000	+	.	transcript_id "STRG.8573.1"; gene_id "STRG.8573";
chr1D	StringTie	exon	467371332	467371560	1000	+	.	transcript_id "STRG.8573.1"; gene_id "STRG.8573";
chr1D	StringTie	exon	467371655	467371698	1000	+	.	transcript_id "STRG.8573.1"; gene_id "STRG.8573";
chr1D	StringTie	exon	467373447	467375387	1000	+	.	transcript_id "STRG.8573.1"; gene_id "STRG.8573";
chr1D	StringTie	transcript	467478834	467480509	1000	+	.	transcript_id "STRG.8575.1"; gene_id "STRG.8575"
chr1D	StringTie	exon	467478834	467480509	1000	+	.	transcript_id "STRG.8575.1"; gene_id "STRG.8575";
chr1D	StringTie	transcript	467558208	467563393	1000	+	.	transcript_id "STRG.8578.1"; gene_id "STRG.8578"
chr1D	StringTie	exon	467558208	467558647	1000	+	.	transcript_id "STRG.8578.1"; gene_id "STRG.8578";
chr1D	StringTie	exon	467558740	467558817	1000	+	.	transcript_id "STRG.8578.1"; gene_id "STRG.8578";
chr1D	StringTie	exon	467558935	467558984	1000	+	.	transcript_id "STRG.8578.1"; gene_id "STRG.8578";
chr1D	StringTie	exon	467559087	467559140	1000	+	.	transcript_id "STRG.8578.1"; gene_id "STRG.8578";
chr1D	StringTie	exon	467559372	467559424	1000	+	.	transcript_id "STRG.8578.1"; gene_id "STRG.8578";
chr1D	StringTie	exon	467559887	467559959	1000	+	.	transcript_id "STRG.8578.1"; gene_id "STRG.8578";
chr1D	StringTie	exon	467560357	467560418	1000	+	.	transcript_id "STRG.8578.1"; gene_id "STRG.8578";
chr1D	StringTie	exon	467560524	467560592	1000	+	.	transcript_id "STRG.8578.1"; gene_id "STRG.8578";
chr1D	StringTie	exon	467561194	467561302	1000	+	.	transcript_id "STRG.8578.1"; gene_id "STRG.8578";
chr1D	StringTie	exon	467561614	467561684	1000	+	.	transcript_id "STRG.8578.1"; gene_id "STRG.8578";
chr1D	StringTie	exon	467561797	467561897	1000	+	.	transcript_id "STRG.8578.1"; gene_id "STRG.8578";
chr1D	StringTie	exon	467562172	467562267	1000	+	.	transcript_id "STRG.8578.1"; gene_id "STRG.8578";
chr1D	StringTie	exon	467562378	467562445	1000	+	.	transcript_id "STRG.8578.1"; gene_id "STRG.8578";
chr1D	StringTie	exon	467562759	467562804	1000	+	.	transcript_id "STRG.8578.1"; gene_id "STRG.8578";
chr1D	StringTie	exon	467562937	467563393	1000	+	.	transcript_id "STRG.8578.1"; gene_id "STRG.8578";
chr1D	StringTie	transcript	467637265	467640206	1000	+	.	transcript_id "STRG.8576.1"; gene_id "STRG.8576"
chr1D	StringTie	exon	467637265	467637569	1000	+	.	transcript_id "STRG.8576.1"; gene_id "STRG.8576";
chr1D	StringTie	exon	467637684	467637758	1000	+	.	transcript_id "STRG.8576.1"; gene_id "STRG.8576";
chr1D	StringTie	exon	467638192	467638306	1000	+	.	transcript_id "STRG.8576.1"; gene_id "STRG.8576";
chr1D	StringTie	exon	467638563	467638662	1000	+	.	transcript_id "STRG.8576.1"; gene_id "STRG.8576";
chr1D	StringTie	exon	467638772	467638802	1000	+	.	transcript_id "STRG.8576.1"; gene_id "STRG.8576";
chr1D	StringTie	exon	467638890	467638982	1000	+	.	transcript_id "STRG.8576.1"; gene_id "STRG.8576";
chr1D	StringTie	exon	467639435	467639587	1000	+	.	transcript_id "STRG.8576.1"; gene_id "STRG.8576";
chr1D	StringTie	exon	467639911	467640206	1000	+	.	transcript_id "STRG.8576.1"; gene_id "STRG.8576";
chr1D	StringTie	transcript	467650894	467654141	1000	+	.	transcript_id "STRG.8577.1"; gene_id "STRG.8577"
chr1D	StringTie	exon	467650894	467651076	1000	+	.	transcript_id "STRG.8577.1"; gene_id "STRG.8577";
chr1D	StringTie	exon	467651369	467653105	1000	+	.	transcript_id "STRG.8577.1"; gene_id "STRG.8577";
chr1D	StringTie	exon	467653491	467654141	1000	+	.	transcript_id "STRG.8577.1"; gene_id "STRG.8577";
chr1D	StringTie	transcript	467661987	467664953	1000	+	.	transcript_id "STRG.8579.1"; gene_id "STRG.8579"
chr1D	StringTie	exon	467661987	467662210	1000	+	.	transcript_id "STRG.8579.1"; gene_id "STRG.8579";
chr1D	StringTie	exon	467662747	467664953	1000	+	.	transcript_id "STRG.8579.1"; gene_id "STRG.8579";
chr1D	StringTie	transcript	467661987	467664953	1000	+	.	transcript_id "STRG.8579.2"; gene_id "STRG.8579"
chr1D	StringTie	exon	467661987	467662210	1000	+	.	transcript_id "STRG.8579.2"; gene_id "STRG.8579";
chr1D	StringTie	exon	467662488	467662561	1000	+	.	transcript_id "STRG.8579.2"; gene_id "STRG.8579";
chr1D	StringTie	exon	467662747	467664953	1000	+	.	transcript_id "STRG.8579.2"; gene_id "STRG.8579";
chr1D	StringTie	transcript	467886361	467889118	1000	+	.	transcript_id "STRG.8580.1"; gene_id "STRG.8580"
chr1D	StringTie	exon	467886361	467886513	1000	+	.	transcript_id "STRG.8580.1"; gene_id "STRG.8580";
chr1D	StringTie	exon	467886947	467889118	1000	+	.	transcript_id "STRG.8580.1"; gene_id "STRG.8580";
chr1D	StringTie	transcript	467911607	467919207	1000	-	.	transcript_id "STRG.8588.1"; gene_id "STRG.8588"
chr1D	StringTie	exon	467911607	467912271	1000	-	.	transcript_id "STRG.8588.1"; gene_id "STRG.8588";
chr1D	StringTie	exon	467912717	467912856	1000	-	.	transcript_id "STRG.8588.1"; gene_id "STRG.8588";
chr1D	StringTie	exon	467913103	467913331	1000	-	.	transcript_id "STRG.8588.1"; gene_id "STRG.8588";
chr1D	StringTie	exon	467913723	467913773	1000	-	.	transcript_id "STRG.8588.1"; gene_id "STRG.8588";
chr1D	StringTie	exon	467913927	467914152	1000	-	.	transcript_id "STRG.8588.1"; gene_id "STRG.8588";
chr1D	StringTie	exon	467914892	467914962	1000	-	.	transcript_id "STRG.8588.1"; gene_id "STRG.8588";
chr1D	StringTie	exon	467915418	467915537	1000	-	.	transcript_id "STRG.8588.1"; gene_id "STRG.8588";
chr1D	StringTie	exon	467915616	467915810	1000	-	.	transcript_id "STRG.8588.1"; gene_id "STRG.8588";
chr1D	StringTie	exon	467916414	467916478	1000	-	.	transcript_id "STRG.8588.1"; gene_id "STRG.8588";
chr1D	StringTie	exon	467916889	467916979	1000	-	.	transcript_id "STRG.8588.1"; gene_id "STRG.8588";
chr1D	StringTie	exon	467917221	467917282	1000	-	.	transcript_id "STRG.8588.1"; gene_id "STRG.8588";
chr1D	StringTie	exon	467917375	467917425	1000	-	.	transcript_id "STRG.8588.1"; gene_id "STRG.8588";
chr1D	StringTie	exon	467917720	467917821	1000	-	.	transcript_id "STRG.8588.1"; gene_id "STRG.8588";
chr1D	StringTie	exon	467918152	467918256	1000	-	.	transcript_id "STRG.8588.1"; gene_id "STRG.8588";
chr1D	StringTie	exon	467918351	467918414	1000	-	.	transcript_id "STRG.8588.1"; gene_id "STRG.8588";
chr1D	StringTie	exon	467918866	467919207	1000	-	.	transcript_id "STRG.8588.1"; gene_id "STRG.8588";
chr1D	StringTie	transcript	468161953	468168050	1000	+	.	transcript_id "STRG.8581.1"; gene_id "STRG.8581"
chr1D	StringTie	exon	468161953	468162394	1000	+	.	transcript_id "STRG.8581.1"; gene_id "STRG.8581";
chr1D	StringTie	exon	468165986	468166588	1000	+	.	transcript_id "STRG.8581.1"; gene_id "STRG.8581";
chr1D	StringTie	exon	468166691	468166757	1000	+	.	transcript_id "STRG.8581.1"; gene_id "STRG.8581";
chr1D	StringTie	exon	468166909	468167000	1000	+	.	transcript_id "STRG.8581.1"; gene_id "STRG.8581";
chr1D	StringTie	exon	468167129	468167344	1000	+	.	transcript_id "STRG.8581.1"; gene_id "STRG.8581";
chr1D	StringTie	exon	468167485	468167622	1000	+	.	transcript_id "STRG.8581.1"; gene_id "STRG.8581";
chr1D	StringTie	exon	468167720	468168050	1000	+	.	transcript_id "STRG.8581.1"; gene_id "STRG.8581";
chr1D	StringTie	transcript	468161953	468168050	1000	+	.	transcript_id "STRG.8581.2"; gene_id "STRG.8581"
chr1D	StringTie	exon	468161953	468162010	1000	+	.	transcript_id "STRG.8581.2"; gene_id "STRG.8581";
chr1D	StringTie	exon	468166374	468166588	1000	+	.	transcript_id "STRG.8581.2"; gene_id "STRG.8581";
chr1D	StringTie	exon	468166691	468166757	1000	+	.	transcript_id "STRG.8581.2"; gene_id "STRG.8581";
chr1D	StringTie	exon	468166909	468167000	1000	+	.	transcript_id "STRG.8581.2"; gene_id "STRG.8581";
chr1D	StringTie	exon	468167129	468167344	1000	+	.	transcript_id "STRG.8581.2"; gene_id "STRG.8581";
chr1D	StringTie	exon	468167485	468167622	1000	+	.	transcript_id "STRG.8581.2"; gene_id "STRG.8581";
chr1D	StringTie	exon	468167720	468168050	1000	+	.	transcript_id "STRG.8581.2"; gene_id "STRG.8581";
chr1D	StringTie	transcript	468187048	468189238	1000	+	.	transcript_id "STRG.8582.1"; gene_id "STRG.8582"
chr1D	StringTie	exon	468187048	468187327	1000	+	.	transcript_id "STRG.8582.1"; gene_id "STRG.8582";
chr1D	StringTie	exon	468187726	468188125	1000	+	.	transcript_id "STRG.8582.1"; gene_id "STRG.8582";
chr1D	StringTie	exon	468188362	468188648	1000	+	.	transcript_id "STRG.8582.1"; gene_id "STRG.8582";
chr1D	StringTie	exon	468188745	468189238	1000	+	.	transcript_id "STRG.8582.1"; gene_id "STRG.8582";
chr1D	StringTie	transcript	468540851	468544381	1000	+	.	transcript_id "STRG.8584.1"; gene_id "STRG.8584"
chr1D	StringTie	exon	468540851	468541120	1000	+	.	transcript_id "STRG.8584.1"; gene_id "STRG.8584";
chr1D	StringTie	exon	468541190	468541360	1000	+	.	transcript_id "STRG.8584.1"; gene_id "STRG.8584";
chr1D	StringTie	exon	468541444	468541500	1000	+	.	transcript_id "STRG.8584.1"; gene_id "STRG.8584";
chr1D	StringTie	exon	468541582	468541649	1000	+	.	transcript_id "STRG.8584.1"; gene_id "STRG.8584";
chr1D	StringTie	exon	468543586	468544381	1000	+	.	transcript_id "STRG.8584.1"; gene_id "STRG.8584";
chr1D	StringTie	transcript	468623974	468627013	1000	-	.	transcript_id "STRG.8583.1"; gene_id "STRG.8583"
chr1D	StringTie	exon	468623974	468624622	1000	-	.	transcript_id "STRG.8583.1"; gene_id "STRG.8583";
chr1D	StringTie	exon	468626858	468627013	1000	-	.	transcript_id "STRG.8583.1"; gene_id "STRG.8583";
chr1D	StringTie	transcript	468630571	468637362	1000	-	.	transcript_id "STRG.8585.1"; gene_id "STRG.8585"
chr1D	StringTie	exon	468630571	468631486	1000	-	.	transcript_id "STRG.8585.1"; gene_id "STRG.8585";
chr1D	StringTie	exon	468636384	468637362	1000	-	.	transcript_id "STRG.8585.1"; gene_id "STRG.8585";
chr1D	StringTie	transcript	468649632	468653713	1000	-	.	transcript_id "STRG.8587.1"; gene_id "STRG.8587"
chr1D	StringTie	exon	468649632	468649964	1000	-	.	transcript_id "STRG.8587.1"; gene_id "STRG.8587";
chr1D	StringTie	exon	468650356	468650643	1000	-	.	transcript_id "STRG.8587.1"; gene_id "STRG.8587";
chr1D	StringTie	exon	468650715	468650798	1000	-	.	transcript_id "STRG.8587.1"; gene_id "STRG.8587";
chr1D	StringTie	exon	468650868	468650922	1000	-	.	transcript_id "STRG.8587.1"; gene_id "STRG.8587";
chr1D	StringTie	exon	468652374	468652407	1000	-	.	transcript_id "STRG.8587.1"; gene_id "STRG.8587";
chr1D	StringTie	exon	468652485	468652578	1000	-	.	transcript_id "STRG.8587.1"; gene_id "STRG.8587";
chr1D	StringTie	exon	468652963	468653051	1000	-	.	transcript_id "STRG.8587.1"; gene_id "STRG.8587";
chr1D	StringTie	exon	468653214	468653713	1000	-	.	transcript_id "STRG.8587.1"; gene_id "STRG.8587";
chr1D	StringTie	transcript	468654389	468656853	1000	-	.	transcript_id "STRG.8586.1"; gene_id "STRG.8586"
chr1D	StringTie	exon	468654389	468654802	1000	-	.	transcript_id "STRG.8586.1"; gene_id "STRG.8586";
chr1D	StringTie	exon	468654897	468654979	1000	-	.	transcript_id "STRG.8586.1"; gene_id "STRG.8586";
chr1D	StringTie	exon	468655666	468655754	1000	-	.	transcript_id "STRG.8586.1"; gene_id "STRG.8586";
chr1D	StringTie	exon	468655841	468655880	1000	-	.	transcript_id "STRG.8586.1"; gene_id "STRG.8586";
chr1D	StringTie	exon	468656733	468656853	1000	-	.	transcript_id "STRG.8586.1"; gene_id "STRG.8586";
chr1D	StringTie	transcript	469079060	469082125	1000	+	.	transcript_id "STRG.8589.1"; gene_id "STRG.8589"
chr1D	StringTie	exon	469079060	469081533	1000	+	.	transcript_id "STRG.8589.1"; gene_id "STRG.8589";
chr1D	StringTie	exon	469081632	469081694	1000	+	.	transcript_id "STRG.8589.1"; gene_id "STRG.8589";
chr1D	StringTie	exon	469081770	469082125	1000	+	.	transcript_id "STRG.8589.1"; gene_id "STRG.8589";
chr1D	StringTie	transcript	469079060	469094330	1000	+	.	transcript_id "STRG.8589.2"; gene_id "STRG.8589"
chr1D	StringTie	exon	469079060	469081533	1000	+	.	transcript_id "STRG.8589.2"; gene_id "STRG.8589";
chr1D	StringTie	exon	469081632	469081694	1000	+	.	transcript_id "STRG.8589.2"; gene_id "STRG.8589";
chr1D	StringTie	exon	469082633	469082700	1000	+	.	transcript_id "STRG.8589.2"; gene_id "STRG.8589";
chr1D	StringTie	exon	469082786	469082855	1000	+	.	transcript_id "STRG.8589.2"; gene_id "STRG.8589";
chr1D	StringTie	exon	469082960	469083096	1000	+	.	transcript_id "STRG.8589.2"; gene_id "STRG.8589";
chr1D	StringTie	exon	469083221	469083349	1000	+	.	transcript_id "STRG.8589.2"; gene_id "STRG.8589";
chr1D	StringTie	exon	469092389	469092995	1000	+	.	transcript_id "STRG.8589.2"; gene_id "STRG.8589";
chr1D	StringTie	exon	469093645	469093726	1000	+	.	transcript_id "STRG.8589.2"; gene_id "STRG.8589";
chr1D	StringTie	exon	469093834	469094330	1000	+	.	transcript_id "STRG.8589.2"; gene_id "STRG.8589";
chr1D	StringTie	transcript	469186510	469190618	1000	-	.	transcript_id "STRG.8590.1"; gene_id "STRG.8590"
chr1D	StringTie	exon	469186510	469186871	1000	-	.	transcript_id "STRG.8590.1"; gene_id "STRG.8590";
chr1D	StringTie	exon	469187049	469189195	1000	-	.	transcript_id "STRG.8590.1"; gene_id "STRG.8590";
chr1D	StringTie	exon	469189342	469189492	1000	-	.	transcript_id "STRG.8590.1"; gene_id "STRG.8590";
chr1D	StringTie	exon	469190131	469190242	1000	-	.	transcript_id "STRG.8590.1"; gene_id "STRG.8590";
chr1D	StringTie	exon	469190330	469190618	1000	-	.	transcript_id "STRG.8590.1"; gene_id "STRG.8590";
chr1D	StringTie	transcript	469186510	469190618	1000	-	.	transcript_id "STRG.8590.2"; gene_id "STRG.8590"
chr1D	StringTie	exon	469186510	469186871	1000	-	.	transcript_id "STRG.8590.2"; gene_id "STRG.8590";
chr1D	StringTie	exon	469187049	469189195	1000	-	.	transcript_id "STRG.8590.2"; gene_id "STRG.8590";
chr1D	StringTie	exon	469189342	469189492	1000	-	.	transcript_id "STRG.8590.2"; gene_id "STRG.8590";
chr1D	StringTie	exon	469190330	469190618	1000	-	.	transcript_id "STRG.8590.2"; gene_id "STRG.8590";
chr1D	StringTie	transcript	469186510	469190618	1000	-	.	transcript_id "STRG.8590.3"; gene_id "STRG.8590"
chr1D	StringTie	exon	469186510	469186871	1000	-	.	transcript_id "STRG.8590.3"; gene_id "STRG.8590";
chr1D	StringTie	exon	469187049	469189195	1000	-	.	transcript_id "STRG.8590.3"; gene_id "STRG.8590";
chr1D	StringTie	exon	469190131	469190242	1000	-	.	transcript_id "STRG.8590.3"; gene_id "STRG.8590";
chr1D	StringTie	exon	469190330	469190618	1000	-	.	transcript_id "STRG.8590.3"; gene_id "STRG.8590";
chr1D	StringTie	transcript	469353594	469355959	1000	+	.	transcript_id "STRG.8591.1"; gene_id "STRG.8591"
chr1D	StringTie	exon	469353594	469354734	1000	+	.	transcript_id "STRG.8591.1"; gene_id "STRG.8591";
chr1D	StringTie	exon	469354819	469355959	1000	+	.	transcript_id "STRG.8591.1"; gene_id "STRG.8591";
chr1D	StringTie	transcript	469354875	469362270	1000	-	.	transcript_id "STRG.8592.1"; gene_id "STRG.8592"
chr1D	StringTie	exon	469354875	469356196	1000	-	.	transcript_id "STRG.8592.1"; gene_id "STRG.8592";
chr1D	StringTie	exon	469356281	469356378	1000	-	.	transcript_id "STRG.8592.1"; gene_id "STRG.8592";
chr1D	StringTie	exon	469356774	469356888	1000	-	.	transcript_id "STRG.8592.1"; gene_id "STRG.8592";
chr1D	StringTie	exon	469357024	469357071	1000	-	.	transcript_id "STRG.8592.1"; gene_id "STRG.8592";
chr1D	StringTie	exon	469357162	469357302	1000	-	.	transcript_id "STRG.8592.1"; gene_id "STRG.8592";
chr1D	StringTie	exon	469357389	469357486	1000	-	.	transcript_id "STRG.8592.1"; gene_id "STRG.8592";
chr1D	StringTie	exon	469357628	469357735	1000	-	.	transcript_id "STRG.8592.1"; gene_id "STRG.8592";
chr1D	StringTie	exon	469358395	469358492	1000	-	.	transcript_id "STRG.8592.1"; gene_id "STRG.8592";
chr1D	StringTie	exon	469358572	469358645	1000	-	.	transcript_id "STRG.8592.1"; gene_id "STRG.8592";
chr1D	StringTie	exon	469359311	469359472	1000	-	.	transcript_id "STRG.8592.1"; gene_id "STRG.8592";
chr1D	StringTie	exon	469359770	469359838	1000	-	.	transcript_id "STRG.8592.1"; gene_id "STRG.8592";
chr1D	StringTie	exon	469359941	469360007	1000	-	.	transcript_id "STRG.8592.1"; gene_id "STRG.8592";
chr1D	StringTie	exon	469360088	469360188	1000	-	.	transcript_id "STRG.8592.1"; gene_id "STRG.8592";
chr1D	StringTie	exon	469360831	469360893	1000	-	.	transcript_id "STRG.8592.1"; gene_id "STRG.8592";
chr1D	StringTie	exon	469361101	469361209	1000	-	.	transcript_id "STRG.8592.1"; gene_id "STRG.8592";
chr1D	StringTie	exon	469361426	469361489	1000	-	.	transcript_id "STRG.8592.1"; gene_id "STRG.8592";
chr1D	StringTie	exon	469362006	469362270	1000	-	.	transcript_id "STRG.8592.1"; gene_id "STRG.8592";
chr1D	StringTie	transcript	469531390	469534523	1000	-	.	transcript_id "STRG.8594.1"; gene_id "STRG.8594"
chr1D	StringTie	exon	469531390	469534523	1000	-	.	transcript_id "STRG.8594.1"; gene_id "STRG.8594";
chr1D	StringTie	transcript	469535363	469539931	1000	-	.	transcript_id "STRG.8595.1"; gene_id "STRG.8595"
chr1D	StringTie	exon	469535363	469536021	1000	-	.	transcript_id "STRG.8595.1"; gene_id "STRG.8595";
chr1D	StringTie	exon	469536366	469536677	1000	-	.	transcript_id "STRG.8595.1"; gene_id "STRG.8595";
chr1D	StringTie	exon	469536774	469536913	1000	-	.	transcript_id "STRG.8595.1"; gene_id "STRG.8595";
chr1D	StringTie	exon	469537102	469537165	1000	-	.	transcript_id "STRG.8595.1"; gene_id "STRG.8595";
chr1D	StringTie	exon	469537234	469537812	1000	-	.	transcript_id "STRG.8595.1"; gene_id "STRG.8595";
chr1D	StringTie	exon	469537887	469538015	1000	-	.	transcript_id "STRG.8595.1"; gene_id "STRG.8595";
chr1D	StringTie	exon	469539496	469539619	1000	-	.	transcript_id "STRG.8595.1"; gene_id "STRG.8595";
chr1D	StringTie	exon	469539738	469539931	1000	-	.	transcript_id "STRG.8595.1"; gene_id "STRG.8595";
chr1D	StringTie	transcript	469648586	469651271	1000	+	.	transcript_id "STRG.8593.1"; gene_id "STRG.8593"
chr1D	StringTie	exon	469648586	469650588	1000	+	.	transcript_id "STRG.8593.1"; gene_id "STRG.8593";
chr1D	StringTie	exon	469650730	469650810	1000	+	.	transcript_id "STRG.8593.1"; gene_id "STRG.8593";
chr1D	StringTie	exon	469650978	469651067	1000	+	.	transcript_id "STRG.8593.1"; gene_id "STRG.8593";
chr1D	StringTie	exon	469651173	469651271	1000	+	.	transcript_id "STRG.8593.1"; gene_id "STRG.8593";
chr1D	StringTie	transcript	469802903	469809516	1000	-	.	transcript_id "STRG.8598.2"; gene_id "STRG.8598"
chr1D	StringTie	exon	469802903	469803527	1000	-	.	transcript_id "STRG.8598.2"; gene_id "STRG.8598";
chr1D	StringTie	exon	469803802	469804113	1000	-	.	transcript_id "STRG.8598.2"; gene_id "STRG.8598";
chr1D	StringTie	exon	469804198	469804337	1000	-	.	transcript_id "STRG.8598.2"; gene_id "STRG.8598";
chr1D	StringTie	exon	469805146	469805209	1000	-	.	transcript_id "STRG.8598.2"; gene_id "STRG.8598";
chr1D	StringTie	exon	469805317	469805508	1000	-	.	transcript_id "STRG.8598.2"; gene_id "STRG.8598";
chr1D	StringTie	exon	469805579	469805716	1000	-	.	transcript_id "STRG.8598.2"; gene_id "STRG.8598";
chr1D	StringTie	exon	469805802	469805927	1000	-	.	transcript_id "STRG.8598.2"; gene_id "STRG.8598";
chr1D	StringTie	exon	469806064	469807406	1000	-	.	transcript_id "STRG.8598.2"; gene_id "STRG.8598";
chr1D	StringTie	exon	469807488	469808207	1000	-	.	transcript_id "STRG.8598.2"; gene_id "STRG.8598";
chr1D	StringTie	exon	469809348	469809516	1000	-	.	transcript_id "STRG.8598.2"; gene_id "STRG.8598";
chr1D	StringTie	transcript	469802903	469810234	1000	-	.	transcript_id "STRG.8598.1"; gene_id "STRG.8598"
chr1D	StringTie	exon	469802903	469803527	1000	-	.	transcript_id "STRG.8598.1"; gene_id "STRG.8598";
chr1D	StringTie	exon	469803802	469804113	1000	-	.	transcript_id "STRG.8598.1"; gene_id "STRG.8598";
chr1D	StringTie	exon	469804198	469804337	1000	-	.	transcript_id "STRG.8598.1"; gene_id "STRG.8598";
chr1D	StringTie	exon	469805146	469805209	1000	-	.	transcript_id "STRG.8598.1"; gene_id "STRG.8598";
chr1D	StringTie	exon	469805317	469805508	1000	-	.	transcript_id "STRG.8598.1"; gene_id "STRG.8598";
chr1D	StringTie	exon	469805579	469805716	1000	-	.	transcript_id "STRG.8598.1"; gene_id "STRG.8598";
chr1D	StringTie	exon	469805802	469805927	1000	-	.	transcript_id "STRG.8598.1"; gene_id "STRG.8598";
chr1D	StringTie	exon	469806064	469807406	1000	-	.	transcript_id "STRG.8598.1"; gene_id "STRG.8598";
chr1D	StringTie	exon	469807488	469808207	1000	-	.	transcript_id "STRG.8598.1"; gene_id "STRG.8598";
chr1D	StringTie	exon	469809909	469810234	1000	-	.	transcript_id "STRG.8598.1"; gene_id "STRG.8598";
chr1D	StringTie	transcript	469836272	469839303	1000	-	.	transcript_id "STRG.8596.1"; gene_id "STRG.8596"
chr1D	StringTie	exon	469836272	469836879	1000	-	.	transcript_id "STRG.8596.1"; gene_id "STRG.8596";
chr1D	StringTie	exon	469836975	469837049	1000	-	.	transcript_id "STRG.8596.1"; gene_id "STRG.8596";
chr1D	StringTie	exon	469837903	469838004	1000	-	.	transcript_id "STRG.8596.1"; gene_id "STRG.8596";
chr1D	StringTie	exon	469838630	469838710	1000	-	.	transcript_id "STRG.8596.1"; gene_id "STRG.8596";
chr1D	StringTie	exon	469838817	469839303	1000	-	.	transcript_id "STRG.8596.1"; gene_id "STRG.8596";
chr1D	StringTie	transcript	469960166	469961372	1000	-	.	transcript_id "STRG.8597.1"; gene_id "STRG.8597"
chr1D	StringTie	exon	469960166	469960475	1000	-	.	transcript_id "STRG.8597.1"; gene_id "STRG.8597";
chr1D	StringTie	exon	469960556	469961372	1000	-	.	transcript_id "STRG.8597.1"; gene_id "STRG.8597";
chr1D	StringTie	transcript	470041163	470044488	1000	+	.	transcript_id "STRG.8599.1"; gene_id "STRG.8599"
chr1D	StringTie	exon	470041163	470041780	1000	+	.	transcript_id "STRG.8599.1"; gene_id "STRG.8599";
chr1D	StringTie	exon	470043665	470044488	1000	+	.	transcript_id "STRG.8599.1"; gene_id "STRG.8599";
chr1D	StringTie	transcript	470067270	470069317	1000	-	.	transcript_id "STRG.8601.1"; gene_id "STRG.8601"
chr1D	StringTie	exon	470067270	470067801	1000	-	.	transcript_id "STRG.8601.1"; gene_id "STRG.8601";
chr1D	StringTie	exon	470068491	470068588	1000	-	.	transcript_id "STRG.8601.1"; gene_id "STRG.8601";
chr1D	StringTie	exon	470068669	470068757	1000	-	.	transcript_id "STRG.8601.1"; gene_id "STRG.8601";
chr1D	StringTie	exon	470068965	470069030	1000	-	.	transcript_id "STRG.8601.1"; gene_id "STRG.8601";
chr1D	StringTie	exon	470069158	470069317	1000	-	.	transcript_id "STRG.8601.1"; gene_id "STRG.8601";
chr1D	StringTie	transcript	470069429	470071253	1000	+	.	transcript_id "STRG.8602.1"; gene_id "STRG.8602"
chr1D	StringTie	exon	470069429	470071253	1000	+	.	transcript_id "STRG.8602.1"; gene_id "STRG.8602";
chr1D	StringTie	transcript	470069429	470075399	1000	+	.	transcript_id "STRG.8602.2"; gene_id "STRG.8602"
chr1D	StringTie	exon	470069429	470072463	1000	+	.	transcript_id "STRG.8602.2"; gene_id "STRG.8602";
chr1D	StringTie	exon	470072554	470072624	1000	+	.	transcript_id "STRG.8602.2"; gene_id "STRG.8602";
chr1D	StringTie	exon	470072914	470075399	1000	+	.	transcript_id "STRG.8602.2"; gene_id "STRG.8602";
chr1D	StringTie	transcript	470134502	470136592	1000	+	.	transcript_id "STRG.8600.1"; gene_id "STRG.8600"
chr1D	StringTie	exon	470134502	470134847	1000	+	.	transcript_id "STRG.8600.1"; gene_id "STRG.8600";
chr1D	StringTie	exon	470135716	470135912	1000	+	.	transcript_id "STRG.8600.1"; gene_id "STRG.8600";
chr1D	StringTie	exon	470136099	470136592	1000	+	.	transcript_id "STRG.8600.1"; gene_id "STRG.8600";
chr1D	StringTie	transcript	470279801	470282688	1000	-	.	transcript_id "STRG.8603.1"; gene_id "STRG.8603"
chr1D	StringTie	exon	470279801	470280656	1000	-	.	transcript_id "STRG.8603.1"; gene_id "STRG.8603";
chr1D	StringTie	exon	470281480	470282688	1000	-	.	transcript_id "STRG.8603.1"; gene_id "STRG.8603";
chr1D	StringTie	transcript	470304988	470318704	1000	-	.	transcript_id "STRG.8604.1"; gene_id "STRG.8604"
chr1D	StringTie	exon	470304988	470305472	1000	-	.	transcript_id "STRG.8604.1"; gene_id "STRG.8604";
chr1D	StringTie	exon	470305649	470305696	1000	-	.	transcript_id "STRG.8604.1"; gene_id "STRG.8604";
chr1D	StringTie	exon	470305819	470305899	1000	-	.	transcript_id "STRG.8604.1"; gene_id "STRG.8604";
chr1D	StringTie	exon	470306004	470306078	1000	-	.	transcript_id "STRG.8604.1"; gene_id "STRG.8604";
chr1D	StringTie	exon	470306149	470306229	1000	-	.	transcript_id "STRG.8604.1"; gene_id "STRG.8604";
chr1D	StringTie	exon	470306342	470306400	1000	-	.	transcript_id "STRG.8604.1"; gene_id "STRG.8604";
chr1D	StringTie	exon	470307913	470308919	1000	-	.	transcript_id "STRG.8604.1"; gene_id "STRG.8604";
chr1D	StringTie	exon	470308999	470309136	1000	-	.	transcript_id "STRG.8604.1"; gene_id "STRG.8604";
chr1D	StringTie	exon	470313620	470313700	1000	-	.	transcript_id "STRG.8604.1"; gene_id "STRG.8604";
chr1D	StringTie	exon	470314256	470314342	1000	-	.	transcript_id "STRG.8604.1"; gene_id "STRG.8604";
chr1D	StringTie	exon	470314417	470315124	1000	-	.	transcript_id "STRG.8604.1"; gene_id "STRG.8604";
chr1D	StringTie	exon	470315198	470315254	1000	-	.	transcript_id "STRG.8604.1"; gene_id "STRG.8604";
chr1D	StringTie	exon	470316445	470316518	1000	-	.	transcript_id "STRG.8604.1"; gene_id "STRG.8604";
chr1D	StringTie	exon	470316608	470316693	1000	-	.	transcript_id "STRG.8604.1"; gene_id "STRG.8604";
chr1D	StringTie	exon	470316773	470316845	1000	-	.	transcript_id "STRG.8604.1"; gene_id "STRG.8604";
chr1D	StringTie	exon	470316933	470317014	1000	-	.	transcript_id "STRG.8604.1"; gene_id "STRG.8604";
chr1D	StringTie	exon	470317282	470317392	1000	-	.	transcript_id "STRG.8604.1"; gene_id "STRG.8604";
chr1D	StringTie	exon	470318502	470318704	1000	-	.	transcript_id "STRG.8604.1"; gene_id "STRG.8604";
chr1D	StringTie	transcript	470328805	470332917	1000	+	.	transcript_id "STRG.8605.1"; gene_id "STRG.8605"
chr1D	StringTie	exon	470328805	470329088	1000	+	.	transcript_id "STRG.8605.1"; gene_id "STRG.8605";
chr1D	StringTie	exon	470330459	470331605	1000	+	.	transcript_id "STRG.8605.1"; gene_id "STRG.8605";
chr1D	StringTie	exon	470332179	470332917	1000	+	.	transcript_id "STRG.8605.1"; gene_id "STRG.8605";
chr1D	StringTie	transcript	470333042	470336949	1000	-	.	transcript_id "STRG.8606.1"; gene_id "STRG.8606"
chr1D	StringTie	exon	470333042	470333474	1000	-	.	transcript_id "STRG.8606.1"; gene_id "STRG.8606";
chr1D	StringTie	exon	470333640	470333729	1000	-	.	transcript_id "STRG.8606.1"; gene_id "STRG.8606";
chr1D	StringTie	exon	470333905	470333990	1000	-	.	transcript_id "STRG.8606.1"; gene_id "STRG.8606";
chr1D	StringTie	exon	470334083	470334199	1000	-	.	transcript_id "STRG.8606.1"; gene_id "STRG.8606";
chr1D	StringTie	exon	470334481	470334517	1000	-	.	transcript_id "STRG.8606.1"; gene_id "STRG.8606";
chr1D	StringTie	exon	470334609	470334687	1000	-	.	transcript_id "STRG.8606.1"; gene_id "STRG.8606";
chr1D	StringTie	exon	470335183	470335250	1000	-	.	transcript_id "STRG.8606.1"; gene_id "STRG.8606";
chr1D	StringTie	exon	470335327	470335368	1000	-	.	transcript_id "STRG.8606.1"; gene_id "STRG.8606";
chr1D	StringTie	exon	470336384	470336491	1000	-	.	transcript_id "STRG.8606.1"; gene_id "STRG.8606";
chr1D	StringTie	exon	470336579	470336949	1000	-	.	transcript_id "STRG.8606.1"; gene_id "STRG.8606";
chr1D	StringTie	transcript	470601062	470610397	1000	-	.	transcript_id "STRG.8607.1"; gene_id "STRG.8607"
chr1D	StringTie	exon	470601062	470602033	1000	-	.	transcript_id "STRG.8607.1"; gene_id "STRG.8607";
chr1D	StringTie	exon	470603803	470603880	1000	-	.	transcript_id "STRG.8607.1"; gene_id "STRG.8607";
chr1D	StringTie	exon	470604571	470607027	1000	-	.	transcript_id "STRG.8607.1"; gene_id "STRG.8607";
chr1D	StringTie	exon	470608391	470609563	1000	-	.	transcript_id "STRG.8607.1"; gene_id "STRG.8607";
chr1D	StringTie	exon	470610036	470610397	1000	-	.	transcript_id "STRG.8607.1"; gene_id "STRG.8607";
chr1D	StringTie	transcript	470601062	470610397	1000	-	.	transcript_id "STRG.8607.2"; gene_id "STRG.8607"
chr1D	StringTie	exon	470601062	470602033	1000	-	.	transcript_id "STRG.8607.2"; gene_id "STRG.8607";
chr1D	StringTie	exon	470603803	470603880	1000	-	.	transcript_id "STRG.8607.2"; gene_id "STRG.8607";
chr1D	StringTie	exon	470608391	470609563	1000	-	.	transcript_id "STRG.8607.2"; gene_id "STRG.8607";
chr1D	StringTie	exon	470610036	470610397	1000	-	.	transcript_id "STRG.8607.2"; gene_id "STRG.8607";
chr1D	StringTie	transcript	470601062	470610397	1000	-	.	transcript_id "STRG.8607.3"; gene_id "STRG.8607"
chr1D	StringTie	exon	470601062	470603397	1000	-	.	transcript_id "STRG.8607.3"; gene_id "STRG.8607";
chr1D	StringTie	exon	470603803	470603880	1000	-	.	transcript_id "STRG.8607.3"; gene_id "STRG.8607";
chr1D	StringTie	exon	470604571	470607027	1000	-	.	transcript_id "STRG.8607.3"; gene_id "STRG.8607";
chr1D	StringTie	exon	470608391	470609563	1000	-	.	transcript_id "STRG.8607.3"; gene_id "STRG.8607";
chr1D	StringTie	exon	470610036	470610397	1000	-	.	transcript_id "STRG.8607.3"; gene_id "STRG.8607";
chr1D	StringTie	transcript	470717069	470721220	1000	-	.	transcript_id "STRG.8608.1"; gene_id "STRG.8608"
chr1D	StringTie	exon	470717069	470717471	1000	-	.	transcript_id "STRG.8608.1"; gene_id "STRG.8608";
chr1D	StringTie	exon	470717971	470718032	1000	-	.	transcript_id "STRG.8608.1"; gene_id "STRG.8608";
chr1D	StringTie	exon	470718895	470719036	1000	-	.	transcript_id "STRG.8608.1"; gene_id "STRG.8608";
chr1D	StringTie	exon	470719791	470720020	1000	-	.	transcript_id "STRG.8608.1"; gene_id "STRG.8608";
chr1D	StringTie	exon	470720787	470721220	1000	-	.	transcript_id "STRG.8608.1"; gene_id "STRG.8608";
chr1D	StringTie	transcript	470734341	470737657	1000	-	.	transcript_id "STRG.8610.1"; gene_id "STRG.8610"
chr1D	StringTie	exon	470734341	470735521	1000	-	.	transcript_id "STRG.8610.1"; gene_id "STRG.8610";
chr1D	StringTie	exon	470736142	470736416	1000	-	.	transcript_id "STRG.8610.1"; gene_id "STRG.8610";
chr1D	StringTie	exon	470737358	470737657	1000	-	.	transcript_id "STRG.8610.1"; gene_id "STRG.8610";
chr1D	StringTie	transcript	470739276	470740645	1000	-	.	transcript_id "STRG.8609.1"; gene_id "STRG.8609"
chr1D	StringTie	exon	470739276	470740443	1000	-	.	transcript_id "STRG.8609.1"; gene_id "STRG.8609";
chr1D	StringTie	exon	470740540	470740645	1000	-	.	transcript_id "STRG.8609.1"; gene_id "STRG.8609";
chr1D	StringTie	transcript	470779609	470780651	1000	+	.	transcript_id "STRG.8611.1"; gene_id "STRG.8611"
chr1D	StringTie	exon	470779609	470780183	1000	+	.	transcript_id "STRG.8611.1"; gene_id "STRG.8611";
chr1D	StringTie	exon	470780285	470780651	1000	+	.	transcript_id "STRG.8611.1"; gene_id "STRG.8611";
chr1D	StringTie	transcript	471078405	471082682	1000	+	.	transcript_id "STRG.8612.1"; gene_id "STRG.8612"
chr1D	StringTie	exon	471078405	471078686	1000	+	.	transcript_id "STRG.8612.1"; gene_id "STRG.8612";
chr1D	StringTie	exon	471079125	471080105	1000	+	.	transcript_id "STRG.8612.1"; gene_id "STRG.8612";
chr1D	StringTie	exon	471081394	471081643	1000	+	.	transcript_id "STRG.8612.1"; gene_id "STRG.8612";
chr1D	StringTie	exon	471082059	471082682	1000	+	.	transcript_id "STRG.8612.1"; gene_id "STRG.8612";
chr1D	StringTie	transcript	471554033	471564153	1000	-	.	transcript_id "STRG.8614.1"; gene_id "STRG.8614"
chr1D	StringTie	exon	471554033	471554324	1000	-	.	transcript_id "STRG.8614.1"; gene_id "STRG.8614";
chr1D	StringTie	exon	471554432	471554506	1000	-	.	transcript_id "STRG.8614.1"; gene_id "STRG.8614";
chr1D	StringTie	exon	471555032	471555145	1000	-	.	transcript_id "STRG.8614.1"; gene_id "STRG.8614";
chr1D	StringTie	exon	471555223	471555282	1000	-	.	transcript_id "STRG.8614.1"; gene_id "STRG.8614";
chr1D	StringTie	exon	471555932	471556146	1000	-	.	transcript_id "STRG.8614.1"; gene_id "STRG.8614";
chr1D	StringTie	exon	471556265	471556352	1000	-	.	transcript_id "STRG.8614.1"; gene_id "STRG.8614";
chr1D	StringTie	exon	471556714	471556932	1000	-	.	transcript_id "STRG.8614.1"; gene_id "STRG.8614";
chr1D	StringTie	exon	471557067	471557165	1000	-	.	transcript_id "STRG.8614.1"; gene_id "STRG.8614";
chr1D	StringTie	exon	471557468	471557533	1000	-	.	transcript_id "STRG.8614.1"; gene_id "STRG.8614";
chr1D	StringTie	exon	471557684	471557767	1000	-	.	transcript_id "STRG.8614.1"; gene_id "STRG.8614";
chr1D	StringTie	exon	471557858	471557917	1000	-	.	transcript_id "STRG.8614.1"; gene_id "STRG.8614";
chr1D	StringTie	exon	471558110	471558394	1000	-	.	transcript_id "STRG.8614.1"; gene_id "STRG.8614";
chr1D	StringTie	exon	471558663	471558710	1000	-	.	transcript_id "STRG.8614.1"; gene_id "STRG.8614";
chr1D	StringTie	exon	471558801	471558862	1000	-	.	transcript_id "STRG.8614.1"; gene_id "STRG.8614";
chr1D	StringTie	exon	471559454	471559568	1000	-	.	transcript_id "STRG.8614.1"; gene_id "STRG.8614";
chr1D	StringTie	exon	471560281	471560358	1000	-	.	transcript_id "STRG.8614.1"; gene_id "STRG.8614";
chr1D	StringTie	exon	471560599	471560670	1000	-	.	transcript_id "STRG.8614.1"; gene_id "STRG.8614";
chr1D	StringTie	exon	471561509	471562707	1000	-	.	transcript_id "STRG.8614.1"; gene_id "STRG.8614";
chr1D	StringTie	exon	471563495	471564153	1000	-	.	transcript_id "STRG.8614.1"; gene_id "STRG.8614";
chr1D	StringTie	transcript	471575960	471579450	1000	-	.	transcript_id "STRG.8613.1"; gene_id "STRG.8613"
chr1D	StringTie	exon	471575960	471576532	1000	-	.	transcript_id "STRG.8613.1"; gene_id "STRG.8613";
chr1D	StringTie	exon	471576625	471578960	1000	-	.	transcript_id "STRG.8613.1"; gene_id "STRG.8613";
chr1D	StringTie	exon	471579201	471579450	1000	-	.	transcript_id "STRG.8613.1"; gene_id "STRG.8613";
chr1D	StringTie	transcript	471616165	471620151	1000	+	.	transcript_id "STRG.8615.1"; gene_id "STRG.8615"
chr1D	StringTie	exon	471616165	471616429	1000	+	.	transcript_id "STRG.8615.1"; gene_id "STRG.8615";
chr1D	StringTie	exon	471617417	471617560	1000	+	.	transcript_id "STRG.8615.1"; gene_id "STRG.8615";
chr1D	StringTie	exon	471617646	471617695	1000	+	.	transcript_id "STRG.8615.1"; gene_id "STRG.8615";
chr1D	StringTie	exon	471618486	471618548	1000	+	.	transcript_id "STRG.8615.1"; gene_id "STRG.8615";
chr1D	StringTie	exon	471618788	471618850	1000	+	.	transcript_id "STRG.8615.1"; gene_id "STRG.8615";
chr1D	StringTie	exon	471619198	471619301	1000	+	.	transcript_id "STRG.8615.1"; gene_id "STRG.8615";
chr1D	StringTie	exon	471619379	471620151	1000	+	.	transcript_id "STRG.8615.1"; gene_id "STRG.8615";
chr1D	StringTie	transcript	471669879	471670715	1000	+	.	transcript_id "STRG.8616.1"; gene_id "STRG.8616"
chr1D	StringTie	exon	471669879	471670062	1000	+	.	transcript_id "STRG.8616.1"; gene_id "STRG.8616";
chr1D	StringTie	exon	471670138	471670715	1000	+	.	transcript_id "STRG.8616.1"; gene_id "STRG.8616";
chr1D	StringTie	transcript	472213535	472217859	1000	+	.	transcript_id "STRG.8618.1"; gene_id "STRG.8618"
chr1D	StringTie	exon	472213535	472213731	1000	+	.	transcript_id "STRG.8618.1"; gene_id "STRG.8618";
chr1D	StringTie	exon	472213845	472213872	1000	+	.	transcript_id "STRG.8618.1"; gene_id "STRG.8618";
chr1D	StringTie	exon	472213974	472214060	1000	+	.	transcript_id "STRG.8618.1"; gene_id "STRG.8618";
chr1D	StringTie	exon	472215928	472215986	1000	+	.	transcript_id "STRG.8618.1"; gene_id "STRG.8618";
chr1D	StringTie	exon	472216857	472216898	1000	+	.	transcript_id "STRG.8618.1"; gene_id "STRG.8618";
chr1D	StringTie	exon	472216973	472217046	1000	+	.	transcript_id "STRG.8618.1"; gene_id "STRG.8618";
chr1D	StringTie	exon	472217278	472217375	1000	+	.	transcript_id "STRG.8618.1"; gene_id "STRG.8618";
chr1D	StringTie	exon	472217522	472217859	1000	+	.	transcript_id "STRG.8618.1"; gene_id "STRG.8618";
chr1D	StringTie	transcript	472690923	472698884	1000	-	.	transcript_id "STRG.8617.1"; gene_id "STRG.8617"
chr1D	StringTie	exon	472690923	472691497	1000	-	.	transcript_id "STRG.8617.1"; gene_id "STRG.8617";
chr1D	StringTie	exon	472696070	472696180	1000	-	.	transcript_id "STRG.8617.1"; gene_id "STRG.8617";
chr1D	StringTie	exon	472696304	472696355	1000	-	.	transcript_id "STRG.8617.1"; gene_id "STRG.8617";
chr1D	StringTie	exon	472696433	472696572	1000	-	.	transcript_id "STRG.8617.1"; gene_id "STRG.8617";
chr1D	StringTie	exon	472696826	472696950	1000	-	.	transcript_id "STRG.8617.1"; gene_id "STRG.8617";
chr1D	StringTie	exon	472697042	472697128	1000	-	.	transcript_id "STRG.8617.1"; gene_id "STRG.8617";
chr1D	StringTie	exon	472697350	472697395	1000	-	.	transcript_id "STRG.8617.1"; gene_id "STRG.8617";
chr1D	StringTie	exon	472698568	472698884	1000	-	.	transcript_id "STRG.8617.1"; gene_id "STRG.8617";
chr1D	StringTie	transcript	472761774	472765550	1000	+	.	transcript_id "STRG.8619.1"; gene_id "STRG.8619"
chr1D	StringTie	exon	472761774	472762100	1000	+	.	transcript_id "STRG.8619.1"; gene_id "STRG.8619";
chr1D	StringTie	exon	472762936	472763211	1000	+	.	transcript_id "STRG.8619.1"; gene_id "STRG.8619";
chr1D	StringTie	exon	472763933	472765550	1000	+	.	transcript_id "STRG.8619.1"; gene_id "STRG.8619";
chr1D	StringTie	transcript	472826926	472828105	1000	-	.	transcript_id "STRG.8620.1"; gene_id "STRG.8620"
chr1D	StringTie	exon	472826926	472827333	1000	-	.	transcript_id "STRG.8620.1"; gene_id "STRG.8620";
chr1D	StringTie	exon	472827696	472827889	1000	-	.	transcript_id "STRG.8620.1"; gene_id "STRG.8620";
chr1D	StringTie	exon	472827968	472828105	1000	-	.	transcript_id "STRG.8620.1"; gene_id "STRG.8620";
chr1D	StringTie	transcript	472955915	472957809	1000	-	.	transcript_id "STRG.8621.1"; gene_id "STRG.8621"
chr1D	StringTie	exon	472955915	472956571	1000	-	.	transcript_id "STRG.8621.1"; gene_id "STRG.8621";
chr1D	StringTie	exon	472956670	472956765	1000	-	.	transcript_id "STRG.8621.1"; gene_id "STRG.8621";
chr1D	StringTie	exon	472956851	472956946	1000	-	.	transcript_id "STRG.8621.1"; gene_id "STRG.8621";
chr1D	StringTie	exon	472957031	472957402	1000	-	.	transcript_id "STRG.8621.1"; gene_id "STRG.8621";
chr1D	StringTie	exon	472957505	472957809	1000	-	.	transcript_id "STRG.8621.1"; gene_id "STRG.8621";
chr1D	StringTie	transcript	472963947	472967041	1000	+	.	transcript_id "STRG.8622.1"; gene_id "STRG.8622"
chr1D	StringTie	exon	472963947	472964227	1000	+	.	transcript_id "STRG.8622.1"; gene_id "STRG.8622";
chr1D	StringTie	exon	472964346	472964406	1000	+	.	transcript_id "STRG.8622.1"; gene_id "STRG.8622";
chr1D	StringTie	exon	472964591	472965792	1000	+	.	transcript_id "STRG.8622.1"; gene_id "STRG.8622";
chr1D	StringTie	exon	472966600	472967041	1000	+	.	transcript_id "STRG.8622.1"; gene_id "STRG.8622";
chr1D	StringTie	transcript	473011812	473013861	1000	+	.	transcript_id "STRG.8623.1"; gene_id "STRG.8623"
chr1D	StringTie	exon	473011812	473012795	1000	+	.	transcript_id "STRG.8623.1"; gene_id "STRG.8623";
chr1D	StringTie	exon	473013012	473013861	1000	+	.	transcript_id "STRG.8623.1"; gene_id "STRG.8623";
chr1D	StringTie	transcript	473024685	473026901	1000	-	.	transcript_id "STRG.8624.1"; gene_id "STRG.8624"
chr1D	StringTie	exon	473024685	473025592	1000	-	.	transcript_id "STRG.8624.1"; gene_id "STRG.8624";
chr1D	StringTie	exon	473025896	473026901	1000	-	.	transcript_id "STRG.8624.1"; gene_id "STRG.8624";
chr1D	StringTie	transcript	473086052	473090892	1000	-	.	transcript_id "STRG.8627.1"; gene_id "STRG.8627"
chr1D	StringTie	exon	473086052	473086583	1000	-	.	transcript_id "STRG.8627.1"; gene_id "STRG.8627";
chr1D	StringTie	exon	473087075	473087352	1000	-	.	transcript_id "STRG.8627.1"; gene_id "STRG.8627";
chr1D	StringTie	exon	473087422	473087499	1000	-	.	transcript_id "STRG.8627.1"; gene_id "STRG.8627";
chr1D	StringTie	exon	473090332	473090480	1000	-	.	transcript_id "STRG.8627.1"; gene_id "STRG.8627";
chr1D	StringTie	exon	473090586	473090892	1000	-	.	transcript_id "STRG.8627.1"; gene_id "STRG.8627";
chr1D	StringTie	transcript	473097800	473100591	1000	-	.	transcript_id "STRG.8625.1"; gene_id "STRG.8625"
chr1D	StringTie	exon	473097800	473098606	1000	-	.	transcript_id "STRG.8625.1"; gene_id "STRG.8625";
chr1D	StringTie	exon	473099649	473100130	1000	-	.	transcript_id "STRG.8625.1"; gene_id "STRG.8625";
chr1D	StringTie	exon	473100221	473100591	1000	-	.	transcript_id "STRG.8625.1"; gene_id "STRG.8625";
chr1D	StringTie	transcript	473503809	473505864	1000	+	.	transcript_id "STRG.8626.1"; gene_id "STRG.8626"
chr1D	StringTie	exon	473503809	473505864	1000	+	.	transcript_id "STRG.8626.1"; gene_id "STRG.8626";
chr1D	StringTie	transcript	473622423	473634861	1000	-	.	transcript_id "STRG.8628.1"; gene_id "STRG.8628"
chr1D	StringTie	exon	473622423	473623669	1000	-	.	transcript_id "STRG.8628.1"; gene_id "STRG.8628";
chr1D	StringTie	exon	473623843	473624106	1000	-	.	transcript_id "STRG.8628.1"; gene_id "STRG.8628";
chr1D	StringTie	exon	473624564	473624668	1000	-	.	transcript_id "STRG.8628.1"; gene_id "STRG.8628";
chr1D	StringTie	exon	473624766	473625386	1000	-	.	transcript_id "STRG.8628.1"; gene_id "STRG.8628";
chr1D	StringTie	exon	473626244	473626792	1000	-	.	transcript_id "STRG.8628.1"; gene_id "STRG.8628";
chr1D	StringTie	exon	473626871	473627545	1000	-	.	transcript_id "STRG.8628.1"; gene_id "STRG.8628";
chr1D	StringTie	exon	473627639	473627848	1000	-	.	transcript_id "STRG.8628.1"; gene_id "STRG.8628";
chr1D	StringTie	exon	473628425	473628574	1000	-	.	transcript_id "STRG.8628.1"; gene_id "STRG.8628";
chr1D	StringTie	exon	473628673	473628825	1000	-	.	transcript_id "STRG.8628.1"; gene_id "STRG.8628";
chr1D	StringTie	exon	473629143	473629229	1000	-	.	transcript_id "STRG.8628.1"; gene_id "STRG.8628";
chr1D	StringTie	exon	473629627	473629727	1000	-	.	transcript_id "STRG.8628.1"; gene_id "STRG.8628";
chr1D	StringTie	exon	473630596	473630818	1000	-	.	transcript_id "STRG.8628.1"; gene_id "STRG.8628";
chr1D	StringTie	exon	473630909	473631073	1000	-	.	transcript_id "STRG.8628.1"; gene_id "STRG.8628";
chr1D	StringTie	exon	473631150	473631242	1000	-	.	transcript_id "STRG.8628.1"; gene_id "STRG.8628";
chr1D	StringTie	exon	473631328	473631822	1000	-	.	transcript_id "STRG.8628.1"; gene_id "STRG.8628";
chr1D	StringTie	exon	473633130	473633206	1000	-	.	transcript_id "STRG.8628.1"; gene_id "STRG.8628";
chr1D	StringTie	exon	473633508	473634005	1000	-	.	transcript_id "STRG.8628.1"; gene_id "STRG.8628";
chr1D	StringTie	exon	473634139	473634861	1000	-	.	transcript_id "STRG.8628.1"; gene_id "STRG.8628";
chr1D	StringTie	transcript	474196905	474206276	1000	+	.	transcript_id "STRG.8629.1"; gene_id "STRG.8629"
chr1D	StringTie	exon	474196905	474197028	1000	+	.	transcript_id "STRG.8629.1"; gene_id "STRG.8629";
chr1D	StringTie	exon	474197100	474197267	1000	+	.	transcript_id "STRG.8629.1"; gene_id "STRG.8629";
chr1D	StringTie	exon	474198891	474199052	1000	+	.	transcript_id "STRG.8629.1"; gene_id "STRG.8629";
chr1D	StringTie	exon	474199754	474199819	1000	+	.	transcript_id "STRG.8629.1"; gene_id "STRG.8629";
chr1D	StringTie	exon	474200001	474200144	1000	+	.	transcript_id "STRG.8629.1"; gene_id "STRG.8629";
chr1D	StringTie	exon	474200313	474200426	1000	+	.	transcript_id "STRG.8629.1"; gene_id "STRG.8629";
chr1D	StringTie	exon	474200555	474200656	1000	+	.	transcript_id "STRG.8629.1"; gene_id "STRG.8629";
chr1D	StringTie	exon	474201292	474201477	1000	+	.	transcript_id "STRG.8629.1"; gene_id "STRG.8629";
chr1D	StringTie	exon	474202201	474202290	1000	+	.	transcript_id "STRG.8629.1"; gene_id "STRG.8629";
chr1D	StringTie	exon	474202366	474202500	1000	+	.	transcript_id "STRG.8629.1"; gene_id "STRG.8629";
chr1D	StringTie	exon	474202842	474202964	1000	+	.	transcript_id "STRG.8629.1"; gene_id "STRG.8629";
chr1D	StringTie	exon	474203085	474203170	1000	+	.	transcript_id "STRG.8629.1"; gene_id "STRG.8629";
chr1D	StringTie	exon	474203803	474204415	1000	+	.	transcript_id "STRG.8629.1"; gene_id "STRG.8629";
chr1D	StringTie	exon	474204512	474204589	1000	+	.	transcript_id "STRG.8629.1"; gene_id "STRG.8629";
chr1D	StringTie	exon	474204673	474206276	1000	+	.	transcript_id "STRG.8629.1"; gene_id "STRG.8629";
chr1D	StringTie	transcript	474215518	474219265	1000	+	.	transcript_id "STRG.8630.1"; gene_id "STRG.8630"
chr1D	StringTie	exon	474215518	474216012	1000	+	.	transcript_id "STRG.8630.1"; gene_id "STRG.8630";
chr1D	StringTie	exon	474216572	474217945	1000	+	.	transcript_id "STRG.8630.1"; gene_id "STRG.8630";
chr1D	StringTie	exon	474218433	474218515	1000	+	.	transcript_id "STRG.8630.1"; gene_id "STRG.8630";
chr1D	StringTie	exon	474218637	474219265	1000	+	.	transcript_id "STRG.8630.1"; gene_id "STRG.8630";
chr1D	StringTie	transcript	474215518	474219265	1000	+	.	transcript_id "STRG.8630.2"; gene_id "STRG.8630"
chr1D	StringTie	exon	474215518	474217945	1000	+	.	transcript_id "STRG.8630.2"; gene_id "STRG.8630";
chr1D	StringTie	exon	474218433	474218515	1000	+	.	transcript_id "STRG.8630.2"; gene_id "STRG.8630";
chr1D	StringTie	exon	474218637	474219265	1000	+	.	transcript_id "STRG.8630.2"; gene_id "STRG.8630";
chr1D	StringTie	transcript	474219654	474226643	1000	-	.	transcript_id "STRG.8631.1"; gene_id "STRG.8631"
chr1D	StringTie	exon	474219654	474220102	1000	-	.	transcript_id "STRG.8631.1"; gene_id "STRG.8631";
chr1D	StringTie	exon	474225338	474225459	1000	-	.	transcript_id "STRG.8631.1"; gene_id "STRG.8631";
chr1D	StringTie	exon	474225648	474225938	1000	-	.	transcript_id "STRG.8631.1"; gene_id "STRG.8631";
chr1D	StringTie	exon	474226390	474226643	1000	-	.	transcript_id "STRG.8631.1"; gene_id "STRG.8631";
chr1D	StringTie	transcript	474237118	474238629	1000	+	.	transcript_id "STRG.8632.1"; gene_id "STRG.8632"
chr1D	StringTie	exon	474237118	474237485	1000	+	.	transcript_id "STRG.8632.1"; gene_id "STRG.8632";
chr1D	StringTie	exon	474237583	474237779	1000	+	.	transcript_id "STRG.8632.1"; gene_id "STRG.8632";
chr1D	StringTie	exon	474237860	474238629	1000	+	.	transcript_id "STRG.8632.1"; gene_id "STRG.8632";
chr1D	StringTie	transcript	474241948	474243444	1000	+	.	transcript_id "STRG.8633.1"; gene_id "STRG.8633"
chr1D	StringTie	exon	474241948	474243444	1000	+	.	transcript_id "STRG.8633.1"; gene_id "STRG.8633";
chr1D	StringTie	transcript	474241948	474243444	1000	+	.	transcript_id "STRG.8633.2"; gene_id "STRG.8633"
chr1D	StringTie	exon	474241948	474242134	1000	+	.	transcript_id "STRG.8633.2"; gene_id "STRG.8633";
chr1D	StringTie	exon	474242246	474242434	1000	+	.	transcript_id "STRG.8633.2"; gene_id "STRG.8633";
chr1D	StringTie	exon	474242682	474243444	1000	+	.	transcript_id "STRG.8633.2"; gene_id "STRG.8633";
chr1D	StringTie	transcript	474241948	474243444	1000	+	.	transcript_id "STRG.8633.3"; gene_id "STRG.8633"
chr1D	StringTie	exon	474241948	474242134	1000	+	.	transcript_id "STRG.8633.3"; gene_id "STRG.8633";
chr1D	StringTie	exon	474242246	474243444	1000	+	.	transcript_id "STRG.8633.3"; gene_id "STRG.8633";
chr1D	StringTie	transcript	474241948	474243444	1000	+	.	transcript_id "STRG.8633.4"; gene_id "STRG.8633"
chr1D	StringTie	exon	474241948	474242434	1000	+	.	transcript_id "STRG.8633.4"; gene_id "STRG.8633";
chr1D	StringTie	exon	474242682	474243444	1000	+	.	transcript_id "STRG.8633.4"; gene_id "STRG.8633";
chr1D	StringTie	transcript	474397936	474402993	1000	+	.	transcript_id "STRG.8634.1"; gene_id "STRG.8634"
chr1D	StringTie	exon	474397936	474398692	1000	+	.	transcript_id "STRG.8634.1"; gene_id "STRG.8634";
chr1D	StringTie	exon	474398828	474398884	1000	+	.	transcript_id "STRG.8634.1"; gene_id "STRG.8634";
chr1D	StringTie	exon	474399000	474399185	1000	+	.	transcript_id "STRG.8634.1"; gene_id "STRG.8634";
chr1D	StringTie	exon	474399298	474399382	1000	+	.	transcript_id "STRG.8634.1"; gene_id "STRG.8634";
chr1D	StringTie	exon	474399638	474399728	1000	+	.	transcript_id "STRG.8634.1"; gene_id "STRG.8634";
chr1D	StringTie	exon	474399806	474399970	1000	+	.	transcript_id "STRG.8634.1"; gene_id "STRG.8634";
chr1D	StringTie	exon	474400497	474400616	1000	+	.	transcript_id "STRG.8634.1"; gene_id "STRG.8634";
chr1D	StringTie	exon	474400704	474400776	1000	+	.	transcript_id "STRG.8634.1"; gene_id "STRG.8634";
chr1D	StringTie	exon	474401475	474401634	1000	+	.	transcript_id "STRG.8634.1"; gene_id "STRG.8634";
chr1D	StringTie	exon	474401727	474402559	1000	+	.	transcript_id "STRG.8634.1"; gene_id "STRG.8634";
chr1D	StringTie	exon	474402635	474402993	1000	+	.	transcript_id "STRG.8634.1"; gene_id "STRG.8634";
chr1D	StringTie	transcript	474742727	474745582	1000	-	.	transcript_id "STRG.8635.1"; gene_id "STRG.8635"
chr1D	StringTie	exon	474742727	474743252	1000	-	.	transcript_id "STRG.8635.1"; gene_id "STRG.8635";
chr1D	StringTie	exon	474743331	474743413	1000	-	.	transcript_id "STRG.8635.1"; gene_id "STRG.8635";
chr1D	StringTie	exon	474744508	474744647	1000	-	.	transcript_id "STRG.8635.1"; gene_id "STRG.8635";
chr1D	StringTie	exon	474744857	474744967	1000	-	.	transcript_id "STRG.8635.1"; gene_id "STRG.8635";
chr1D	StringTie	exon	474745041	474745151	1000	-	.	transcript_id "STRG.8635.1"; gene_id "STRG.8635";
chr1D	StringTie	exon	474745236	474745307	1000	-	.	transcript_id "STRG.8635.1"; gene_id "STRG.8635";
chr1D	StringTie	exon	474745409	474745582	1000	-	.	transcript_id "STRG.8635.1"; gene_id "STRG.8635";
chr1D	StringTie	transcript	474984993	474989561	1000	-	.	transcript_id "STRG.8637.1"; gene_id "STRG.8637"
chr1D	StringTie	exon	474984993	474986315	1000	-	.	transcript_id "STRG.8637.1"; gene_id "STRG.8637";
chr1D	StringTie	exon	474987552	474987656	1000	-	.	transcript_id "STRG.8637.1"; gene_id "STRG.8637";
chr1D	StringTie	exon	474988149	474988258	1000	-	.	transcript_id "STRG.8637.1"; gene_id "STRG.8637";
chr1D	StringTie	exon	474989143	474989561	1000	-	.	transcript_id "STRG.8637.1"; gene_id "STRG.8637";
chr1D	StringTie	transcript	474989645	474992509	1000	+	.	transcript_id "STRG.8638.1"; gene_id "STRG.8638"
chr1D	StringTie	exon	474989645	474990447	1000	+	.	transcript_id "STRG.8638.1"; gene_id "STRG.8638";
chr1D	StringTie	exon	474991258	474992509	1000	+	.	transcript_id "STRG.8638.1"; gene_id "STRG.8638";
chr1D	StringTie	transcript	474989645	474992509	1000	+	.	transcript_id "STRG.8638.2"; gene_id "STRG.8638"
chr1D	StringTie	exon	474989645	474990447	1000	+	.	transcript_id "STRG.8638.2"; gene_id "STRG.8638";
chr1D	StringTie	exon	474992132	474992509	1000	+	.	transcript_id "STRG.8638.2"; gene_id "STRG.8638";
chr1D	StringTie	transcript	474992926	474994983	1000	+	.	transcript_id "STRG.8636.1"; gene_id "STRG.8636"
chr1D	StringTie	exon	474992926	474993243	1000	+	.	transcript_id "STRG.8636.1"; gene_id "STRG.8636";
chr1D	StringTie	exon	474993549	474994983	1000	+	.	transcript_id "STRG.8636.1"; gene_id "STRG.8636";
chr1D	StringTie	transcript	474992926	474996633	1000	+	.	transcript_id "STRG.8636.2"; gene_id "STRG.8636"
chr1D	StringTie	exon	474992926	474993243	1000	+	.	transcript_id "STRG.8636.2"; gene_id "STRG.8636";
chr1D	StringTie	exon	474993549	474994664	1000	+	.	transcript_id "STRG.8636.2"; gene_id "STRG.8636";
chr1D	StringTie	exon	474995491	474995694	1000	+	.	transcript_id "STRG.8636.2"; gene_id "STRG.8636";
chr1D	StringTie	exon	474995790	474995939	1000	+	.	transcript_id "STRG.8636.2"; gene_id "STRG.8636";
chr1D	StringTie	exon	474996139	474996260	1000	+	.	transcript_id "STRG.8636.2"; gene_id "STRG.8636";
chr1D	StringTie	exon	474996360	474996633	1000	+	.	transcript_id "STRG.8636.2"; gene_id "STRG.8636";
chr1D	StringTie	transcript	475014960	475018030	1000	+	.	transcript_id "STRG.8639.1"; gene_id "STRG.8639"
chr1D	StringTie	exon	475014960	475015088	1000	+	.	transcript_id "STRG.8639.1"; gene_id "STRG.8639";
chr1D	StringTie	exon	475016760	475018030	1000	+	.	transcript_id "STRG.8639.1"; gene_id "STRG.8639";
chr1D	StringTie	transcript	475014960	475018030	1000	+	.	transcript_id "STRG.8639.2"; gene_id "STRG.8639"
chr1D	StringTie	exon	475014960	475015088	1000	+	.	transcript_id "STRG.8639.2"; gene_id "STRG.8639";
chr1D	StringTie	exon	475016076	475016163	1000	+	.	transcript_id "STRG.8639.2"; gene_id "STRG.8639";
chr1D	StringTie	exon	475016760	475018030	1000	+	.	transcript_id "STRG.8639.2"; gene_id "STRG.8639";
chr1D	StringTie	transcript	475014960	475018030	1000	+	.	transcript_id "STRG.8639.3"; gene_id "STRG.8639"
chr1D	StringTie	exon	475014960	475015088	1000	+	.	transcript_id "STRG.8639.3"; gene_id "STRG.8639";
chr1D	StringTie	exon	475016076	475018030	1000	+	.	transcript_id "STRG.8639.3"; gene_id "STRG.8639";
chr1D	StringTie	transcript	475058501	475063885	1000	-	.	transcript_id "STRG.8640.1"; gene_id "STRG.8640"
chr1D	StringTie	exon	475058501	475060684	1000	-	.	transcript_id "STRG.8640.1"; gene_id "STRG.8640";
chr1D	StringTie	exon	475060767	475060855	1000	-	.	transcript_id "STRG.8640.1"; gene_id "STRG.8640";
chr1D	StringTie	exon	475061848	475062088	1000	-	.	transcript_id "STRG.8640.1"; gene_id "STRG.8640";
chr1D	StringTie	exon	475062482	475062667	1000	-	.	transcript_id "STRG.8640.1"; gene_id "STRG.8640";
chr1D	StringTie	exon	475063396	475063885	1000	-	.	transcript_id "STRG.8640.1"; gene_id "STRG.8640";
chr1D	StringTie	transcript	475058501	475063885	1000	-	.	transcript_id "STRG.8640.2"; gene_id "STRG.8640"
chr1D	StringTie	exon	475058501	475060684	1000	-	.	transcript_id "STRG.8640.2"; gene_id "STRG.8640";
chr1D	StringTie	exon	475060767	475060855	1000	-	.	transcript_id "STRG.8640.2"; gene_id "STRG.8640";
chr1D	StringTie	exon	475061848	475061956	1000	-	.	transcript_id "STRG.8640.2"; gene_id "STRG.8640";
chr1D	StringTie	exon	475062032	475062088	1000	-	.	transcript_id "STRG.8640.2"; gene_id "STRG.8640";
chr1D	StringTie	exon	475062482	475062667	1000	-	.	transcript_id "STRG.8640.2"; gene_id "STRG.8640";
chr1D	StringTie	exon	475063621	475063885	1000	-	.	transcript_id "STRG.8640.2"; gene_id "STRG.8640";
chr1D	StringTie	transcript	475058501	475063885	1000	-	.	transcript_id "STRG.8640.3"; gene_id "STRG.8640"
chr1D	StringTie	exon	475058501	475060684	1000	-	.	transcript_id "STRG.8640.3"; gene_id "STRG.8640";
chr1D	StringTie	exon	475060767	475060855	1000	-	.	transcript_id "STRG.8640.3"; gene_id "STRG.8640";
chr1D	StringTie	exon	475061848	475062088	1000	-	.	transcript_id "STRG.8640.3"; gene_id "STRG.8640";
chr1D	StringTie	exon	475062482	475062667	1000	-	.	transcript_id "STRG.8640.3"; gene_id "STRG.8640";
chr1D	StringTie	exon	475063621	475063885	1000	-	.	transcript_id "STRG.8640.3"; gene_id "STRG.8640";
chr1D	StringTie	transcript	475248219	475253236	1000	+	.	transcript_id "STRG.8643.1"; gene_id "STRG.8643"
chr1D	StringTie	exon	475248219	475248485	1000	+	.	transcript_id "STRG.8643.1"; gene_id "STRG.8643";
chr1D	StringTie	exon	475249092	475249147	1000	+	.	transcript_id "STRG.8643.1"; gene_id "STRG.8643";
chr1D	StringTie	exon	475249252	475249284	1000	+	.	transcript_id "STRG.8643.1"; gene_id "STRG.8643";
chr1D	StringTie	exon	475249799	475250624	1000	+	.	transcript_id "STRG.8643.1"; gene_id "STRG.8643";
chr1D	StringTie	exon	475250855	475251288	1000	+	.	transcript_id "STRG.8643.1"; gene_id "STRG.8643";
chr1D	StringTie	exon	475252090	475252188	1000	+	.	transcript_id "STRG.8643.1"; gene_id "STRG.8643";
chr1D	StringTie	exon	475252292	475252447	1000	+	.	transcript_id "STRG.8643.1"; gene_id "STRG.8643";
chr1D	StringTie	exon	475252716	475253236	1000	+	.	transcript_id "STRG.8643.1"; gene_id "STRG.8643";
chr1D	StringTie	transcript	475248219	475253236	1000	+	.	transcript_id "STRG.8643.2"; gene_id "STRG.8643"
chr1D	StringTie	exon	475248219	475248485	1000	+	.	transcript_id "STRG.8643.2"; gene_id "STRG.8643";
chr1D	StringTie	exon	475249092	475249147	1000	+	.	transcript_id "STRG.8643.2"; gene_id "STRG.8643";
chr1D	StringTie	exon	475249252	475249300	1000	+	.	transcript_id "STRG.8643.2"; gene_id "STRG.8643";
chr1D	StringTie	exon	475249799	475250624	1000	+	.	transcript_id "STRG.8643.2"; gene_id "STRG.8643";
chr1D	StringTie	exon	475250855	475251288	1000	+	.	transcript_id "STRG.8643.2"; gene_id "STRG.8643";
chr1D	StringTie	exon	475252090	475252188	1000	+	.	transcript_id "STRG.8643.2"; gene_id "STRG.8643";
chr1D	StringTie	exon	475252292	475252447	1000	+	.	transcript_id "STRG.8643.2"; gene_id "STRG.8643";
chr1D	StringTie	exon	475252716	475253236	1000	+	.	transcript_id "STRG.8643.2"; gene_id "STRG.8643";
chr1D	StringTie	transcript	475248219	475253236	1000	+	.	transcript_id "STRG.8643.3"; gene_id "STRG.8643"
chr1D	StringTie	exon	475248219	475248485	1000	+	.	transcript_id "STRG.8643.3"; gene_id "STRG.8643";
chr1D	StringTie	exon	475249092	475249147	1000	+	.	transcript_id "STRG.8643.3"; gene_id "STRG.8643";
chr1D	StringTie	exon	475249252	475249300	1000	+	.	transcript_id "STRG.8643.3"; gene_id "STRG.8643";
chr1D	StringTie	exon	475249799	475250624	1000	+	.	transcript_id "STRG.8643.3"; gene_id "STRG.8643";
chr1D	StringTie	exon	475250855	475251154	1000	+	.	transcript_id "STRG.8643.3"; gene_id "STRG.8643";
chr1D	StringTie	exon	475251254	475251288	1000	+	.	transcript_id "STRG.8643.3"; gene_id "STRG.8643";
chr1D	StringTie	exon	475252090	475252188	1000	+	.	transcript_id "STRG.8643.3"; gene_id "STRG.8643";
chr1D	StringTie	exon	475252292	475252447	1000	+	.	transcript_id "STRG.8643.3"; gene_id "STRG.8643";
chr1D	StringTie	exon	475252716	475253236	1000	+	.	transcript_id "STRG.8643.3"; gene_id "STRG.8643";
chr1D	StringTie	transcript	475248219	475253236	1000	+	.	transcript_id "STRG.8643.4"; gene_id "STRG.8643"
chr1D	StringTie	exon	475248219	475248485	1000	+	.	transcript_id "STRG.8643.4"; gene_id "STRG.8643";
chr1D	StringTie	exon	475249092	475249147	1000	+	.	transcript_id "STRG.8643.4"; gene_id "STRG.8643";
chr1D	StringTie	exon	475249252	475249284	1000	+	.	transcript_id "STRG.8643.4"; gene_id "STRG.8643";
chr1D	StringTie	exon	475249799	475250624	1000	+	.	transcript_id "STRG.8643.4"; gene_id "STRG.8643";
chr1D	StringTie	exon	475250855	475251154	1000	+	.	transcript_id "STRG.8643.4"; gene_id "STRG.8643";
chr1D	StringTie	exon	475251254	475251288	1000	+	.	transcript_id "STRG.8643.4"; gene_id "STRG.8643";
chr1D	StringTie	exon	475252090	475252188	1000	+	.	transcript_id "STRG.8643.4"; gene_id "STRG.8643";
chr1D	StringTie	exon	475252292	475252447	1000	+	.	transcript_id "STRG.8643.4"; gene_id "STRG.8643";
chr1D	StringTie	exon	475252716	475253236	1000	+	.	transcript_id "STRG.8643.4"; gene_id "STRG.8643";
chr1D	StringTie	transcript	475253545	475255276	1000	-	.	transcript_id "STRG.8641.1"; gene_id "STRG.8641"
chr1D	StringTie	exon	475253545	475254270	1000	-	.	transcript_id "STRG.8641.1"; gene_id "STRG.8641";
chr1D	StringTie	exon	475254849	475255276	1000	-	.	transcript_id "STRG.8641.1"; gene_id "STRG.8641";
chr1D	StringTie	transcript	475255408	475257490	1000	+	.	transcript_id "STRG.8642.1"; gene_id "STRG.8642"
chr1D	StringTie	exon	475255408	475255529	1000	+	.	transcript_id "STRG.8642.1"; gene_id "STRG.8642";
chr1D	StringTie	exon	475255931	475257490	1000	+	.	transcript_id "STRG.8642.1"; gene_id "STRG.8642";
chr1D	StringTie	transcript	475259110	475260985	1000	+	.	transcript_id "STRG.8644.1"; gene_id "STRG.8644"
chr1D	StringTie	exon	475259110	475259197	1000	+	.	transcript_id "STRG.8644.1"; gene_id "STRG.8644";
chr1D	StringTie	exon	475259441	475260985	1000	+	.	transcript_id "STRG.8644.1"; gene_id "STRG.8644";
chr1D	StringTie	transcript	475262797	475264812	1000	+	.	transcript_id "STRG.8645.1"; gene_id "STRG.8645"
chr1D	StringTie	exon	475262797	475262969	1000	+	.	transcript_id "STRG.8645.1"; gene_id "STRG.8645";
chr1D	StringTie	exon	475263110	475264812	1000	+	.	transcript_id "STRG.8645.1"; gene_id "STRG.8645";
chr1D	StringTie	transcript	475262797	475264812	1000	+	.	transcript_id "STRG.8645.2"; gene_id "STRG.8645"
chr1D	StringTie	exon	475262797	475262919	1000	+	.	transcript_id "STRG.8645.2"; gene_id "STRG.8645";
chr1D	StringTie	exon	475263110	475264812	1000	+	.	transcript_id "STRG.8645.2"; gene_id "STRG.8645";
chr1D	StringTie	transcript	475301476	475304013	1000	+	.	transcript_id "STRG.8646.1"; gene_id "STRG.8646"
chr1D	StringTie	exon	475301476	475301644	1000	+	.	transcript_id "STRG.8646.1"; gene_id "STRG.8646";
chr1D	StringTie	exon	475302044	475302196	1000	+	.	transcript_id "STRG.8646.1"; gene_id "STRG.8646";
chr1D	StringTie	exon	475302389	475304013	1000	+	.	transcript_id "STRG.8646.1"; gene_id "STRG.8646";
chr1D	StringTie	transcript	475357791	475359840	1000	+	.	transcript_id "STRG.8647.1"; gene_id "STRG.8647"
chr1D	StringTie	exon	475357791	475357883	1000	+	.	transcript_id "STRG.8647.1"; gene_id "STRG.8647";
chr1D	StringTie	exon	475358119	475359840	1000	+	.	transcript_id "STRG.8647.1"; gene_id "STRG.8647";
chr1D	StringTie	transcript	475361194	475363210	1000	+	.	transcript_id "STRG.8648.1"; gene_id "STRG.8648"
chr1D	StringTie	exon	475361194	475361374	1000	+	.	transcript_id "STRG.8648.1"; gene_id "STRG.8648";
chr1D	StringTie	exon	475361554	475363210	1000	+	.	transcript_id "STRG.8648.1"; gene_id "STRG.8648";
chr1D	StringTie	transcript	475361194	475363210	1000	+	.	transcript_id "STRG.8648.2"; gene_id "STRG.8648"
chr1D	StringTie	exon	475361194	475361478	1000	+	.	transcript_id "STRG.8648.2"; gene_id "STRG.8648";
chr1D	StringTie	exon	475361554	475363210	1000	+	.	transcript_id "STRG.8648.2"; gene_id "STRG.8648";
chr1D	StringTie	transcript	475367234	475369872	1000	+	.	transcript_id "STRG.8649.1"; gene_id "STRG.8649"
chr1D	StringTie	exon	475367234	475367503	1000	+	.	transcript_id "STRG.8649.1"; gene_id "STRG.8649";
chr1D	StringTie	exon	475367693	475369872	1000	+	.	transcript_id "STRG.8649.1"; gene_id "STRG.8649";
chr1D	StringTie	transcript	475375279	475377418	1000	+	.	transcript_id "STRG.8650.1"; gene_id "STRG.8650"
chr1D	StringTie	exon	475375279	475375432	1000	+	.	transcript_id "STRG.8650.1"; gene_id "STRG.8650";
chr1D	StringTie	exon	475375628	475377418	1000	+	.	transcript_id "STRG.8650.1"; gene_id "STRG.8650";
chr1D	StringTie	transcript	475585256	475588484	1000	+	.	transcript_id "STRG.8651.1"; gene_id "STRG.8651"
chr1D	StringTie	exon	475585256	475585660	1000	+	.	transcript_id "STRG.8651.1"; gene_id "STRG.8651";
chr1D	StringTie	exon	475587128	475587221	1000	+	.	transcript_id "STRG.8651.1"; gene_id "STRG.8651";
chr1D	StringTie	exon	475587313	475587430	1000	+	.	transcript_id "STRG.8651.1"; gene_id "STRG.8651";
chr1D	StringTie	exon	475587813	475588484	1000	+	.	transcript_id "STRG.8651.1"; gene_id "STRG.8651";
chr1D	StringTie	transcript	475655213	475657826	1000	+	.	transcript_id "STRG.8652.1"; gene_id "STRG.8652"
chr1D	StringTie	exon	475655213	475655331	1000	+	.	transcript_id "STRG.8652.1"; gene_id "STRG.8652";
chr1D	StringTie	exon	475655439	475655554	1000	+	.	transcript_id "STRG.8652.1"; gene_id "STRG.8652";
chr1D	StringTie	exon	475655651	475655714	1000	+	.	transcript_id "STRG.8652.1"; gene_id "STRG.8652";
chr1D	StringTie	exon	475657300	475657826	1000	+	.	transcript_id "STRG.8652.1"; gene_id "STRG.8652";
chr1D	StringTie	transcript	475694905	475698755	1000	+	.	transcript_id "STRG.8653.1"; gene_id "STRG.8653"
chr1D	StringTie	exon	475694905	475695791	1000	+	.	transcript_id "STRG.8653.1"; gene_id "STRG.8653";
chr1D	StringTie	exon	475695956	475696263	1000	+	.	transcript_id "STRG.8653.1"; gene_id "STRG.8653";
chr1D	StringTie	exon	475696346	475698755	1000	+	.	transcript_id "STRG.8653.1"; gene_id "STRG.8653";
chr1D	StringTie	transcript	475696738	475699123	1000	-	.	transcript_id "STRG.8654.1"; gene_id "STRG.8654"
chr1D	StringTie	exon	475696738	475698755	1000	-	.	transcript_id "STRG.8654.1"; gene_id "STRG.8654";
chr1D	StringTie	exon	475698946	475699123	1000	-	.	transcript_id "STRG.8654.1"; gene_id "STRG.8654";
chr1D	StringTie	transcript	475778417	475781278	1000	+	.	transcript_id "STRG.8655.1"; gene_id "STRG.8655"
chr1D	StringTie	exon	475778417	475778630	1000	+	.	transcript_id "STRG.8655.1"; gene_id "STRG.8655";
chr1D	StringTie	exon	475778724	475778927	1000	+	.	transcript_id "STRG.8655.1"; gene_id "STRG.8655";
chr1D	StringTie	exon	475779562	475779622	1000	+	.	transcript_id "STRG.8655.1"; gene_id "STRG.8655";
chr1D	StringTie	exon	475779944	475780145	1000	+	.	transcript_id "STRG.8655.1"; gene_id "STRG.8655";
chr1D	StringTie	exon	475780494	475780615	1000	+	.	transcript_id "STRG.8655.1"; gene_id "STRG.8655";
chr1D	StringTie	exon	475780744	475780848	1000	+	.	transcript_id "STRG.8655.1"; gene_id "STRG.8655";
chr1D	StringTie	exon	475780939	475781278	1000	+	.	transcript_id "STRG.8655.1"; gene_id "STRG.8655";
chr1D	StringTie	transcript	475785645	475795124	1000	+	.	transcript_id "STRG.8658.1"; gene_id "STRG.8658"
chr1D	StringTie	exon	475785645	475785917	1000	+	.	transcript_id "STRG.8658.1"; gene_id "STRG.8658";
chr1D	StringTie	exon	475787360	475787733	1000	+	.	transcript_id "STRG.8658.1"; gene_id "STRG.8658";
chr1D	StringTie	exon	475787817	475787908	1000	+	.	transcript_id "STRG.8658.1"; gene_id "STRG.8658";
chr1D	StringTie	exon	475788138	475788195	1000	+	.	transcript_id "STRG.8658.1"; gene_id "STRG.8658";
chr1D	StringTie	exon	475788343	475788399	1000	+	.	transcript_id "STRG.8658.1"; gene_id "STRG.8658";
chr1D	StringTie	exon	475788497	475788530	1000	+	.	transcript_id "STRG.8658.1"; gene_id "STRG.8658";
chr1D	StringTie	exon	475788651	475788731	1000	+	.	transcript_id "STRG.8658.1"; gene_id "STRG.8658";
chr1D	StringTie	exon	475788869	475788975	1000	+	.	transcript_id "STRG.8658.1"; gene_id "STRG.8658";
chr1D	StringTie	exon	475789104	475789190	1000	+	.	transcript_id "STRG.8658.1"; gene_id "STRG.8658";
chr1D	StringTie	exon	475789304	475789381	1000	+	.	transcript_id "STRG.8658.1"; gene_id "STRG.8658";
chr1D	StringTie	exon	475789798	475789868	1000	+	.	transcript_id "STRG.8658.1"; gene_id "STRG.8658";
chr1D	StringTie	exon	475789959	475790057	1000	+	.	transcript_id "STRG.8658.1"; gene_id "STRG.8658";
chr1D	StringTie	exon	475790877	475790976	1000	+	.	transcript_id "STRG.8658.1"; gene_id "STRG.8658";
chr1D	StringTie	exon	475792014	475792122	1000	+	.	transcript_id "STRG.8658.1"; gene_id "STRG.8658";
chr1D	StringTie	exon	475792230	475792302	1000	+	.	transcript_id "STRG.8658.1"; gene_id "STRG.8658";
chr1D	StringTie	exon	475792913	475793006	1000	+	.	transcript_id "STRG.8658.1"; gene_id "STRG.8658";
chr1D	StringTie	exon	475793459	475793551	1000	+	.	transcript_id "STRG.8658.1"; gene_id "STRG.8658";
chr1D	StringTie	exon	475793849	475793915	1000	+	.	transcript_id "STRG.8658.1"; gene_id "STRG.8658";
chr1D	StringTie	exon	475794678	475795124	1000	+	.	transcript_id "STRG.8658.1"; gene_id "STRG.8658";
chr1D	StringTie	transcript	475899723	475902899	1000	-	.	transcript_id "STRG.8656.1"; gene_id "STRG.8656"
chr1D	StringTie	exon	475899723	475900213	1000	-	.	transcript_id "STRG.8656.1"; gene_id "STRG.8656";
chr1D	StringTie	exon	475900438	475900560	1000	-	.	transcript_id "STRG.8656.1"; gene_id "STRG.8656";
chr1D	StringTie	exon	475900731	475900838	1000	-	.	transcript_id "STRG.8656.1"; gene_id "STRG.8656";
chr1D	StringTie	exon	475900934	475901023	1000	-	.	transcript_id "STRG.8656.1"; gene_id "STRG.8656";
chr1D	StringTie	exon	475901117	475901176	1000	-	.	transcript_id "STRG.8656.1"; gene_id "STRG.8656";
chr1D	StringTie	exon	475901276	475901338	1000	-	.	transcript_id "STRG.8656.1"; gene_id "STRG.8656";
chr1D	StringTie	exon	475901445	475901519	1000	-	.	transcript_id "STRG.8656.1"; gene_id "STRG.8656";
chr1D	StringTie	exon	475902288	475902353	1000	-	.	transcript_id "STRG.8656.1"; gene_id "STRG.8656";
chr1D	StringTie	exon	475902620	475902899	1000	-	.	transcript_id "STRG.8656.1"; gene_id "STRG.8656";
chr1D	StringTie	transcript	475903144	475905246	1000	-	.	transcript_id "STRG.8657.1"; gene_id "STRG.8657"
chr1D	StringTie	exon	475903144	475905246	1000	-	.	transcript_id "STRG.8657.1"; gene_id "STRG.8657";
chr1D	StringTie	transcript	476049819	476053739	1000	-	.	transcript_id "STRG.8659.1"; gene_id "STRG.8659"
chr1D	StringTie	exon	476049819	476052772	1000	-	.	transcript_id "STRG.8659.1"; gene_id "STRG.8659";
chr1D	StringTie	exon	476053491	476053739	1000	-	.	transcript_id "STRG.8659.1"; gene_id "STRG.8659";
chr1D	StringTie	transcript	476054806	476063417	1000	+	.	transcript_id "STRG.8661.1"; gene_id "STRG.8661"
chr1D	StringTie	exon	476054806	476055353	1000	+	.	transcript_id "STRG.8661.1"; gene_id "STRG.8661";
chr1D	StringTie	exon	476060494	476063417	1000	+	.	transcript_id "STRG.8661.1"; gene_id "STRG.8661";
chr1D	StringTie	transcript	476165201	476168739	1000	+	.	transcript_id "STRG.8660.1"; gene_id "STRG.8660"
chr1D	StringTie	exon	476165201	476165944	1000	+	.	transcript_id "STRG.8660.1"; gene_id "STRG.8660";
chr1D	StringTie	exon	476167565	476167723	1000	+	.	transcript_id "STRG.8660.1"; gene_id "STRG.8660";
chr1D	StringTie	exon	476167840	476168739	1000	+	.	transcript_id "STRG.8660.1"; gene_id "STRG.8660";
chr1D	StringTie	transcript	476238689	476241651	1000	-	.	transcript_id "STRG.8662.7"; gene_id "STRG.8662"
chr1D	StringTie	exon	476238689	476239138	1000	-	.	transcript_id "STRG.8662.7"; gene_id "STRG.8662";
chr1D	StringTie	exon	476239258	476239639	1000	-	.	transcript_id "STRG.8662.7"; gene_id "STRG.8662";
chr1D	StringTie	exon	476240625	476240762	1000	-	.	transcript_id "STRG.8662.7"; gene_id "STRG.8662";
chr1D	StringTie	exon	476240938	476241651	1000	-	.	transcript_id "STRG.8662.7"; gene_id "STRG.8662";
chr1D	StringTie	transcript	476238689	476241651	1000	-	.	transcript_id "STRG.8662.8"; gene_id "STRG.8662"
chr1D	StringTie	exon	476238689	476239639	1000	-	.	transcript_id "STRG.8662.8"; gene_id "STRG.8662";
chr1D	StringTie	exon	476240625	476240762	1000	-	.	transcript_id "STRG.8662.8"; gene_id "STRG.8662";
chr1D	StringTie	exon	476240938	476241651	1000	-	.	transcript_id "STRG.8662.8"; gene_id "STRG.8662";
chr1D	StringTie	transcript	476238689	476242152	1000	-	.	transcript_id "STRG.8662.6"; gene_id "STRG.8662"
chr1D	StringTie	exon	476238689	476239138	1000	-	.	transcript_id "STRG.8662.6"; gene_id "STRG.8662";
chr1D	StringTie	exon	476239535	476239639	1000	-	.	transcript_id "STRG.8662.6"; gene_id "STRG.8662";
chr1D	StringTie	exon	476240625	476242152	1000	-	.	transcript_id "STRG.8662.6"; gene_id "STRG.8662";
chr1D	StringTie	transcript	476238689	476244265	1000	-	.	transcript_id "STRG.8662.3"; gene_id "STRG.8662"
chr1D	StringTie	exon	476238689	476239138	1000	-	.	transcript_id "STRG.8662.3"; gene_id "STRG.8662";
chr1D	StringTie	exon	476239535	476239639	1000	-	.	transcript_id "STRG.8662.3"; gene_id "STRG.8662";
chr1D	StringTie	exon	476240625	476240762	1000	-	.	transcript_id "STRG.8662.3"; gene_id "STRG.8662";
chr1D	StringTie	exon	476240938	476241651	1000	-	.	transcript_id "STRG.8662.3"; gene_id "STRG.8662";
chr1D	StringTie	exon	476241760	476242152	1000	-	.	transcript_id "STRG.8662.3"; gene_id "STRG.8662";
chr1D	StringTie	exon	476242553	476242603	1000	-	.	transcript_id "STRG.8662.3"; gene_id "STRG.8662";
chr1D	StringTie	exon	476243733	476244265	1000	-	.	transcript_id "STRG.8662.3"; gene_id "STRG.8662";
chr1D	StringTie	transcript	476238689	476245203	1000	-	.	transcript_id "STRG.8662.1"; gene_id "STRG.8662"
chr1D	StringTie	exon	476238689	476239138	1000	-	.	transcript_id "STRG.8662.1"; gene_id "STRG.8662";
chr1D	StringTie	exon	476239258	476239303	1000	-	.	transcript_id "STRG.8662.1"; gene_id "STRG.8662";
chr1D	StringTie	exon	476239535	476239639	1000	-	.	transcript_id "STRG.8662.1"; gene_id "STRG.8662";
chr1D	StringTie	exon	476240625	476240762	1000	-	.	transcript_id "STRG.8662.1"; gene_id "STRG.8662";
chr1D	StringTie	exon	476240938	476241651	1000	-	.	transcript_id "STRG.8662.1"; gene_id "STRG.8662";
chr1D	StringTie	exon	476241760	476242152	1000	-	.	transcript_id "STRG.8662.1"; gene_id "STRG.8662";
chr1D	StringTie	exon	476242553	476242603	1000	-	.	transcript_id "STRG.8662.1"; gene_id "STRG.8662";
chr1D	StringTie	exon	476244420	476244495	1000	-	.	transcript_id "STRG.8662.1"; gene_id "STRG.8662";
chr1D	StringTie	exon	476244584	476244633	1000	-	.	transcript_id "STRG.8662.1"; gene_id "STRG.8662";
chr1D	StringTie	exon	476244781	476245203	1000	-	.	transcript_id "STRG.8662.1"; gene_id "STRG.8662";
chr1D	StringTie	transcript	476238689	476245203	1000	-	.	transcript_id "STRG.8662.2"; gene_id "STRG.8662"
chr1D	StringTie	exon	476238689	476239138	1000	-	.	transcript_id "STRG.8662.2"; gene_id "STRG.8662";
chr1D	StringTie	exon	476239535	476239639	1000	-	.	transcript_id "STRG.8662.2"; gene_id "STRG.8662";
chr1D	StringTie	exon	476240625	476240762	1000	-	.	transcript_id "STRG.8662.2"; gene_id "STRG.8662";
chr1D	StringTie	exon	476240938	476241651	1000	-	.	transcript_id "STRG.8662.2"; gene_id "STRG.8662";
chr1D	StringTie	exon	476241760	476242152	1000	-	.	transcript_id "STRG.8662.2"; gene_id "STRG.8662";
chr1D	StringTie	exon	476242553	476242603	1000	-	.	transcript_id "STRG.8662.2"; gene_id "STRG.8662";
chr1D	StringTie	exon	476244420	476244495	1000	-	.	transcript_id "STRG.8662.2"; gene_id "STRG.8662";
chr1D	StringTie	exon	476244584	476244633	1000	-	.	transcript_id "STRG.8662.2"; gene_id "STRG.8662";
chr1D	StringTie	exon	476244781	476245203	1000	-	.	transcript_id "STRG.8662.2"; gene_id "STRG.8662";
chr1D	StringTie	transcript	476238689	476245203	1000	-	.	transcript_id "STRG.8662.4"; gene_id "STRG.8662"
chr1D	StringTie	exon	476238689	476239138	1000	-	.	transcript_id "STRG.8662.4"; gene_id "STRG.8662";
chr1D	StringTie	exon	476239535	476239639	1000	-	.	transcript_id "STRG.8662.4"; gene_id "STRG.8662";
chr1D	StringTie	exon	476240625	476240762	1000	-	.	transcript_id "STRG.8662.4"; gene_id "STRG.8662";
chr1D	StringTie	exon	476240938	476241651	1000	-	.	transcript_id "STRG.8662.4"; gene_id "STRG.8662";
chr1D	StringTie	exon	476241760	476242152	1000	-	.	transcript_id "STRG.8662.4"; gene_id "STRG.8662";
chr1D	StringTie	exon	476242553	476242603	1000	-	.	transcript_id "STRG.8662.4"; gene_id "STRG.8662";
chr1D	StringTie	exon	476244551	476244633	1000	-	.	transcript_id "STRG.8662.4"; gene_id "STRG.8662";
chr1D	StringTie	exon	476244781	476245203	1000	-	.	transcript_id "STRG.8662.4"; gene_id "STRG.8662";
chr1D	StringTie	transcript	476238689	476245203	1000	-	.	transcript_id "STRG.8662.5"; gene_id "STRG.8662"
chr1D	StringTie	exon	476238689	476239138	1000	-	.	transcript_id "STRG.8662.5"; gene_id "STRG.8662";
chr1D	StringTie	exon	476239535	476239639	1000	-	.	transcript_id "STRG.8662.5"; gene_id "STRG.8662";
chr1D	StringTie	exon	476240625	476240762	1000	-	.	transcript_id "STRG.8662.5"; gene_id "STRG.8662";
chr1D	StringTie	exon	476240938	476241651	1000	-	.	transcript_id "STRG.8662.5"; gene_id "STRG.8662";
chr1D	StringTie	exon	476241760	476242152	1000	-	.	transcript_id "STRG.8662.5"; gene_id "STRG.8662";
chr1D	StringTie	exon	476242553	476242603	1000	-	.	transcript_id "STRG.8662.5"; gene_id "STRG.8662";
chr1D	StringTie	exon	476244584	476244633	1000	-	.	transcript_id "STRG.8662.5"; gene_id "STRG.8662";
chr1D	StringTie	exon	476244781	476245203	1000	-	.	transcript_id "STRG.8662.5"; gene_id "STRG.8662";
chr1D	StringTie	transcript	476458083	476460514	1000	-	.	transcript_id "STRG.8663.1"; gene_id "STRG.8663"
chr1D	StringTie	exon	476458083	476460159	1000	-	.	transcript_id "STRG.8663.1"; gene_id "STRG.8663";
chr1D	StringTie	exon	476460486	476460514	1000	-	.	transcript_id "STRG.8663.1"; gene_id "STRG.8663";
chr1D	StringTie	transcript	476462859	476466642	1000	-	.	transcript_id "STRG.8664.1"; gene_id "STRG.8664"
chr1D	StringTie	exon	476462859	476466642	1000	-	.	transcript_id "STRG.8664.1"; gene_id "STRG.8664";
chr1D	StringTie	transcript	476566939	476570539	1000	+	.	transcript_id "STRG.8665.1"; gene_id "STRG.8665"
chr1D	StringTie	exon	476566939	476567305	1000	+	.	transcript_id "STRG.8665.1"; gene_id "STRG.8665";
chr1D	StringTie	exon	476567885	476568759	1000	+	.	transcript_id "STRG.8665.1"; gene_id "STRG.8665";
chr1D	StringTie	exon	476568851	476568948	1000	+	.	transcript_id "STRG.8665.1"; gene_id "STRG.8665";
chr1D	StringTie	exon	476569537	476569579	1000	+	.	transcript_id "STRG.8665.1"; gene_id "STRG.8665";
chr1D	StringTie	exon	476570075	476570539	1000	+	.	transcript_id "STRG.8665.1"; gene_id "STRG.8665";
chr1D	StringTie	transcript	476764988	476769759	1000	+	.	transcript_id "STRG.8666.1"; gene_id "STRG.8666"
chr1D	StringTie	exon	476764988	476765371	1000	+	.	transcript_id "STRG.8666.1"; gene_id "STRG.8666";
chr1D	StringTie	exon	476765460	476765594	1000	+	.	transcript_id "STRG.8666.1"; gene_id "STRG.8666";
chr1D	StringTie	exon	476765797	476765907	1000	+	.	transcript_id "STRG.8666.1"; gene_id "STRG.8666";
chr1D	StringTie	exon	476766143	476766418	1000	+	.	transcript_id "STRG.8666.1"; gene_id "STRG.8666";
chr1D	StringTie	exon	476766711	476766910	1000	+	.	transcript_id "STRG.8666.1"; gene_id "STRG.8666";
chr1D	StringTie	exon	476767136	476767376	1000	+	.	transcript_id "STRG.8666.1"; gene_id "STRG.8666";
chr1D	StringTie	exon	476768099	476768212	1000	+	.	transcript_id "STRG.8666.1"; gene_id "STRG.8666";
chr1D	StringTie	exon	476768719	476768907	1000	+	.	transcript_id "STRG.8666.1"; gene_id "STRG.8666";
chr1D	StringTie	exon	476769276	476769759	1000	+	.	transcript_id "STRG.8666.1"; gene_id "STRG.8666";
chr1D	StringTie	transcript	476770497	476779156	1000	-	.	transcript_id "STRG.8668.1"; gene_id "STRG.8668"
chr1D	StringTie	exon	476770497	476771214	1000	-	.	transcript_id "STRG.8668.1"; gene_id "STRG.8668";
chr1D	StringTie	exon	476771301	476771526	1000	-	.	transcript_id "STRG.8668.1"; gene_id "STRG.8668";
chr1D	StringTie	exon	476771609	476771655	1000	-	.	transcript_id "STRG.8668.1"; gene_id "STRG.8668";
chr1D	StringTie	exon	476772085	476772257	1000	-	.	transcript_id "STRG.8668.1"; gene_id "STRG.8668";
chr1D	StringTie	exon	476773591	476773668	1000	-	.	transcript_id "STRG.8668.1"; gene_id "STRG.8668";
chr1D	StringTie	exon	476773967	476774029	1000	-	.	transcript_id "STRG.8668.1"; gene_id "STRG.8668";
chr1D	StringTie	exon	476774104	476774176	1000	-	.	transcript_id "STRG.8668.1"; gene_id "STRG.8668";
chr1D	StringTie	exon	476774366	476774405	1000	-	.	transcript_id "STRG.8668.1"; gene_id "STRG.8668";
chr1D	StringTie	exon	476774518	476774587	1000	-	.	transcript_id "STRG.8668.1"; gene_id "STRG.8668";
chr1D	StringTie	exon	476774707	476774838	1000	-	.	transcript_id "STRG.8668.1"; gene_id "STRG.8668";
chr1D	StringTie	exon	476774933	476776368	1000	-	.	transcript_id "STRG.8668.1"; gene_id "STRG.8668";
chr1D	StringTie	exon	476776790	476776883	1000	-	.	transcript_id "STRG.8668.1"; gene_id "STRG.8668";
chr1D	StringTie	exon	476777932	476777972	1000	-	.	transcript_id "STRG.8668.1"; gene_id "STRG.8668";
chr1D	StringTie	exon	476778093	476778219	1000	-	.	transcript_id "STRG.8668.1"; gene_id "STRG.8668";
chr1D	StringTie	exon	476778532	476778765	1000	-	.	transcript_id "STRG.8668.1"; gene_id "STRG.8668";
chr1D	StringTie	exon	476778852	476779156	1000	-	.	transcript_id "STRG.8668.1"; gene_id "STRG.8668";
chr1D	StringTie	transcript	476770497	476779156	1000	-	.	transcript_id "STRG.8668.2"; gene_id "STRG.8668"
chr1D	StringTie	exon	476770497	476771214	1000	-	.	transcript_id "STRG.8668.2"; gene_id "STRG.8668";
chr1D	StringTie	exon	476771301	476771526	1000	-	.	transcript_id "STRG.8668.2"; gene_id "STRG.8668";
chr1D	StringTie	exon	476771609	476771655	1000	-	.	transcript_id "STRG.8668.2"; gene_id "STRG.8668";
chr1D	StringTie	exon	476772085	476772257	1000	-	.	transcript_id "STRG.8668.2"; gene_id "STRG.8668";
chr1D	StringTie	exon	476773591	476773668	1000	-	.	transcript_id "STRG.8668.2"; gene_id "STRG.8668";
chr1D	StringTie	exon	476773967	476774029	1000	-	.	transcript_id "STRG.8668.2"; gene_id "STRG.8668";
chr1D	StringTie	exon	476774104	476774176	1000	-	.	transcript_id "STRG.8668.2"; gene_id "STRG.8668";
chr1D	StringTie	exon	476774366	476774405	1000	-	.	transcript_id "STRG.8668.2"; gene_id "STRG.8668";
chr1D	StringTie	exon	476774518	476774587	1000	-	.	transcript_id "STRG.8668.2"; gene_id "STRG.8668";
chr1D	StringTie	exon	476774707	476774838	1000	-	.	transcript_id "STRG.8668.2"; gene_id "STRG.8668";
chr1D	StringTie	exon	476774933	476776368	1000	-	.	transcript_id "STRG.8668.2"; gene_id "STRG.8668";
chr1D	StringTie	exon	476777932	476777972	1000	-	.	transcript_id "STRG.8668.2"; gene_id "STRG.8668";
chr1D	StringTie	exon	476778093	476778219	1000	-	.	transcript_id "STRG.8668.2"; gene_id "STRG.8668";
chr1D	StringTie	exon	476778532	476778765	1000	-	.	transcript_id "STRG.8668.2"; gene_id "STRG.8668";
chr1D	StringTie	exon	476778852	476779156	1000	-	.	transcript_id "STRG.8668.2"; gene_id "STRG.8668";
chr1D	StringTie	transcript	476780055	476785492	1000	-	.	transcript_id "STRG.8667.1"; gene_id "STRG.8667"
chr1D	StringTie	exon	476780055	476780605	1000	-	.	transcript_id "STRG.8667.1"; gene_id "STRG.8667";
chr1D	StringTie	exon	476780818	476780993	1000	-	.	transcript_id "STRG.8667.1"; gene_id "STRG.8667";
chr1D	StringTie	exon	476782004	476782636	1000	-	.	transcript_id "STRG.8667.1"; gene_id "STRG.8667";
chr1D	StringTie	exon	476783633	476783795	1000	-	.	transcript_id "STRG.8667.1"; gene_id "STRG.8667";
chr1D	StringTie	exon	476783890	476784019	1000	-	.	transcript_id "STRG.8667.1"; gene_id "STRG.8667";
chr1D	StringTie	exon	476784113	476784201	1000	-	.	transcript_id "STRG.8667.1"; gene_id "STRG.8667";
chr1D	StringTie	exon	476784489	476784672	1000	-	.	transcript_id "STRG.8667.1"; gene_id "STRG.8667";
chr1D	StringTie	exon	476785092	476785492	1000	-	.	transcript_id "STRG.8667.1"; gene_id "STRG.8667";
chr1D	StringTie	transcript	476780055	476785492	1000	-	.	transcript_id "STRG.8667.2"; gene_id "STRG.8667"
chr1D	StringTie	exon	476780055	476780605	1000	-	.	transcript_id "STRG.8667.2"; gene_id "STRG.8667";
chr1D	StringTie	exon	476780818	476780993	1000	-	.	transcript_id "STRG.8667.2"; gene_id "STRG.8667";
chr1D	StringTie	exon	476782004	476782636	1000	-	.	transcript_id "STRG.8667.2"; gene_id "STRG.8667";
chr1D	StringTie	exon	476783633	476784201	1000	-	.	transcript_id "STRG.8667.2"; gene_id "STRG.8667";
chr1D	StringTie	exon	476784489	476785492	1000	-	.	transcript_id "STRG.8667.2"; gene_id "STRG.8667";
chr1D	StringTie	transcript	476782004	476785492	1000	-	.	transcript_id "STRG.8667.3"; gene_id "STRG.8667"
chr1D	StringTie	exon	476782004	476782636	1000	-	.	transcript_id "STRG.8667.3"; gene_id "STRG.8667";
chr1D	StringTie	exon	476783633	476783754	1000	-	.	transcript_id "STRG.8667.3"; gene_id "STRG.8667";
chr1D	StringTie	exon	476784113	476784201	1000	-	.	transcript_id "STRG.8667.3"; gene_id "STRG.8667";
chr1D	StringTie	exon	476784489	476784672	1000	-	.	transcript_id "STRG.8667.3"; gene_id "STRG.8667";
chr1D	StringTie	exon	476785252	476785492	1000	-	.	transcript_id "STRG.8667.3"; gene_id "STRG.8667";
chr1D	StringTie	transcript	476792815	476796901	1000	-	.	transcript_id "STRG.8669.2"; gene_id "STRG.8669"
chr1D	StringTie	exon	476792815	476793499	1000	-	.	transcript_id "STRG.8669.2"; gene_id "STRG.8669";
chr1D	StringTie	exon	476793596	476793672	1000	-	.	transcript_id "STRG.8669.2"; gene_id "STRG.8669";
chr1D	StringTie	exon	476793756	476793848	1000	-	.	transcript_id "STRG.8669.2"; gene_id "STRG.8669";
chr1D	StringTie	exon	476793952	476794163	1000	-	.	transcript_id "STRG.8669.2"; gene_id "STRG.8669";
chr1D	StringTie	exon	476794301	476794456	1000	-	.	transcript_id "STRG.8669.2"; gene_id "STRG.8669";
chr1D	StringTie	exon	476794539	476794688	1000	-	.	transcript_id "STRG.8669.2"; gene_id "STRG.8669";
chr1D	StringTie	exon	476795026	476795085	1000	-	.	transcript_id "STRG.8669.2"; gene_id "STRG.8669";
chr1D	StringTie	exon	476795227	476795354	1000	-	.	transcript_id "STRG.8669.2"; gene_id "STRG.8669";
chr1D	StringTie	exon	476795651	476796065	1000	-	.	transcript_id "STRG.8669.2"; gene_id "STRG.8669";
chr1D	StringTie	exon	476796377	476796901	1000	-	.	transcript_id "STRG.8669.2"; gene_id "STRG.8669";
chr1D	StringTie	transcript	476792815	476797292	1000	-	.	transcript_id "STRG.8669.1"; gene_id "STRG.8669"
chr1D	StringTie	exon	476792815	476793499	1000	-	.	transcript_id "STRG.8669.1"; gene_id "STRG.8669";
chr1D	StringTie	exon	476793596	476793672	1000	-	.	transcript_id "STRG.8669.1"; gene_id "STRG.8669";
chr1D	StringTie	exon	476793756	476793848	1000	-	.	transcript_id "STRG.8669.1"; gene_id "STRG.8669";
chr1D	StringTie	exon	476793952	476794163	1000	-	.	transcript_id "STRG.8669.1"; gene_id "STRG.8669";
chr1D	StringTie	exon	476794301	476794456	1000	-	.	transcript_id "STRG.8669.1"; gene_id "STRG.8669";
chr1D	StringTie	exon	476794539	476794688	1000	-	.	transcript_id "STRG.8669.1"; gene_id "STRG.8669";
chr1D	StringTie	exon	476795026	476795085	1000	-	.	transcript_id "STRG.8669.1"; gene_id "STRG.8669";
chr1D	StringTie	exon	476795227	476795354	1000	-	.	transcript_id "STRG.8669.1"; gene_id "STRG.8669";
chr1D	StringTie	exon	476795651	476796065	1000	-	.	transcript_id "STRG.8669.1"; gene_id "STRG.8669";
chr1D	StringTie	exon	476797081	476797292	1000	-	.	transcript_id "STRG.8669.1"; gene_id "STRG.8669";
chr1D	StringTie	transcript	477008126	477012461	1000	+	.	transcript_id "STRG.8670.1"; gene_id "STRG.8670"
chr1D	StringTie	exon	477008126	477008524	1000	+	.	transcript_id "STRG.8670.1"; gene_id "STRG.8670";
chr1D	StringTie	exon	477010166	477010582	1000	+	.	transcript_id "STRG.8670.1"; gene_id "STRG.8670";
chr1D	StringTie	exon	477011022	477011115	1000	+	.	transcript_id "STRG.8670.1"; gene_id "STRG.8670";
chr1D	StringTie	exon	477011210	477011339	1000	+	.	transcript_id "STRG.8670.1"; gene_id "STRG.8670";
chr1D	StringTie	exon	477011406	477011538	1000	+	.	transcript_id "STRG.8670.1"; gene_id "STRG.8670";
chr1D	StringTie	exon	477011695	477011902	1000	+	.	transcript_id "STRG.8670.1"; gene_id "STRG.8670";
chr1D	StringTie	exon	477012067	477012461	1000	+	.	transcript_id "STRG.8670.1"; gene_id "STRG.8670";
chr1D	StringTie	transcript	477680125	477682570	1000	-	.	transcript_id "STRG.8671.1"; gene_id "STRG.8671"
chr1D	StringTie	exon	477680125	477682570	1000	-	.	transcript_id "STRG.8671.1"; gene_id "STRG.8671";
chr1D	StringTie	transcript	477683093	477686317	1000	-	.	transcript_id "STRG.8672.1"; gene_id "STRG.8672"
chr1D	StringTie	exon	477683093	477683482	1000	-	.	transcript_id "STRG.8672.1"; gene_id "STRG.8672";
chr1D	StringTie	exon	477683575	477683632	1000	-	.	transcript_id "STRG.8672.1"; gene_id "STRG.8672";
chr1D	StringTie	exon	477684173	477684232	1000	-	.	transcript_id "STRG.8672.1"; gene_id "STRG.8672";
chr1D	StringTie	exon	477684328	477684375	1000	-	.	transcript_id "STRG.8672.1"; gene_id "STRG.8672";
chr1D	StringTie	exon	477684515	477684577	1000	-	.	transcript_id "STRG.8672.1"; gene_id "STRG.8672";
chr1D	StringTie	exon	477684723	477684871	1000	-	.	transcript_id "STRG.8672.1"; gene_id "STRG.8672";
chr1D	StringTie	exon	477686093	477686317	1000	-	.	transcript_id "STRG.8672.1"; gene_id "STRG.8672";
chr1D	StringTie	transcript	477686973	477690983	1000	-	.	transcript_id "STRG.8673.1"; gene_id "STRG.8673"
chr1D	StringTie	exon	477686973	477687382	1000	-	.	transcript_id "STRG.8673.1"; gene_id "STRG.8673";
chr1D	StringTie	exon	477687479	477687744	1000	-	.	transcript_id "STRG.8673.1"; gene_id "STRG.8673";
chr1D	StringTie	exon	477687845	477687914	1000	-	.	transcript_id "STRG.8673.1"; gene_id "STRG.8673";
chr1D	StringTie	exon	477688023	477688087	1000	-	.	transcript_id "STRG.8673.1"; gene_id "STRG.8673";
chr1D	StringTie	exon	477688200	477688295	1000	-	.	transcript_id "STRG.8673.1"; gene_id "STRG.8673";
chr1D	StringTie	exon	477688910	477688979	1000	-	.	transcript_id "STRG.8673.1"; gene_id "STRG.8673";
chr1D	StringTie	exon	477689088	477689152	1000	-	.	transcript_id "STRG.8673.1"; gene_id "STRG.8673";
chr1D	StringTie	exon	477689298	477689393	1000	-	.	transcript_id "STRG.8673.1"; gene_id "STRG.8673";
chr1D	StringTie	exon	477690490	477690624	1000	-	.	transcript_id "STRG.8673.1"; gene_id "STRG.8673";
chr1D	StringTie	exon	477690729	477690983	1000	-	.	transcript_id "STRG.8673.1"; gene_id "STRG.8673";
chr1D	StringTie	transcript	477686973	477690983	1000	-	.	transcript_id "STRG.8673.2"; gene_id "STRG.8673"
chr1D	StringTie	exon	477686973	477687744	1000	-	.	transcript_id "STRG.8673.2"; gene_id "STRG.8673";
chr1D	StringTie	exon	477687845	477687914	1000	-	.	transcript_id "STRG.8673.2"; gene_id "STRG.8673";
chr1D	StringTie	exon	477688023	477688087	1000	-	.	transcript_id "STRG.8673.2"; gene_id "STRG.8673";
chr1D	StringTie	exon	477688200	477688295	1000	-	.	transcript_id "STRG.8673.2"; gene_id "STRG.8673";
chr1D	StringTie	exon	477688910	477688979	1000	-	.	transcript_id "STRG.8673.2"; gene_id "STRG.8673";
chr1D	StringTie	exon	477689088	477689152	1000	-	.	transcript_id "STRG.8673.2"; gene_id "STRG.8673";
chr1D	StringTie	exon	477689298	477689393	1000	-	.	transcript_id "STRG.8673.2"; gene_id "STRG.8673";
chr1D	StringTie	exon	477690490	477690624	1000	-	.	transcript_id "STRG.8673.2"; gene_id "STRG.8673";
chr1D	StringTie	exon	477690729	477690983	1000	-	.	transcript_id "STRG.8673.2"; gene_id "STRG.8673";
chr1D	StringTie	transcript	477688310	477690983	1000	-	.	transcript_id "STRG.8673.3"; gene_id "STRG.8673"
chr1D	StringTie	exon	477688310	477688771	1000	-	.	transcript_id "STRG.8673.3"; gene_id "STRG.8673";
chr1D	StringTie	exon	477688910	477688979	1000	-	.	transcript_id "STRG.8673.3"; gene_id "STRG.8673";
chr1D	StringTie	exon	477689088	477689152	1000	-	.	transcript_id "STRG.8673.3"; gene_id "STRG.8673";
chr1D	StringTie	exon	477689298	477689393	1000	-	.	transcript_id "STRG.8673.3"; gene_id "STRG.8673";
chr1D	StringTie	exon	477690490	477690624	1000	-	.	transcript_id "STRG.8673.3"; gene_id "STRG.8673";
chr1D	StringTie	exon	477690729	477690983	1000	-	.	transcript_id "STRG.8673.3"; gene_id "STRG.8673";
chr1D	StringTie	transcript	477697252	477701297	1000	-	.	transcript_id "STRG.8674.1"; gene_id "STRG.8674"
chr1D	StringTie	exon	477697252	477698215	1000	-	.	transcript_id "STRG.8674.1"; gene_id "STRG.8674";
chr1D	StringTie	exon	477698720	477698889	1000	-	.	transcript_id "STRG.8674.1"; gene_id "STRG.8674";
chr1D	StringTie	exon	477699082	477700166	1000	-	.	transcript_id "STRG.8674.1"; gene_id "STRG.8674";
chr1D	StringTie	exon	477701035	477701297	1000	-	.	transcript_id "STRG.8674.1"; gene_id "STRG.8674";
chr1D	StringTie	transcript	477697252	477701297	1000	-	.	transcript_id "STRG.8674.2"; gene_id "STRG.8674"
chr1D	StringTie	exon	477697252	477698215	1000	-	.	transcript_id "STRG.8674.2"; gene_id "STRG.8674";
chr1D	StringTie	exon	477698720	477698889	1000	-	.	transcript_id "STRG.8674.2"; gene_id "STRG.8674";
chr1D	StringTie	exon	477699794	477700166	1000	-	.	transcript_id "STRG.8674.2"; gene_id "STRG.8674";
chr1D	StringTie	exon	477701035	477701297	1000	-	.	transcript_id "STRG.8674.2"; gene_id "STRG.8674";
chr1D	StringTie	transcript	477717648	477720049	1000	-	.	transcript_id "STRG.8675.1"; gene_id "STRG.8675"
chr1D	StringTie	exon	477717648	477720049	1000	-	.	transcript_id "STRG.8675.1"; gene_id "STRG.8675";
chr1D	StringTie	transcript	477717648	477720049	1000	-	.	transcript_id "STRG.8675.2"; gene_id "STRG.8675"
chr1D	StringTie	exon	477717648	477719212	1000	-	.	transcript_id "STRG.8675.2"; gene_id "STRG.8675";
chr1D	StringTie	exon	477719344	477720049	1000	-	.	transcript_id "STRG.8675.2"; gene_id "STRG.8675";
chr1D	StringTie	transcript	477720365	477721396	1000	+	.	transcript_id "STRG.8676.1"; gene_id "STRG.8676"
chr1D	StringTie	exon	477720365	477721396	1000	+	.	transcript_id "STRG.8676.1"; gene_id "STRG.8676";
chr1D	StringTie	transcript	478050847	478065366	1000	+	.	transcript_id "STRG.8677.1"; gene_id "STRG.8677"
chr1D	StringTie	exon	478050847	478051172	1000	+	.	transcript_id "STRG.8677.1"; gene_id "STRG.8677";
chr1D	StringTie	exon	478051560	478051680	1000	+	.	transcript_id "STRG.8677.1"; gene_id "STRG.8677";
chr1D	StringTie	exon	478051800	478051902	1000	+	.	transcript_id "STRG.8677.1"; gene_id "STRG.8677";
chr1D	StringTie	exon	478052729	478053664	1000	+	.	transcript_id "STRG.8677.1"; gene_id "STRG.8677";
chr1D	StringTie	exon	478054900	478054970	1000	+	.	transcript_id "STRG.8677.1"; gene_id "STRG.8677";
chr1D	StringTie	exon	478055555	478055858	1000	+	.	transcript_id "STRG.8677.1"; gene_id "STRG.8677";
chr1D	StringTie	exon	478060568	478060611	1000	+	.	transcript_id "STRG.8677.1"; gene_id "STRG.8677";
chr1D	StringTie	exon	478061261	478061564	1000	+	.	transcript_id "STRG.8677.1"; gene_id "STRG.8677";
chr1D	StringTie	exon	478062829	478062941	1000	+	.	transcript_id "STRG.8677.1"; gene_id "STRG.8677";
chr1D	StringTie	exon	478063542	478064360	1000	+	.	transcript_id "STRG.8677.1"; gene_id "STRG.8677";
chr1D	StringTie	exon	478064467	478065366	1000	+	.	transcript_id "STRG.8677.1"; gene_id "STRG.8677";
chr1D	StringTie	transcript	478059309	478065366	1000	+	.	transcript_id "STRG.8677.2"; gene_id "STRG.8677"
chr1D	StringTie	exon	478059309	478060611	1000	+	.	transcript_id "STRG.8677.2"; gene_id "STRG.8677";
chr1D	StringTie	exon	478061261	478061564	1000	+	.	transcript_id "STRG.8677.2"; gene_id "STRG.8677";
chr1D	StringTie	exon	478062829	478064360	1000	+	.	transcript_id "STRG.8677.2"; gene_id "STRG.8677";
chr1D	StringTie	exon	478064467	478065366	1000	+	.	transcript_id "STRG.8677.2"; gene_id "STRG.8677";
chr1D	StringTie	transcript	478065513	478070984	1000	-	.	transcript_id "STRG.8678.1"; gene_id "STRG.8678"
chr1D	StringTie	exon	478065513	478065967	1000	-	.	transcript_id "STRG.8678.1"; gene_id "STRG.8678";
chr1D	StringTie	exon	478066123	478066221	1000	-	.	transcript_id "STRG.8678.1"; gene_id "STRG.8678";
chr1D	StringTie	exon	478067292	478067414	1000	-	.	transcript_id "STRG.8678.1"; gene_id "STRG.8678";
chr1D	StringTie	exon	478067551	478067626	1000	-	.	transcript_id "STRG.8678.1"; gene_id "STRG.8678";
chr1D	StringTie	exon	478068402	478068554	1000	-	.	transcript_id "STRG.8678.1"; gene_id "STRG.8678";
chr1D	StringTie	exon	478069219	478069317	1000	-	.	transcript_id "STRG.8678.1"; gene_id "STRG.8678";
chr1D	StringTie	exon	478070759	478070984	1000	-	.	transcript_id "STRG.8678.1"; gene_id "STRG.8678";
chr1D	StringTie	transcript	478066808	478070984	1000	-	.	transcript_id "STRG.8678.2"; gene_id "STRG.8678"
chr1D	StringTie	exon	478066808	478067414	1000	-	.	transcript_id "STRG.8678.2"; gene_id "STRG.8678";
chr1D	StringTie	exon	478067551	478067626	1000	-	.	transcript_id "STRG.8678.2"; gene_id "STRG.8678";
chr1D	StringTie	exon	478068402	478068554	1000	-	.	transcript_id "STRG.8678.2"; gene_id "STRG.8678";
chr1D	StringTie	exon	478069219	478069317	1000	-	.	transcript_id "STRG.8678.2"; gene_id "STRG.8678";
chr1D	StringTie	exon	478070759	478070984	1000	-	.	transcript_id "STRG.8678.2"; gene_id "STRG.8678";
chr1D	StringTie	transcript	478066808	478070984	1000	-	.	transcript_id "STRG.8678.3"; gene_id "STRG.8678"
chr1D	StringTie	exon	478066808	478067414	1000	-	.	transcript_id "STRG.8678.3"; gene_id "STRG.8678";
chr1D	StringTie	exon	478067551	478068554	1000	-	.	transcript_id "STRG.8678.3"; gene_id "STRG.8678";
chr1D	StringTie	exon	478069219	478069317	1000	-	.	transcript_id "STRG.8678.3"; gene_id "STRG.8678";
chr1D	StringTie	exon	478070759	478070984	1000	-	.	transcript_id "STRG.8678.3"; gene_id "STRG.8678";
chr1D	StringTie	transcript	478066808	478070984	1000	-	.	transcript_id "STRG.8678.4"; gene_id "STRG.8678"
chr1D	StringTie	exon	478066808	478067414	1000	-	.	transcript_id "STRG.8678.4"; gene_id "STRG.8678";
chr1D	StringTie	exon	478067551	478067626	1000	-	.	transcript_id "STRG.8678.4"; gene_id "STRG.8678";
chr1D	StringTie	exon	478068402	478068554	1000	-	.	transcript_id "STRG.8678.4"; gene_id "STRG.8678";
chr1D	StringTie	exon	478069219	478069317	1000	-	.	transcript_id "STRG.8678.4"; gene_id "STRG.8678";
chr1D	StringTie	exon	478070651	478070984	1000	-	.	transcript_id "STRG.8678.4"; gene_id "STRG.8678";
chr1D	StringTie	transcript	478178957	478180019	1000	+	.	transcript_id "STRG.8679.1"; gene_id "STRG.8679"
chr1D	StringTie	exon	478178957	478180019	1000	+	.	transcript_id "STRG.8679.1"; gene_id "STRG.8679";
chr1D	StringTie	transcript	478178957	478180672	1000	+	.	transcript_id "STRG.8679.2"; gene_id "STRG.8679"
chr1D	StringTie	exon	478178957	478179916	1000	+	.	transcript_id "STRG.8679.2"; gene_id "STRG.8679";
chr1D	StringTie	exon	478180118	478180672	1000	+	.	transcript_id "STRG.8679.2"; gene_id "STRG.8679";
chr1D	StringTie	transcript	478405516	478414026	1000	+	.	transcript_id "STRG.8680.1"; gene_id "STRG.8680"
chr1D	StringTie	exon	478405516	478405934	1000	+	.	transcript_id "STRG.8680.1"; gene_id "STRG.8680";
chr1D	StringTie	exon	478407575	478407618	1000	+	.	transcript_id "STRG.8680.1"; gene_id "STRG.8680";
chr1D	StringTie	exon	478407923	478408037	1000	+	.	transcript_id "STRG.8680.1"; gene_id "STRG.8680";
chr1D	StringTie	exon	478408126	478408204	1000	+	.	transcript_id "STRG.8680.1"; gene_id "STRG.8680";
chr1D	StringTie	exon	478408851	478409500	1000	+	.	transcript_id "STRG.8680.1"; gene_id "STRG.8680";
chr1D	StringTie	exon	478410435	478410711	1000	+	.	transcript_id "STRG.8680.1"; gene_id "STRG.8680";
chr1D	StringTie	exon	478410798	478411068	1000	+	.	transcript_id "STRG.8680.1"; gene_id "STRG.8680";
chr1D	StringTie	exon	478412113	478412268	1000	+	.	transcript_id "STRG.8680.1"; gene_id "STRG.8680";
chr1D	StringTie	exon	478412745	478413260	1000	+	.	transcript_id "STRG.8680.1"; gene_id "STRG.8680";
chr1D	StringTie	exon	478413360	478414026	1000	+	.	transcript_id "STRG.8680.1"; gene_id "STRG.8680";
chr1D	StringTie	transcript	478665358	478666530	1000	-	.	transcript_id "STRG.8681.1"; gene_id "STRG.8681"
chr1D	StringTie	exon	478665358	478665910	1000	-	.	transcript_id "STRG.8681.1"; gene_id "STRG.8681";
chr1D	StringTie	exon	478666049	478666530	1000	-	.	transcript_id "STRG.8681.1"; gene_id "STRG.8681";
chr1D	StringTie	transcript	478775055	478780510	1000	+	.	transcript_id "STRG.8682.1"; gene_id "STRG.8682"
chr1D	StringTie	exon	478775055	478775116	1000	+	.	transcript_id "STRG.8682.1"; gene_id "STRG.8682";
chr1D	StringTie	exon	478775660	478776016	1000	+	.	transcript_id "STRG.8682.1"; gene_id "STRG.8682";
chr1D	StringTie	exon	478776115	478776175	1000	+	.	transcript_id "STRG.8682.1"; gene_id "STRG.8682";
chr1D	StringTie	exon	478777110	478777204	1000	+	.	transcript_id "STRG.8682.1"; gene_id "STRG.8682";
chr1D	StringTie	exon	478777313	478777425	1000	+	.	transcript_id "STRG.8682.1"; gene_id "STRG.8682";
chr1D	StringTie	exon	478777937	478778108	1000	+	.	transcript_id "STRG.8682.1"; gene_id "STRG.8682";
chr1D	StringTie	exon	478778182	478778221	1000	+	.	transcript_id "STRG.8682.1"; gene_id "STRG.8682";
chr1D	StringTie	exon	478778308	478778372	1000	+	.	transcript_id "STRG.8682.1"; gene_id "STRG.8682";
chr1D	StringTie	exon	478778888	478779001	1000	+	.	transcript_id "STRG.8682.1"; gene_id "STRG.8682";
chr1D	StringTie	exon	478779084	478779148	1000	+	.	transcript_id "STRG.8682.1"; gene_id "STRG.8682";
chr1D	StringTie	exon	478779394	478779550	1000	+	.	transcript_id "STRG.8682.1"; gene_id "STRG.8682";
chr1D	StringTie	exon	478779628	478779747	1000	+	.	transcript_id "STRG.8682.1"; gene_id "STRG.8682";
chr1D	StringTie	exon	478779917	478780005	1000	+	.	transcript_id "STRG.8682.1"; gene_id "STRG.8682";
chr1D	StringTie	exon	478780169	478780510	1000	+	.	transcript_id "STRG.8682.1"; gene_id "STRG.8682";
chr1D	StringTie	transcript	478994535	478998212	1000	-	.	transcript_id "STRG.8683.1"; gene_id "STRG.8683"
chr1D	StringTie	exon	478994535	478994922	1000	-	.	transcript_id "STRG.8683.1"; gene_id "STRG.8683";
chr1D	StringTie	exon	478995023	478995103	1000	-	.	transcript_id "STRG.8683.1"; gene_id "STRG.8683";
chr1D	StringTie	exon	478995384	478995485	1000	-	.	transcript_id "STRG.8683.1"; gene_id "STRG.8683";
chr1D	StringTie	exon	478995575	478995673	1000	-	.	transcript_id "STRG.8683.1"; gene_id "STRG.8683";
chr1D	StringTie	exon	478996735	478996860	1000	-	.	transcript_id "STRG.8683.1"; gene_id "STRG.8683";
chr1D	StringTie	exon	478996948	478997061	1000	-	.	transcript_id "STRG.8683.1"; gene_id "STRG.8683";
chr1D	StringTie	exon	478997138	478997278	1000	-	.	transcript_id "STRG.8683.1"; gene_id "STRG.8683";
chr1D	StringTie	exon	478997403	478997548	1000	-	.	transcript_id "STRG.8683.1"; gene_id "STRG.8683";
chr1D	StringTie	exon	478997845	478998212	1000	-	.	transcript_id "STRG.8683.1"; gene_id "STRG.8683";
chr1D	StringTie	transcript	478994535	478998212	1000	-	.	transcript_id "STRG.8683.2"; gene_id "STRG.8683"
chr1D	StringTie	exon	478994535	478994922	1000	-	.	transcript_id "STRG.8683.2"; gene_id "STRG.8683";
chr1D	StringTie	exon	478995023	478995103	1000	-	.	transcript_id "STRG.8683.2"; gene_id "STRG.8683";
chr1D	StringTie	exon	478995384	478995485	1000	-	.	transcript_id "STRG.8683.2"; gene_id "STRG.8683";
chr1D	StringTie	exon	478995575	478995673	1000	-	.	transcript_id "STRG.8683.2"; gene_id "STRG.8683";
chr1D	StringTie	exon	478995870	478995947	1000	-	.	transcript_id "STRG.8683.2"; gene_id "STRG.8683";
chr1D	StringTie	exon	478996735	478996860	1000	-	.	transcript_id "STRG.8683.2"; gene_id "STRG.8683";
chr1D	StringTie	exon	478996948	478997061	1000	-	.	transcript_id "STRG.8683.2"; gene_id "STRG.8683";
chr1D	StringTie	exon	478997138	478997278	1000	-	.	transcript_id "STRG.8683.2"; gene_id "STRG.8683";
chr1D	StringTie	exon	478997403	478997548	1000	-	.	transcript_id "STRG.8683.2"; gene_id "STRG.8683";
chr1D	StringTie	exon	478997845	478998212	1000	-	.	transcript_id "STRG.8683.2"; gene_id "STRG.8683";
chr1D	StringTie	transcript	478998361	479003487	1000	+	.	transcript_id "STRG.8684.1"; gene_id "STRG.8684"
chr1D	StringTie	exon	478998361	478998951	1000	+	.	transcript_id "STRG.8684.1"; gene_id "STRG.8684";
chr1D	StringTie	exon	478999097	478999144	1000	+	.	transcript_id "STRG.8684.1"; gene_id "STRG.8684";
chr1D	StringTie	exon	478999249	478999404	1000	+	.	transcript_id "STRG.8684.1"; gene_id "STRG.8684";
chr1D	StringTie	exon	478999482	478999531	1000	+	.	transcript_id "STRG.8684.1"; gene_id "STRG.8684";
chr1D	StringTie	exon	479000238	479000400	1000	+	.	transcript_id "STRG.8684.1"; gene_id "STRG.8684";
chr1D	StringTie	exon	479000498	479000559	1000	+	.	transcript_id "STRG.8684.1"; gene_id "STRG.8684";
chr1D	StringTie	exon	479000698	479000884	1000	+	.	transcript_id "STRG.8684.1"; gene_id "STRG.8684";
chr1D	StringTie	exon	479000975	479001064	1000	+	.	transcript_id "STRG.8684.1"; gene_id "STRG.8684";
chr1D	StringTie	exon	479001323	479001456	1000	+	.	transcript_id "STRG.8684.1"; gene_id "STRG.8684";
chr1D	StringTie	exon	479001663	479001795	1000	+	.	transcript_id "STRG.8684.1"; gene_id "STRG.8684";
chr1D	StringTie	exon	479001917	479003487	1000	+	.	transcript_id "STRG.8684.1"; gene_id "STRG.8684";
chr1D	StringTie	transcript	479545398	479547981	1000	+	.	transcript_id "STRG.8685.1"; gene_id "STRG.8685"
chr1D	StringTie	exon	479545398	479545555	1000	+	.	transcript_id "STRG.8685.1"; gene_id "STRG.8685";
chr1D	StringTie	exon	479545677	479547981	1000	+	.	transcript_id "STRG.8685.1"; gene_id "STRG.8685";
chr1D	StringTie	transcript	479545398	479547981	1000	+	.	transcript_id "STRG.8685.2"; gene_id "STRG.8685"
chr1D	StringTie	exon	479545398	479545591	1000	+	.	transcript_id "STRG.8685.2"; gene_id "STRG.8685";
chr1D	StringTie	exon	479545677	479547981	1000	+	.	transcript_id "STRG.8685.2"; gene_id "STRG.8685";
chr1D	StringTie	transcript	479548451	479552745	1000	+	.	transcript_id "STRG.8686.1"; gene_id "STRG.8686"
chr1D	StringTie	exon	479548451	479548731	1000	+	.	transcript_id "STRG.8686.1"; gene_id "STRG.8686";
chr1D	StringTie	exon	479548832	479548930	1000	+	.	transcript_id "STRG.8686.1"; gene_id "STRG.8686";
chr1D	StringTie	exon	479549005	479552745	1000	+	.	transcript_id "STRG.8686.1"; gene_id "STRG.8686";
chr1D	StringTie	transcript	479554250	479557281	1000	+	.	transcript_id "STRG.8687.1"; gene_id "STRG.8687"
chr1D	StringTie	exon	479554250	479554554	1000	+	.	transcript_id "STRG.8687.1"; gene_id "STRG.8687";
chr1D	StringTie	exon	479555157	479555212	1000	+	.	transcript_id "STRG.8687.1"; gene_id "STRG.8687";
chr1D	StringTie	exon	479555319	479557281	1000	+	.	transcript_id "STRG.8687.1"; gene_id "STRG.8687";
chr1D	StringTie	transcript	479554250	479561003	1000	+	.	transcript_id "STRG.8687.2"; gene_id "STRG.8687"
chr1D	StringTie	exon	479554250	479554554	1000	+	.	transcript_id "STRG.8687.2"; gene_id "STRG.8687";
chr1D	StringTie	exon	479555157	479555212	1000	+	.	transcript_id "STRG.8687.2"; gene_id "STRG.8687";
chr1D	StringTie	exon	479555319	479557877	1000	+	.	transcript_id "STRG.8687.2"; gene_id "STRG.8687";
chr1D	StringTie	exon	479557996	479558053	1000	+	.	transcript_id "STRG.8687.2"; gene_id "STRG.8687";
chr1D	StringTie	exon	479558201	479561003	1000	+	.	transcript_id "STRG.8687.2"; gene_id "STRG.8687";
chr1D	StringTie	transcript	479652423	479656709	1000	+	.	transcript_id "STRG.8688.2"; gene_id "STRG.8688"
chr1D	StringTie	exon	479652423	479652918	1000	+	.	transcript_id "STRG.8688.2"; gene_id "STRG.8688";
chr1D	StringTie	exon	479653112	479653220	1000	+	.	transcript_id "STRG.8688.2"; gene_id "STRG.8688";
chr1D	StringTie	exon	479653567	479653785	1000	+	.	transcript_id "STRG.8688.2"; gene_id "STRG.8688";
chr1D	StringTie	exon	479655100	479655224	1000	+	.	transcript_id "STRG.8688.2"; gene_id "STRG.8688";
chr1D	StringTie	exon	479655413	479656709	1000	+	.	transcript_id "STRG.8688.2"; gene_id "STRG.8688";
chr1D	StringTie	transcript	479652423	479658844	1000	+	.	transcript_id "STRG.8688.1"; gene_id "STRG.8688"
chr1D	StringTie	exon	479652423	479652918	1000	+	.	transcript_id "STRG.8688.1"; gene_id "STRG.8688";
chr1D	StringTie	exon	479653112	479653220	1000	+	.	transcript_id "STRG.8688.1"; gene_id "STRG.8688";
chr1D	StringTie	exon	479653567	479653785	1000	+	.	transcript_id "STRG.8688.1"; gene_id "STRG.8688";
chr1D	StringTie	exon	479655100	479655224	1000	+	.	transcript_id "STRG.8688.1"; gene_id "STRG.8688";
chr1D	StringTie	exon	479657333	479657406	1000	+	.	transcript_id "STRG.8688.1"; gene_id "STRG.8688";
chr1D	StringTie	exon	479658195	479658844	1000	+	.	transcript_id "STRG.8688.1"; gene_id "STRG.8688";
chr1D	StringTie	transcript	479652423	479658844	1000	+	.	transcript_id "STRG.8688.3"; gene_id "STRG.8688"
chr1D	StringTie	exon	479652423	479652918	1000	+	.	transcript_id "STRG.8688.3"; gene_id "STRG.8688";
chr1D	StringTie	exon	479653112	479653220	1000	+	.	transcript_id "STRG.8688.3"; gene_id "STRG.8688";
chr1D	StringTie	exon	479653567	479653785	1000	+	.	transcript_id "STRG.8688.3"; gene_id "STRG.8688";
chr1D	StringTie	exon	479655100	479655224	1000	+	.	transcript_id "STRG.8688.3"; gene_id "STRG.8688";
chr1D	StringTie	exon	479657333	479658844	1000	+	.	transcript_id "STRG.8688.3"; gene_id "STRG.8688";
chr1D	StringTie	transcript	479665891	479669073	1000	+	.	transcript_id "STRG.8690.1"; gene_id "STRG.8690"
chr1D	StringTie	exon	479665891	479665991	1000	+	.	transcript_id "STRG.8690.1"; gene_id "STRG.8690";
chr1D	StringTie	exon	479666541	479666611	1000	+	.	transcript_id "STRG.8690.1"; gene_id "STRG.8690";
chr1D	StringTie	exon	479666758	479666972	1000	+	.	transcript_id "STRG.8690.1"; gene_id "STRG.8690";
chr1D	StringTie	exon	479667168	479667244	1000	+	.	transcript_id "STRG.8690.1"; gene_id "STRG.8690";
chr1D	StringTie	exon	479667371	479667567	1000	+	.	transcript_id "STRG.8690.1"; gene_id "STRG.8690";
chr1D	StringTie	exon	479668053	479668130	1000	+	.	transcript_id "STRG.8690.1"; gene_id "STRG.8690";
chr1D	StringTie	exon	479668219	479668318	1000	+	.	transcript_id "STRG.8690.1"; gene_id "STRG.8690";
chr1D	StringTie	exon	479668429	479668552	1000	+	.	transcript_id "STRG.8690.1"; gene_id "STRG.8690";
chr1D	StringTie	exon	479668652	479669073	1000	+	.	transcript_id "STRG.8690.1"; gene_id "STRG.8690";
chr1D	StringTie	transcript	480226953	480230597	1000	-	.	transcript_id "STRG.8689.1"; gene_id "STRG.8689"
chr1D	StringTie	exon	480226953	480227517	1000	-	.	transcript_id "STRG.8689.1"; gene_id "STRG.8689";
chr1D	StringTie	exon	480227606	480230597	1000	-	.	transcript_id "STRG.8689.1"; gene_id "STRG.8689";
chr1D	StringTie	transcript	480301753	480302951	1000	+	.	transcript_id "STRG.8692.1"; gene_id "STRG.8692"
chr1D	StringTie	exon	480301753	480301895	1000	+	.	transcript_id "STRG.8692.1"; gene_id "STRG.8692";
chr1D	StringTie	exon	480302015	480302404	1000	+	.	transcript_id "STRG.8692.1"; gene_id "STRG.8692";
chr1D	StringTie	exon	480302540	480302951	1000	+	.	transcript_id "STRG.8692.1"; gene_id "STRG.8692";
chr1D	StringTie	transcript	480303087	480312419	1000	-	.	transcript_id "STRG.8693.1"; gene_id "STRG.8693"
chr1D	StringTie	exon	480303087	480303643	1000	-	.	transcript_id "STRG.8693.1"; gene_id "STRG.8693";
chr1D	StringTie	exon	480303742	480303773	1000	-	.	transcript_id "STRG.8693.1"; gene_id "STRG.8693";
chr1D	StringTie	exon	480303865	480303959	1000	-	.	transcript_id "STRG.8693.1"; gene_id "STRG.8693";
chr1D	StringTie	exon	480304065	480304138	1000	-	.	transcript_id "STRG.8693.1"; gene_id "STRG.8693";
chr1D	StringTie	exon	480304250	480304361	1000	-	.	transcript_id "STRG.8693.1"; gene_id "STRG.8693";
chr1D	StringTie	exon	480304495	480304558	1000	-	.	transcript_id "STRG.8693.1"; gene_id "STRG.8693";
chr1D	StringTie	exon	480304651	480304716	1000	-	.	transcript_id "STRG.8693.1"; gene_id "STRG.8693";
chr1D	StringTie	exon	480304847	480304974	1000	-	.	transcript_id "STRG.8693.1"; gene_id "STRG.8693";
chr1D	StringTie	exon	480306438	480306575	1000	-	.	transcript_id "STRG.8693.1"; gene_id "STRG.8693";
chr1D	StringTie	exon	480306676	480306788	1000	-	.	transcript_id "STRG.8693.1"; gene_id "STRG.8693";
chr1D	StringTie	exon	480306888	480307053	1000	-	.	transcript_id "STRG.8693.1"; gene_id "STRG.8693";
chr1D	StringTie	exon	480307130	480307243	1000	-	.	transcript_id "STRG.8693.1"; gene_id "STRG.8693";
chr1D	StringTie	exon	480307321	480307383	1000	-	.	transcript_id "STRG.8693.1"; gene_id "STRG.8693";
chr1D	StringTie	exon	480307478	480307585	1000	-	.	transcript_id "STRG.8693.1"; gene_id "STRG.8693";
chr1D	StringTie	exon	480307700	480307816	1000	-	.	transcript_id "STRG.8693.1"; gene_id "STRG.8693";
chr1D	StringTie	exon	480307897	480308056	1000	-	.	transcript_id "STRG.8693.1"; gene_id "STRG.8693";
chr1D	StringTie	exon	480308595	480308692	1000	-	.	transcript_id "STRG.8693.1"; gene_id "STRG.8693";
chr1D	StringTie	exon	480308779	480308876	1000	-	.	transcript_id "STRG.8693.1"; gene_id "STRG.8693";
chr1D	StringTie	exon	480308979	480309115	1000	-	.	transcript_id "STRG.8693.1"; gene_id "STRG.8693";
chr1D	StringTie	exon	480309204	480309428	1000	-	.	transcript_id "STRG.8693.1"; gene_id "STRG.8693";
chr1D	StringTie	exon	480309533	480309738	1000	-	.	transcript_id "STRG.8693.1"; gene_id "STRG.8693";
chr1D	StringTie	exon	480309876	480310152	1000	-	.	transcript_id "STRG.8693.1"; gene_id "STRG.8693";
chr1D	StringTie	exon	480312275	480312419	1000	-	.	transcript_id "STRG.8693.1"; gene_id "STRG.8693";
chr1D	StringTie	transcript	480303087	480312419	1000	-	.	transcript_id "STRG.8693.2"; gene_id "STRG.8693"
chr1D	StringTie	exon	480303087	480303643	1000	-	.	transcript_id "STRG.8693.2"; gene_id "STRG.8693";
chr1D	StringTie	exon	480303742	480303773	1000	-	.	transcript_id "STRG.8693.2"; gene_id "STRG.8693";
chr1D	StringTie	exon	480303865	480303959	1000	-	.	transcript_id "STRG.8693.2"; gene_id "STRG.8693";
chr1D	StringTie	exon	480304065	480304138	1000	-	.	transcript_id "STRG.8693.2"; gene_id "STRG.8693";
chr1D	StringTie	exon	480304250	480304361	1000	-	.	transcript_id "STRG.8693.2"; gene_id "STRG.8693";
chr1D	StringTie	exon	480304495	480304558	1000	-	.	transcript_id "STRG.8693.2"; gene_id "STRG.8693";
chr1D	StringTie	exon	480304651	480304716	1000	-	.	transcript_id "STRG.8693.2"; gene_id "STRG.8693";
chr1D	StringTie	exon	480304847	480304974	1000	-	.	transcript_id "STRG.8693.2"; gene_id "STRG.8693";
chr1D	StringTie	exon	480306438	480306575	1000	-	.	transcript_id "STRG.8693.2"; gene_id "STRG.8693";
chr1D	StringTie	exon	480306676	480306788	1000	-	.	transcript_id "STRG.8693.2"; gene_id "STRG.8693";
chr1D	StringTie	exon	480306888	480307053	1000	-	.	transcript_id "STRG.8693.2"; gene_id "STRG.8693";
chr1D	StringTie	exon	480307130	480307243	1000	-	.	transcript_id "STRG.8693.2"; gene_id "STRG.8693";
chr1D	StringTie	exon	480307321	480307383	1000	-	.	transcript_id "STRG.8693.2"; gene_id "STRG.8693";
chr1D	StringTie	exon	480307478	480307585	1000	-	.	transcript_id "STRG.8693.2"; gene_id "STRG.8693";
chr1D	StringTie	exon	480307700	480307816	1000	-	.	transcript_id "STRG.8693.2"; gene_id "STRG.8693";
chr1D	StringTie	exon	480307897	480308056	1000	-	.	transcript_id "STRG.8693.2"; gene_id "STRG.8693";
chr1D	StringTie	exon	480308595	480308692	1000	-	.	transcript_id "STRG.8693.2"; gene_id "STRG.8693";
chr1D	StringTie	exon	480308779	480308876	1000	-	.	transcript_id "STRG.8693.2"; gene_id "STRG.8693";
chr1D	StringTie	exon	480308979	480309115	1000	-	.	transcript_id "STRG.8693.2"; gene_id "STRG.8693";
chr1D	StringTie	exon	480309204	480309428	1000	-	.	transcript_id "STRG.8693.2"; gene_id "STRG.8693";
chr1D	StringTie	exon	480309533	480309738	1000	-	.	transcript_id "STRG.8693.2"; gene_id "STRG.8693";
chr1D	StringTie	exon	480309876	480310152	1000	-	.	transcript_id "STRG.8693.2"; gene_id "STRG.8693";
chr1D	StringTie	exon	480312271	480312419	1000	-	.	transcript_id "STRG.8693.2"; gene_id "STRG.8693";
chr1D	StringTie	transcript	480626693	480636895	1000	+	.	transcript_id "STRG.8691.1"; gene_id "STRG.8691"
chr1D	StringTie	exon	480626693	480627166	1000	+	.	transcript_id "STRG.8691.1"; gene_id "STRG.8691";
chr1D	StringTie	exon	480627390	480627463	1000	+	.	transcript_id "STRG.8691.1"; gene_id "STRG.8691";
chr1D	StringTie	exon	480627546	480627695	1000	+	.	transcript_id "STRG.8691.1"; gene_id "STRG.8691";
chr1D	StringTie	exon	480627822	480627926	1000	+	.	transcript_id "STRG.8691.1"; gene_id "STRG.8691";
chr1D	StringTie	exon	480628026	480628171	1000	+	.	transcript_id "STRG.8691.1"; gene_id "STRG.8691";
chr1D	StringTie	exon	480628572	480628683	1000	+	.	transcript_id "STRG.8691.1"; gene_id "STRG.8691";
chr1D	StringTie	exon	480628778	480629236	1000	+	.	transcript_id "STRG.8691.1"; gene_id "STRG.8691";
chr1D	StringTie	exon	480629304	480629448	1000	+	.	transcript_id "STRG.8691.1"; gene_id "STRG.8691";
chr1D	StringTie	exon	480629536	480629601	1000	+	.	transcript_id "STRG.8691.1"; gene_id "STRG.8691";
chr1D	StringTie	exon	480630120	480630248	1000	+	.	transcript_id "STRG.8691.1"; gene_id "STRG.8691";
chr1D	StringTie	exon	480630642	480630740	1000	+	.	transcript_id "STRG.8691.1"; gene_id "STRG.8691";
chr1D	StringTie	exon	480630833	480630998	1000	+	.	transcript_id "STRG.8691.1"; gene_id "STRG.8691";
chr1D	StringTie	exon	480631081	480631226	1000	+	.	transcript_id "STRG.8691.1"; gene_id "STRG.8691";
chr1D	StringTie	exon	480631320	480631383	1000	+	.	transcript_id "STRG.8691.1"; gene_id "STRG.8691";
chr1D	StringTie	exon	480631448	480631572	1000	+	.	transcript_id "STRG.8691.1"; gene_id "STRG.8691";
chr1D	StringTie	exon	480631667	480631744	1000	+	.	transcript_id "STRG.8691.1"; gene_id "STRG.8691";
chr1D	StringTie	exon	480632070	480632142	1000	+	.	transcript_id "STRG.8691.1"; gene_id "STRG.8691";
chr1D	StringTie	exon	480632607	480632710	1000	+	.	transcript_id "STRG.8691.1"; gene_id "STRG.8691";
chr1D	StringTie	exon	480633496	480633612	1000	+	.	transcript_id "STRG.8691.1"; gene_id "STRG.8691";
chr1D	StringTie	exon	480634213	480634290	1000	+	.	transcript_id "STRG.8691.1"; gene_id "STRG.8691";
chr1D	StringTie	exon	480634395	480634494	1000	+	.	transcript_id "STRG.8691.1"; gene_id "STRG.8691";
chr1D	StringTie	exon	480634581	480634635	1000	+	.	transcript_id "STRG.8691.1"; gene_id "STRG.8691";
chr1D	StringTie	exon	480635344	480635392	1000	+	.	transcript_id "STRG.8691.1"; gene_id "STRG.8691";
chr1D	StringTie	exon	480635495	480635582	1000	+	.	transcript_id "STRG.8691.1"; gene_id "STRG.8691";
chr1D	StringTie	exon	480635696	480635768	1000	+	.	transcript_id "STRG.8691.1"; gene_id "STRG.8691";
chr1D	StringTie	exon	480635888	480635991	1000	+	.	transcript_id "STRG.8691.1"; gene_id "STRG.8691";
chr1D	StringTie	exon	480636084	480636895	1000	+	.	transcript_id "STRG.8691.1"; gene_id "STRG.8691";
chr1D	StringTie	transcript	480626693	480636895	1000	+	.	transcript_id "STRG.8691.2"; gene_id "STRG.8691"
chr1D	StringTie	exon	480626693	480627166	1000	+	.	transcript_id "STRG.8691.2"; gene_id "STRG.8691";
chr1D	StringTie	exon	480627390	480627463	1000	+	.	transcript_id "STRG.8691.2"; gene_id "STRG.8691";
chr1D	StringTie	exon	480627546	480627695	1000	+	.	transcript_id "STRG.8691.2"; gene_id "STRG.8691";
chr1D	StringTie	exon	480627822	480627926	1000	+	.	transcript_id "STRG.8691.2"; gene_id "STRG.8691";
chr1D	StringTie	exon	480628026	480628171	1000	+	.	transcript_id "STRG.8691.2"; gene_id "STRG.8691";
chr1D	StringTie	exon	480628572	480628683	1000	+	.	transcript_id "STRG.8691.2"; gene_id "STRG.8691";
chr1D	StringTie	exon	480628778	480629236	1000	+	.	transcript_id "STRG.8691.2"; gene_id "STRG.8691";
chr1D	StringTie	exon	480629304	480629448	1000	+	.	transcript_id "STRG.8691.2"; gene_id "STRG.8691";
chr1D	StringTie	exon	480629536	480629601	1000	+	.	transcript_id "STRG.8691.2"; gene_id "STRG.8691";
chr1D	StringTie	exon	480630120	480630248	1000	+	.	transcript_id "STRG.8691.2"; gene_id "STRG.8691";
chr1D	StringTie	exon	480630642	480630740	1000	+	.	transcript_id "STRG.8691.2"; gene_id "STRG.8691";
chr1D	StringTie	exon	480630833	480630998	1000	+	.	transcript_id "STRG.8691.2"; gene_id "STRG.8691";
chr1D	StringTie	exon	480631081	480631226	1000	+	.	transcript_id "STRG.8691.2"; gene_id "STRG.8691";
chr1D	StringTie	exon	480631320	480631383	1000	+	.	transcript_id "STRG.8691.2"; gene_id "STRG.8691";
chr1D	StringTie	exon	480631448	480631572	1000	+	.	transcript_id "STRG.8691.2"; gene_id "STRG.8691";
chr1D	StringTie	exon	480631667	480631744	1000	+	.	transcript_id "STRG.8691.2"; gene_id "STRG.8691";
chr1D	StringTie	exon	480632070	480632142	1000	+	.	transcript_id "STRG.8691.2"; gene_id "STRG.8691";
chr1D	StringTie	exon	480632607	480632710	1000	+	.	transcript_id "STRG.8691.2"; gene_id "STRG.8691";
chr1D	StringTie	exon	480633496	480633612	1000	+	.	transcript_id "STRG.8691.2"; gene_id "STRG.8691";
chr1D	StringTie	exon	480634213	480634290	1000	+	.	transcript_id "STRG.8691.2"; gene_id "STRG.8691";
chr1D	StringTie	exon	480634395	480634494	1000	+	.	transcript_id "STRG.8691.2"; gene_id "STRG.8691";
chr1D	StringTie	exon	480634581	480634635	1000	+	.	transcript_id "STRG.8691.2"; gene_id "STRG.8691";
chr1D	StringTie	exon	480635344	480635582	1000	+	.	transcript_id "STRG.8691.2"; gene_id "STRG.8691";
chr1D	StringTie	exon	480635696	480635768	1000	+	.	transcript_id "STRG.8691.2"; gene_id "STRG.8691";
chr1D	StringTie	exon	480635888	480635991	1000	+	.	transcript_id "STRG.8691.2"; gene_id "STRG.8691";
chr1D	StringTie	exon	480636084	480636895	1000	+	.	transcript_id "STRG.8691.2"; gene_id "STRG.8691";
chr1D	StringTie	transcript	480633496	480636895	1000	+	.	transcript_id "STRG.8691.3"; gene_id "STRG.8691"
chr1D	StringTie	exon	480633496	480633612	1000	+	.	transcript_id "STRG.8691.3"; gene_id "STRG.8691";
chr1D	StringTie	exon	480634213	480634290	1000	+	.	transcript_id "STRG.8691.3"; gene_id "STRG.8691";
chr1D	StringTie	exon	480634395	480634494	1000	+	.	transcript_id "STRG.8691.3"; gene_id "STRG.8691";
chr1D	StringTie	exon	480634581	480635582	1000	+	.	transcript_id "STRG.8691.3"; gene_id "STRG.8691";
chr1D	StringTie	exon	480635696	480635768	1000	+	.	transcript_id "STRG.8691.3"; gene_id "STRG.8691";
chr1D	StringTie	exon	480635888	480635991	1000	+	.	transcript_id "STRG.8691.3"; gene_id "STRG.8691";
chr1D	StringTie	exon	480636084	480636895	1000	+	.	transcript_id "STRG.8691.3"; gene_id "STRG.8691";
chr1D	StringTie	transcript	480715312	480717311	1000	+	.	transcript_id "STRG.8694.1"; gene_id "STRG.8694"
chr1D	StringTie	exon	480715312	480715440	1000	+	.	transcript_id "STRG.8694.1"; gene_id "STRG.8694";
chr1D	StringTie	exon	480715790	480715981	1000	+	.	transcript_id "STRG.8694.1"; gene_id "STRG.8694";
chr1D	StringTie	exon	480716079	480716149	1000	+	.	transcript_id "STRG.8694.1"; gene_id "STRG.8694";
chr1D	StringTie	exon	480716657	480717311	1000	+	.	transcript_id "STRG.8694.1"; gene_id "STRG.8694";
chr1D	StringTie	transcript	480842808	480845650	1000	+	.	transcript_id "STRG.8695.1"; gene_id "STRG.8695"
chr1D	StringTie	exon	480842808	480842952	1000	+	.	transcript_id "STRG.8695.1"; gene_id "STRG.8695";
chr1D	StringTie	exon	480843639	480843791	1000	+	.	transcript_id "STRG.8695.1"; gene_id "STRG.8695";
chr1D	StringTie	exon	480843892	480844003	1000	+	.	transcript_id "STRG.8695.1"; gene_id "STRG.8695";
chr1D	StringTie	exon	480844092	480844174	1000	+	.	transcript_id "STRG.8695.1"; gene_id "STRG.8695";
chr1D	StringTie	exon	480844303	480844366	1000	+	.	transcript_id "STRG.8695.1"; gene_id "STRG.8695";
chr1D	StringTie	exon	480844470	480844587	1000	+	.	transcript_id "STRG.8695.1"; gene_id "STRG.8695";
chr1D	StringTie	exon	480844862	480845016	1000	+	.	transcript_id "STRG.8695.1"; gene_id "STRG.8695";
chr1D	StringTie	exon	480845135	480845650	1000	+	.	transcript_id "STRG.8695.1"; gene_id "STRG.8695";
chr1D	StringTie	transcript	480842808	480845650	1000	+	.	transcript_id "STRG.8695.2"; gene_id "STRG.8695"
chr1D	StringTie	exon	480842808	480843557	1000	+	.	transcript_id "STRG.8695.2"; gene_id "STRG.8695";
chr1D	StringTie	exon	480843639	480843791	1000	+	.	transcript_id "STRG.8695.2"; gene_id "STRG.8695";
chr1D	StringTie	exon	480843892	480844003	1000	+	.	transcript_id "STRG.8695.2"; gene_id "STRG.8695";
chr1D	StringTie	exon	480844092	480844174	1000	+	.	transcript_id "STRG.8695.2"; gene_id "STRG.8695";
chr1D	StringTie	exon	480844303	480844366	1000	+	.	transcript_id "STRG.8695.2"; gene_id "STRG.8695";
chr1D	StringTie	exon	480844470	480844587	1000	+	.	transcript_id "STRG.8695.2"; gene_id "STRG.8695";
chr1D	StringTie	exon	480844862	480845016	1000	+	.	transcript_id "STRG.8695.2"; gene_id "STRG.8695";
chr1D	StringTie	exon	480845135	480845650	1000	+	.	transcript_id "STRG.8695.2"; gene_id "STRG.8695";
chr1D	StringTie	transcript	480846972	480851235	1000	+	.	transcript_id "STRG.8696.1"; gene_id "STRG.8696"
chr1D	StringTie	exon	480846972	480847156	1000	+	.	transcript_id "STRG.8696.1"; gene_id "STRG.8696";
chr1D	StringTie	exon	480847276	480847410	1000	+	.	transcript_id "STRG.8696.1"; gene_id "STRG.8696";
chr1D	StringTie	exon	480847530	480847567	1000	+	.	transcript_id "STRG.8696.1"; gene_id "STRG.8696";
chr1D	StringTie	exon	480847714	480847764	1000	+	.	transcript_id "STRG.8696.1"; gene_id "STRG.8696";
chr1D	StringTie	exon	480850112	480850279	1000	+	.	transcript_id "STRG.8696.1"; gene_id "STRG.8696";
chr1D	StringTie	exon	480850371	480850483	1000	+	.	transcript_id "STRG.8696.1"; gene_id "STRG.8696";
chr1D	StringTie	exon	480850744	480851235	1000	+	.	transcript_id "STRG.8696.1"; gene_id "STRG.8696";
chr1D	StringTie	transcript	480851953	480856196	1000	-	.	transcript_id "STRG.8697.1"; gene_id "STRG.8697"
chr1D	StringTie	exon	480851953	480852421	1000	-	.	transcript_id "STRG.8697.1"; gene_id "STRG.8697";
chr1D	StringTie	exon	480852547	480852708	1000	-	.	transcript_id "STRG.8697.1"; gene_id "STRG.8697";
chr1D	StringTie	exon	480853317	480853823	1000	-	.	transcript_id "STRG.8697.1"; gene_id "STRG.8697";
chr1D	StringTie	exon	480855433	480856196	1000	-	.	transcript_id "STRG.8697.1"; gene_id "STRG.8697";
chr1D	StringTie	transcript	480974670	480975752	1000	-	.	transcript_id "STRG.8698.1"; gene_id "STRG.8698"
chr1D	StringTie	exon	480974670	480975752	1000	-	.	transcript_id "STRG.8698.1"; gene_id "STRG.8698";
chr1D	StringTie	transcript	480985559	480986753	1000	-	.	transcript_id "STRG.8699.1"; gene_id "STRG.8699"
chr1D	StringTie	exon	480985559	480986753	1000	-	.	transcript_id "STRG.8699.1"; gene_id "STRG.8699";
chr1D	StringTie	transcript	480987572	480988104	1000	-	.	transcript_id "STRG.8700.1"; gene_id "STRG.8700"
chr1D	StringTie	exon	480987572	480988104	1000	-	.	transcript_id "STRG.8700.1"; gene_id "STRG.8700";
chr1D	StringTie	transcript	481020671	481025573	1000	-	.	transcript_id "STRG.8701.1"; gene_id "STRG.8701"
chr1D	StringTie	exon	481020671	481020746	1000	-	.	transcript_id "STRG.8701.1"; gene_id "STRG.8701";
chr1D	StringTie	exon	481020805	481021144	1000	-	.	transcript_id "STRG.8701.1"; gene_id "STRG.8701";
chr1D	StringTie	exon	481021262	481021353	1000	-	.	transcript_id "STRG.8701.1"; gene_id "STRG.8701";
chr1D	StringTie	exon	481021461	481021543	1000	-	.	transcript_id "STRG.8701.1"; gene_id "STRG.8701";
chr1D	StringTie	exon	481021649	481021733	1000	-	.	transcript_id "STRG.8701.1"; gene_id "STRG.8701";
chr1D	StringTie	exon	481021885	481022112	1000	-	.	transcript_id "STRG.8701.1"; gene_id "STRG.8701";
chr1D	StringTie	exon	481022213	481022314	1000	-	.	transcript_id "STRG.8701.1"; gene_id "STRG.8701";
chr1D	StringTie	exon	481023201	481023336	1000	-	.	transcript_id "STRG.8701.1"; gene_id "STRG.8701";
chr1D	StringTie	exon	481023934	481023983	1000	-	.	transcript_id "STRG.8701.1"; gene_id "STRG.8701";
chr1D	StringTie	exon	481024948	481025573	1000	-	.	transcript_id "STRG.8701.1"; gene_id "STRG.8701";
chr1D	StringTie	transcript	481079716	481085134	1000	+	.	transcript_id "STRG.8703.1"; gene_id "STRG.8703"
chr1D	StringTie	exon	481079716	481079998	1000	+	.	transcript_id "STRG.8703.1"; gene_id "STRG.8703";
chr1D	StringTie	exon	481080094	481080175	1000	+	.	transcript_id "STRG.8703.1"; gene_id "STRG.8703";
chr1D	StringTie	exon	481080297	481080386	1000	+	.	transcript_id "STRG.8703.1"; gene_id "STRG.8703";
chr1D	StringTie	exon	481080565	481080690	1000	+	.	transcript_id "STRG.8703.1"; gene_id "STRG.8703";
chr1D	StringTie	exon	481080985	481081112	1000	+	.	transcript_id "STRG.8703.1"; gene_id "STRG.8703";
chr1D	StringTie	exon	481081406	481081605	1000	+	.	transcript_id "STRG.8703.1"; gene_id "STRG.8703";
chr1D	StringTie	exon	481082098	481082161	1000	+	.	transcript_id "STRG.8703.1"; gene_id "STRG.8703";
chr1D	StringTie	exon	481083709	481083819	1000	+	.	transcript_id "STRG.8703.1"; gene_id "STRG.8703";
chr1D	StringTie	exon	481083969	481084106	1000	+	.	transcript_id "STRG.8703.1"; gene_id "STRG.8703";
chr1D	StringTie	exon	481084354	481084496	1000	+	.	transcript_id "STRG.8703.1"; gene_id "STRG.8703";
chr1D	StringTie	exon	481084617	481084671	1000	+	.	transcript_id "STRG.8703.1"; gene_id "STRG.8703";
chr1D	StringTie	exon	481084790	481085134	1000	+	.	transcript_id "STRG.8703.1"; gene_id "STRG.8703";
chr1D	StringTie	transcript	481150146	481152266	1000	+	.	transcript_id "STRG.8702.1"; gene_id "STRG.8702"
chr1D	StringTie	exon	481150146	481150658	1000	+	.	transcript_id "STRG.8702.1"; gene_id "STRG.8702";
chr1D	StringTie	exon	481151082	481152266	1000	+	.	transcript_id "STRG.8702.1"; gene_id "STRG.8702";
chr1D	StringTie	transcript	481285703	481290563	1000	-	.	transcript_id "STRG.8704.1"; gene_id "STRG.8704"
chr1D	StringTie	exon	481285703	481286020	1000	-	.	transcript_id "STRG.8704.1"; gene_id "STRG.8704";
chr1D	StringTie	exon	481286106	481286169	1000	-	.	transcript_id "STRG.8704.1"; gene_id "STRG.8704";
chr1D	StringTie	exon	481286249	481286332	1000	-	.	transcript_id "STRG.8704.1"; gene_id "STRG.8704";
chr1D	StringTie	exon	481286428	481286572	1000	-	.	transcript_id "STRG.8704.1"; gene_id "STRG.8704";
chr1D	StringTie	exon	481286983	481287167	1000	-	.	transcript_id "STRG.8704.1"; gene_id "STRG.8704";
chr1D	StringTie	exon	481287256	481287312	1000	-	.	transcript_id "STRG.8704.1"; gene_id "STRG.8704";
chr1D	StringTie	exon	481287957	481288075	1000	-	.	transcript_id "STRG.8704.1"; gene_id "STRG.8704";
chr1D	StringTie	exon	481288151	481288382	1000	-	.	transcript_id "STRG.8704.1"; gene_id "STRG.8704";
chr1D	StringTie	exon	481288465	481288637	1000	-	.	transcript_id "STRG.8704.1"; gene_id "STRG.8704";
chr1D	StringTie	exon	481289975	481290207	1000	-	.	transcript_id "STRG.8704.1"; gene_id "STRG.8704";
chr1D	StringTie	exon	481290340	481290563	1000	-	.	transcript_id "STRG.8704.1"; gene_id "STRG.8704";
chr1D	StringTie	transcript	481285703	481290563	1000	-	.	transcript_id "STRG.8704.2"; gene_id "STRG.8704"
chr1D	StringTie	exon	481285703	481286020	1000	-	.	transcript_id "STRG.8704.2"; gene_id "STRG.8704";
chr1D	StringTie	exon	481286106	481286169	1000	-	.	transcript_id "STRG.8704.2"; gene_id "STRG.8704";
chr1D	StringTie	exon	481286249	481286332	1000	-	.	transcript_id "STRG.8704.2"; gene_id "STRG.8704";
chr1D	StringTie	exon	481286428	481286572	1000	-	.	transcript_id "STRG.8704.2"; gene_id "STRG.8704";
chr1D	StringTie	exon	481286983	481287167	1000	-	.	transcript_id "STRG.8704.2"; gene_id "STRG.8704";
chr1D	StringTie	exon	481287256	481287312	1000	-	.	transcript_id "STRG.8704.2"; gene_id "STRG.8704";
chr1D	StringTie	exon	481287957	481288075	1000	-	.	transcript_id "STRG.8704.2"; gene_id "STRG.8704";
chr1D	StringTie	exon	481288151	481288382	1000	-	.	transcript_id "STRG.8704.2"; gene_id "STRG.8704";
chr1D	StringTie	exon	481288465	481288770	1000	-	.	transcript_id "STRG.8704.2"; gene_id "STRG.8704";
chr1D	StringTie	exon	481289975	481290207	1000	-	.	transcript_id "STRG.8704.2"; gene_id "STRG.8704";
chr1D	StringTie	exon	481290340	481290563	1000	-	.	transcript_id "STRG.8704.2"; gene_id "STRG.8704";
chr1D	StringTie	transcript	481404283	481408843	1000	+	.	transcript_id "STRG.8705.1"; gene_id "STRG.8705"
chr1D	StringTie	exon	481404283	481404744	1000	+	.	transcript_id "STRG.8705.1"; gene_id "STRG.8705";
chr1D	StringTie	exon	481405477	481406435	1000	+	.	transcript_id "STRG.8705.1"; gene_id "STRG.8705";
chr1D	StringTie	exon	481407312	481407363	1000	+	.	transcript_id "STRG.8705.1"; gene_id "STRG.8705";
chr1D	StringTie	exon	481407491	481408843	1000	+	.	transcript_id "STRG.8705.1"; gene_id "STRG.8705";
chr1D	StringTie	transcript	481409582	481414781	1000	-	.	transcript_id "STRG.8706.1"; gene_id "STRG.8706"
chr1D	StringTie	exon	481409582	481410123	1000	-	.	transcript_id "STRG.8706.1"; gene_id "STRG.8706";
chr1D	StringTie	exon	481410235	481410313	1000	-	.	transcript_id "STRG.8706.1"; gene_id "STRG.8706";
chr1D	StringTie	exon	481410392	481410507	1000	-	.	transcript_id "STRG.8706.1"; gene_id "STRG.8706";
chr1D	StringTie	exon	481410831	481410897	1000	-	.	transcript_id "STRG.8706.1"; gene_id "STRG.8706";
chr1D	StringTie	exon	481411197	481411292	1000	-	.	transcript_id "STRG.8706.1"; gene_id "STRG.8706";
chr1D	StringTie	exon	481412354	481412469	1000	-	.	transcript_id "STRG.8706.1"; gene_id "STRG.8706";
chr1D	StringTie	exon	481412596	481412683	1000	-	.	transcript_id "STRG.8706.1"; gene_id "STRG.8706";
chr1D	StringTie	exon	481413260	481413334	1000	-	.	transcript_id "STRG.8706.1"; gene_id "STRG.8706";
chr1D	StringTie	exon	481413415	481413459	1000	-	.	transcript_id "STRG.8706.1"; gene_id "STRG.8706";
chr1D	StringTie	exon	481413572	481413649	1000	-	.	transcript_id "STRG.8706.1"; gene_id "STRG.8706";
chr1D	StringTie	exon	481414091	481414781	1000	-	.	transcript_id "STRG.8706.1"; gene_id "STRG.8706";
chr1D	StringTie	transcript	481669238	481680710	1000	-	.	transcript_id "STRG.8707.1"; gene_id "STRG.8707"
chr1D	StringTie	exon	481669238	481669914	1000	-	.	transcript_id "STRG.8707.1"; gene_id "STRG.8707";
chr1D	StringTie	exon	481670574	481670730	1000	-	.	transcript_id "STRG.8707.1"; gene_id "STRG.8707";
chr1D	StringTie	exon	481670819	481671033	1000	-	.	transcript_id "STRG.8707.1"; gene_id "STRG.8707";
chr1D	StringTie	exon	481678431	481678816	1000	-	.	transcript_id "STRG.8707.1"; gene_id "STRG.8707";
chr1D	StringTie	exon	481679170	481679720	1000	-	.	transcript_id "STRG.8707.1"; gene_id "STRG.8707";
chr1D	StringTie	exon	481679801	481679875	1000	-	.	transcript_id "STRG.8707.1"; gene_id "STRG.8707";
chr1D	StringTie	exon	481680335	481680710	1000	-	.	transcript_id "STRG.8707.1"; gene_id "STRG.8707";
chr1D	StringTie	transcript	481669238	481680710	1000	-	.	transcript_id "STRG.8707.2"; gene_id "STRG.8707"
chr1D	StringTie	exon	481669238	481669914	1000	-	.	transcript_id "STRG.8707.2"; gene_id "STRG.8707";
chr1D	StringTie	exon	481670574	481670730	1000	-	.	transcript_id "STRG.8707.2"; gene_id "STRG.8707";
chr1D	StringTie	exon	481670819	481671033	1000	-	.	transcript_id "STRG.8707.2"; gene_id "STRG.8707";
chr1D	StringTie	exon	481678431	481678816	1000	-	.	transcript_id "STRG.8707.2"; gene_id "STRG.8707";
chr1D	StringTie	exon	481679170	481679720	1000	-	.	transcript_id "STRG.8707.2"; gene_id "STRG.8707";
chr1D	StringTie	exon	481679801	481680710	1000	-	.	transcript_id "STRG.8707.2"; gene_id "STRG.8707";
chr1D	StringTie	transcript	481939523	481945168	1000	-	.	transcript_id "STRG.8708.1"; gene_id "STRG.8708"
chr1D	StringTie	exon	481939523	481940752	1000	-	.	transcript_id "STRG.8708.1"; gene_id "STRG.8708";
chr1D	StringTie	exon	481940937	481942473	1000	-	.	transcript_id "STRG.8708.1"; gene_id "STRG.8708";
chr1D	StringTie	exon	481943130	481945168	1000	-	.	transcript_id "STRG.8708.1"; gene_id "STRG.8708";
chr1D	StringTie	transcript	481939523	481945715	1000	-	.	transcript_id "STRG.8708.2"; gene_id "STRG.8708"
chr1D	StringTie	exon	481939523	481939996	1000	-	.	transcript_id "STRG.8708.2"; gene_id "STRG.8708";
chr1D	StringTie	exon	481940075	481940128	1000	-	.	transcript_id "STRG.8708.2"; gene_id "STRG.8708";
chr1D	StringTie	exon	481940230	481940752	1000	-	.	transcript_id "STRG.8708.2"; gene_id "STRG.8708";
chr1D	StringTie	exon	481940937	481941042	1000	-	.	transcript_id "STRG.8708.2"; gene_id "STRG.8708";
chr1D	StringTie	exon	481941164	481941276	1000	-	.	transcript_id "STRG.8708.2"; gene_id "STRG.8708";
chr1D	StringTie	exon	481942310	481942473	1000	-	.	transcript_id "STRG.8708.2"; gene_id "STRG.8708";
chr1D	StringTie	exon	481943130	481943475	1000	-	.	transcript_id "STRG.8708.2"; gene_id "STRG.8708";
chr1D	StringTie	exon	481945169	481945715	1000	-	.	transcript_id "STRG.8708.2"; gene_id "STRG.8708";
chr1D	StringTie	transcript	481991815	481997829	1000	+	.	transcript_id "STRG.8712.1"; gene_id "STRG.8712"
chr1D	StringTie	exon	481991815	481992139	1000	+	.	transcript_id "STRG.8712.1"; gene_id "STRG.8712";
chr1D	StringTie	exon	481992232	481992378	1000	+	.	transcript_id "STRG.8712.1"; gene_id "STRG.8712";
chr1D	StringTie	exon	481992485	481992928	1000	+	.	transcript_id "STRG.8712.1"; gene_id "STRG.8712";
chr1D	StringTie	exon	481993013	481993132	1000	+	.	transcript_id "STRG.8712.1"; gene_id "STRG.8712";
chr1D	StringTie	exon	481993703	481993804	1000	+	.	transcript_id "STRG.8712.1"; gene_id "STRG.8712";
chr1D	StringTie	exon	481993900	481993962	1000	+	.	transcript_id "STRG.8712.1"; gene_id "STRG.8712";
chr1D	StringTie	exon	481995228	481995634	1000	+	.	transcript_id "STRG.8712.1"; gene_id "STRG.8712";
chr1D	StringTie	exon	481995853	481996025	1000	+	.	transcript_id "STRG.8712.1"; gene_id "STRG.8712";
chr1D	StringTie	exon	481996129	481996242	1000	+	.	transcript_id "STRG.8712.1"; gene_id "STRG.8712";
chr1D	StringTie	exon	481996339	481996428	1000	+	.	transcript_id "STRG.8712.1"; gene_id "STRG.8712";
chr1D	StringTie	exon	481996520	481996734	1000	+	.	transcript_id "STRG.8712.1"; gene_id "STRG.8712";
chr1D	StringTie	exon	481996841	481997829	1000	+	.	transcript_id "STRG.8712.1"; gene_id "STRG.8712";
chr1D	StringTie	transcript	482261959	482263216	1000	+	.	transcript_id "STRG.8709.1"; gene_id "STRG.8709"
chr1D	StringTie	exon	482261959	482262058	1000	+	.	transcript_id "STRG.8709.1"; gene_id "STRG.8709";
chr1D	StringTie	exon	482262142	482262477	1000	+	.	transcript_id "STRG.8709.1"; gene_id "STRG.8709";
chr1D	StringTie	exon	482262667	482263216	1000	+	.	transcript_id "STRG.8709.1"; gene_id "STRG.8709";
chr1D	StringTie	transcript	482261959	482263216	1000	+	.	transcript_id "STRG.8709.2"; gene_id "STRG.8709"
chr1D	StringTie	exon	482261959	482262477	1000	+	.	transcript_id "STRG.8709.2"; gene_id "STRG.8709";
chr1D	StringTie	exon	482262667	482263216	1000	+	.	transcript_id "STRG.8709.2"; gene_id "STRG.8709";
chr1D	StringTie	transcript	482308113	482309300	1000	+	.	transcript_id "STRG.8710.1"; gene_id "STRG.8710"
chr1D	StringTie	exon	482308113	482308212	1000	+	.	transcript_id "STRG.8710.1"; gene_id "STRG.8710";
chr1D	StringTie	exon	482308296	482308631	1000	+	.	transcript_id "STRG.8710.1"; gene_id "STRG.8710";
chr1D	StringTie	exon	482308821	482309300	1000	+	.	transcript_id "STRG.8710.1"; gene_id "STRG.8710";
chr1D	StringTie	transcript	482308113	482309300	1000	+	.	transcript_id "STRG.8710.2"; gene_id "STRG.8710"
chr1D	StringTie	exon	482308113	482308631	1000	+	.	transcript_id "STRG.8710.2"; gene_id "STRG.8710";
chr1D	StringTie	exon	482308821	482309300	1000	+	.	transcript_id "STRG.8710.2"; gene_id "STRG.8710";
chr1D	StringTie	transcript	482354267	482355454	1000	+	.	transcript_id "STRG.8711.1"; gene_id "STRG.8711"
chr1D	StringTie	exon	482354267	482354366	1000	+	.	transcript_id "STRG.8711.1"; gene_id "STRG.8711";
chr1D	StringTie	exon	482354450	482354785	1000	+	.	transcript_id "STRG.8711.1"; gene_id "STRG.8711";
chr1D	StringTie	exon	482354975	482355454	1000	+	.	transcript_id "STRG.8711.1"; gene_id "STRG.8711";
chr1D	StringTie	transcript	482510403	482514969	1000	+	.	transcript_id "STRG.8713.1"; gene_id "STRG.8713"
chr1D	StringTie	exon	482510403	482510722	1000	+	.	transcript_id "STRG.8713.1"; gene_id "STRG.8713";
chr1D	StringTie	exon	482510835	482510875	1000	+	.	transcript_id "STRG.8713.1"; gene_id "STRG.8713";
chr1D	StringTie	exon	482511684	482511753	1000	+	.	transcript_id "STRG.8713.1"; gene_id "STRG.8713";
chr1D	StringTie	exon	482511852	482512000	1000	+	.	transcript_id "STRG.8713.1"; gene_id "STRG.8713";
chr1D	StringTie	exon	482512089	482512184	1000	+	.	transcript_id "STRG.8713.1"; gene_id "STRG.8713";
chr1D	StringTie	exon	482512267	482512337	1000	+	.	transcript_id "STRG.8713.1"; gene_id "STRG.8713";
chr1D	StringTie	exon	482512564	482512625	1000	+	.	transcript_id "STRG.8713.1"; gene_id "STRG.8713";
chr1D	StringTie	exon	482512782	482512845	1000	+	.	transcript_id "STRG.8713.1"; gene_id "STRG.8713";
chr1D	StringTie	exon	482512927	482513011	1000	+	.	transcript_id "STRG.8713.1"; gene_id "STRG.8713";
chr1D	StringTie	exon	482513091	482513217	1000	+	.	transcript_id "STRG.8713.1"; gene_id "STRG.8713";
chr1D	StringTie	exon	482513359	482513441	1000	+	.	transcript_id "STRG.8713.1"; gene_id "STRG.8713";
chr1D	StringTie	exon	482513531	482513585	1000	+	.	transcript_id "STRG.8713.1"; gene_id "STRG.8713";
chr1D	StringTie	exon	482514009	482514151	1000	+	.	transcript_id "STRG.8713.1"; gene_id "STRG.8713";
chr1D	StringTie	exon	482514290	482514969	1000	+	.	transcript_id "STRG.8713.1"; gene_id "STRG.8713";
chr1D	StringTie	transcript	482515886	482521094	1000	+	.	transcript_id "STRG.8714.1"; gene_id "STRG.8714"
chr1D	StringTie	exon	482515886	482516065	1000	+	.	transcript_id "STRG.8714.1"; gene_id "STRG.8714";
chr1D	StringTie	exon	482517158	482517236	1000	+	.	transcript_id "STRG.8714.1"; gene_id "STRG.8714";
chr1D	StringTie	exon	482517479	482517739	1000	+	.	transcript_id "STRG.8714.1"; gene_id "STRG.8714";
chr1D	StringTie	exon	482517955	482518191	1000	+	.	transcript_id "STRG.8714.1"; gene_id "STRG.8714";
chr1D	StringTie	exon	482518280	482518404	1000	+	.	transcript_id "STRG.8714.1"; gene_id "STRG.8714";
chr1D	StringTie	exon	482518960	482519436	1000	+	.	transcript_id "STRG.8714.1"; gene_id "STRG.8714";
chr1D	StringTie	exon	482519546	482521094	1000	+	.	transcript_id "STRG.8714.1"; gene_id "STRG.8714";
chr1D	StringTie	transcript	482543781	482554341	1000	+	.	transcript_id "STRG.8716.1"; gene_id "STRG.8716"
chr1D	StringTie	exon	482543781	482544127	1000	+	.	transcript_id "STRG.8716.1"; gene_id "STRG.8716";
chr1D	StringTie	exon	482544532	482544640	1000	+	.	transcript_id "STRG.8716.1"; gene_id "STRG.8716";
chr1D	StringTie	exon	482544720	482545365	1000	+	.	transcript_id "STRG.8716.1"; gene_id "STRG.8716";
chr1D	StringTie	exon	482545452	482545584	1000	+	.	transcript_id "STRG.8716.1"; gene_id "STRG.8716";
chr1D	StringTie	exon	482545680	482545748	1000	+	.	transcript_id "STRG.8716.1"; gene_id "STRG.8716";
chr1D	StringTie	exon	482545959	482546170	1000	+	.	transcript_id "STRG.8716.1"; gene_id "STRG.8716";
chr1D	StringTie	exon	482546307	482546544	1000	+	.	transcript_id "STRG.8716.1"; gene_id "STRG.8716";
chr1D	StringTie	exon	482547148	482547321	1000	+	.	transcript_id "STRG.8716.1"; gene_id "STRG.8716";
chr1D	StringTie	exon	482547686	482548108	1000	+	.	transcript_id "STRG.8716.1"; gene_id "STRG.8716";
chr1D	StringTie	exon	482548194	482548631	1000	+	.	transcript_id "STRG.8716.1"; gene_id "STRG.8716";
chr1D	StringTie	exon	482548761	482548880	1000	+	.	transcript_id "STRG.8716.1"; gene_id "STRG.8716";
chr1D	StringTie	exon	482548965	482549453	1000	+	.	transcript_id "STRG.8716.1"; gene_id "STRG.8716";
chr1D	StringTie	exon	482549613	482550151	1000	+	.	transcript_id "STRG.8716.1"; gene_id "STRG.8716";
chr1D	StringTie	exon	482550368	482550857	1000	+	.	transcript_id "STRG.8716.1"; gene_id "STRG.8716";
chr1D	StringTie	exon	482550984	482551052	1000	+	.	transcript_id "STRG.8716.1"; gene_id "STRG.8716";
chr1D	StringTie	exon	482551651	482551755	1000	+	.	transcript_id "STRG.8716.1"; gene_id "STRG.8716";
chr1D	StringTie	exon	482551840	482552058	1000	+	.	transcript_id "STRG.8716.1"; gene_id "STRG.8716";
chr1D	StringTie	exon	482552159	482552413	1000	+	.	transcript_id "STRG.8716.1"; gene_id "STRG.8716";
chr1D	StringTie	exon	482552497	482552546	1000	+	.	transcript_id "STRG.8716.1"; gene_id "STRG.8716";
chr1D	StringTie	exon	482552970	482553079	1000	+	.	transcript_id "STRG.8716.1"; gene_id "STRG.8716";
chr1D	StringTie	exon	482553168	482553250	1000	+	.	transcript_id "STRG.8716.1"; gene_id "STRG.8716";
chr1D	StringTie	exon	482553386	482553598	1000	+	.	transcript_id "STRG.8716.1"; gene_id "STRG.8716";
chr1D	StringTie	exon	482553669	482554341	1000	+	.	transcript_id "STRG.8716.1"; gene_id "STRG.8716";
chr1D	StringTie	transcript	482622418	482626787	1000	+	.	transcript_id "STRG.8715.1"; gene_id "STRG.8715"
chr1D	StringTie	exon	482622418	482623588	1000	+	.	transcript_id "STRG.8715.1"; gene_id "STRG.8715";
chr1D	StringTie	exon	482625724	482626787	1000	+	.	transcript_id "STRG.8715.1"; gene_id "STRG.8715";
chr1D	StringTie	transcript	482772090	482779766	1000	-	.	transcript_id "STRG.8717.1"; gene_id "STRG.8717"
chr1D	StringTie	exon	482772090	482772539	1000	-	.	transcript_id "STRG.8717.1"; gene_id "STRG.8717";
chr1D	StringTie	exon	482773490	482773528	1000	-	.	transcript_id "STRG.8717.1"; gene_id "STRG.8717";
chr1D	StringTie	exon	482774635	482774941	1000	-	.	transcript_id "STRG.8717.1"; gene_id "STRG.8717";
chr1D	StringTie	exon	482775038	482775273	1000	-	.	transcript_id "STRG.8717.1"; gene_id "STRG.8717";
chr1D	StringTie	exon	482775359	482775451	1000	-	.	transcript_id "STRG.8717.1"; gene_id "STRG.8717";
chr1D	StringTie	exon	482775554	482775709	1000	-	.	transcript_id "STRG.8717.1"; gene_id "STRG.8717";
chr1D	StringTie	exon	482775806	482775936	1000	-	.	transcript_id "STRG.8717.1"; gene_id "STRG.8717";
chr1D	StringTie	exon	482776023	482776531	1000	-	.	transcript_id "STRG.8717.1"; gene_id "STRG.8717";
chr1D	StringTie	exon	482778484	482778645	1000	-	.	transcript_id "STRG.8717.1"; gene_id "STRG.8717";
chr1D	StringTie	exon	482778734	482779252	1000	-	.	transcript_id "STRG.8717.1"; gene_id "STRG.8717";
chr1D	StringTie	exon	482779366	482779410	1000	-	.	transcript_id "STRG.8717.1"; gene_id "STRG.8717";
chr1D	StringTie	exon	482779493	482779766	1000	-	.	transcript_id "STRG.8717.1"; gene_id "STRG.8717";
chr1D	StringTie	transcript	483004080	483010145	1000	+	.	transcript_id "STRG.8718.1"; gene_id "STRG.8718"
chr1D	StringTie	exon	483004080	483004260	1000	+	.	transcript_id "STRG.8718.1"; gene_id "STRG.8718";
chr1D	StringTie	exon	483004333	483004388	1000	+	.	transcript_id "STRG.8718.1"; gene_id "STRG.8718";
chr1D	StringTie	exon	483004493	483004767	1000	+	.	transcript_id "STRG.8718.1"; gene_id "STRG.8718";
chr1D	StringTie	exon	483004841	483004963	1000	+	.	transcript_id "STRG.8718.1"; gene_id "STRG.8718";
chr1D	StringTie	exon	483005807	483005977	1000	+	.	transcript_id "STRG.8718.1"; gene_id "STRG.8718";
chr1D	StringTie	exon	483007077	483007610	1000	+	.	transcript_id "STRG.8718.1"; gene_id "STRG.8718";
chr1D	StringTie	exon	483007747	483007815	1000	+	.	transcript_id "STRG.8718.1"; gene_id "STRG.8718";
chr1D	StringTie	exon	483007894	483007952	1000	+	.	transcript_id "STRG.8718.1"; gene_id "STRG.8718";
chr1D	StringTie	exon	483008040	483008222	1000	+	.	transcript_id "STRG.8718.1"; gene_id "STRG.8718";
chr1D	StringTie	exon	483008304	483008393	1000	+	.	transcript_id "STRG.8718.1"; gene_id "STRG.8718";
chr1D	StringTie	exon	483008472	483008707	1000	+	.	transcript_id "STRG.8718.1"; gene_id "STRG.8718";
chr1D	StringTie	exon	483009100	483009397	1000	+	.	transcript_id "STRG.8718.1"; gene_id "STRG.8718";
chr1D	StringTie	exon	483009664	483010145	1000	+	.	transcript_id "STRG.8718.1"; gene_id "STRG.8718";
chr1D	StringTie	transcript	483236856	483238489	1000	+	.	transcript_id "STRG.8719.1"; gene_id "STRG.8719"
chr1D	StringTie	exon	483236856	483236984	1000	+	.	transcript_id "STRG.8719.1"; gene_id "STRG.8719";
chr1D	StringTie	exon	483237087	483237257	1000	+	.	transcript_id "STRG.8719.1"; gene_id "STRG.8719";
chr1D	StringTie	exon	483237428	483237624	1000	+	.	transcript_id "STRG.8719.1"; gene_id "STRG.8719";
chr1D	StringTie	exon	483237951	483238489	1000	+	.	transcript_id "STRG.8719.1"; gene_id "STRG.8719";
chr1D	StringTie	transcript	483369878	483373352	1000	-	.	transcript_id "STRG.8720.1"; gene_id "STRG.8720"
chr1D	StringTie	exon	483369878	483370342	1000	-	.	transcript_id "STRG.8720.1"; gene_id "STRG.8720";
chr1D	StringTie	exon	483370488	483371190	1000	-	.	transcript_id "STRG.8720.1"; gene_id "STRG.8720";
chr1D	StringTie	exon	483372029	483372134	1000	-	.	transcript_id "STRG.8720.1"; gene_id "STRG.8720";
chr1D	StringTie	exon	483372240	483373352	1000	-	.	transcript_id "STRG.8720.1"; gene_id "STRG.8720";
chr1D	StringTie	transcript	483370488	483373352	1000	-	.	transcript_id "STRG.8720.2"; gene_id "STRG.8720"
chr1D	StringTie	exon	483370488	483371923	1000	-	.	transcript_id "STRG.8720.2"; gene_id "STRG.8720";
chr1D	StringTie	exon	483372029	483372134	1000	-	.	transcript_id "STRG.8720.2"; gene_id "STRG.8720";
chr1D	StringTie	exon	483372240	483373352	1000	-	.	transcript_id "STRG.8720.2"; gene_id "STRG.8720";
chr1D	StringTie	transcript	483380531	483382523	1000	-	.	transcript_id "STRG.8721.1"; gene_id "STRG.8721"
chr1D	StringTie	exon	483380531	483382523	1000	-	.	transcript_id "STRG.8721.1"; gene_id "STRG.8721";
chr1D	StringTie	transcript	483539038	483543309	1000	-	.	transcript_id "STRG.8723.1"; gene_id "STRG.8723"
chr1D	StringTie	exon	483539038	483539452	1000	-	.	transcript_id "STRG.8723.1"; gene_id "STRG.8723";
chr1D	StringTie	exon	483539540	483539619	1000	-	.	transcript_id "STRG.8723.1"; gene_id "STRG.8723";
chr1D	StringTie	exon	483539784	483539867	1000	-	.	transcript_id "STRG.8723.1"; gene_id "STRG.8723";
chr1D	StringTie	exon	483540869	483540994	1000	-	.	transcript_id "STRG.8723.1"; gene_id "STRG.8723";
chr1D	StringTie	exon	483541190	483541306	1000	-	.	transcript_id "STRG.8723.1"; gene_id "STRG.8723";
chr1D	StringTie	exon	483541635	483541776	1000	-	.	transcript_id "STRG.8723.1"; gene_id "STRG.8723";
chr1D	StringTie	exon	483541906	483541973	1000	-	.	transcript_id "STRG.8723.1"; gene_id "STRG.8723";
chr1D	StringTie	exon	483542541	483542640	1000	-	.	transcript_id "STRG.8723.1"; gene_id "STRG.8723";
chr1D	StringTie	exon	483542734	483542861	1000	-	.	transcript_id "STRG.8723.1"; gene_id "STRG.8723";
chr1D	StringTie	exon	483542936	483543004	1000	-	.	transcript_id "STRG.8723.1"; gene_id "STRG.8723";
chr1D	StringTie	exon	483543084	483543309	1000	-	.	transcript_id "STRG.8723.1"; gene_id "STRG.8723";
chr1D	StringTie	transcript	483585695	483588744	1000	+	.	transcript_id "STRG.8722.1"; gene_id "STRG.8722"
chr1D	StringTie	exon	483585695	483588409	1000	+	.	transcript_id "STRG.8722.1"; gene_id "STRG.8722";
chr1D	StringTie	exon	483588491	483588744	1000	+	.	transcript_id "STRG.8722.1"; gene_id "STRG.8722";
chr1D	StringTie	transcript	484115811	484118595	1000	-	.	transcript_id "STRG.8724.1"; gene_id "STRG.8724"
chr1D	StringTie	exon	484115811	484116158	1000	-	.	transcript_id "STRG.8724.1"; gene_id "STRG.8724";
chr1D	StringTie	exon	484116246	484116329	1000	-	.	transcript_id "STRG.8724.1"; gene_id "STRG.8724";
chr1D	StringTie	exon	484116419	484116844	1000	-	.	transcript_id "STRG.8724.1"; gene_id "STRG.8724";
chr1D	StringTie	exon	484116957	484117273	1000	-	.	transcript_id "STRG.8724.1"; gene_id "STRG.8724";
chr1D	StringTie	exon	484117530	484117596	1000	-	.	transcript_id "STRG.8724.1"; gene_id "STRG.8724";
chr1D	StringTie	exon	484117717	484117847	1000	-	.	transcript_id "STRG.8724.1"; gene_id "STRG.8724";
chr1D	StringTie	exon	484117949	484118022	1000	-	.	transcript_id "STRG.8724.1"; gene_id "STRG.8724";
chr1D	StringTie	exon	484118157	484118211	1000	-	.	transcript_id "STRG.8724.1"; gene_id "STRG.8724";
chr1D	StringTie	exon	484118312	484118350	1000	-	.	transcript_id "STRG.8724.1"; gene_id "STRG.8724";
chr1D	StringTie	exon	484118526	484118595	1000	-	.	transcript_id "STRG.8724.1"; gene_id "STRG.8724";
chr1D	StringTie	transcript	484115811	484118595	1000	-	.	transcript_id "STRG.8724.2"; gene_id "STRG.8724"
chr1D	StringTie	exon	484115811	484116158	1000	-	.	transcript_id "STRG.8724.2"; gene_id "STRG.8724";
chr1D	StringTie	exon	484116246	484116329	1000	-	.	transcript_id "STRG.8724.2"; gene_id "STRG.8724";
chr1D	StringTie	exon	484116419	484116844	1000	-	.	transcript_id "STRG.8724.2"; gene_id "STRG.8724";
chr1D	StringTie	exon	484116957	484117273	1000	-	.	transcript_id "STRG.8724.2"; gene_id "STRG.8724";
chr1D	StringTie	exon	484117530	484117596	1000	-	.	transcript_id "STRG.8724.2"; gene_id "STRG.8724";
chr1D	StringTie	exon	484117717	484117847	1000	-	.	transcript_id "STRG.8724.2"; gene_id "STRG.8724";
chr1D	StringTie	exon	484117949	484118022	1000	-	.	transcript_id "STRG.8724.2"; gene_id "STRG.8724";
chr1D	StringTie	exon	484118157	484118211	1000	-	.	transcript_id "STRG.8724.2"; gene_id "STRG.8724";
chr1D	StringTie	exon	484118312	484118413	1000	-	.	transcript_id "STRG.8724.2"; gene_id "STRG.8724";
chr1D	StringTie	exon	484118526	484118595	1000	-	.	transcript_id "STRG.8724.2"; gene_id "STRG.8724";
chr1D	StringTie	transcript	484118868	484125422	1000	-	.	transcript_id "STRG.8725.1"; gene_id "STRG.8725"
chr1D	StringTie	exon	484118868	484120604	1000	-	.	transcript_id "STRG.8725.1"; gene_id "STRG.8725";
chr1D	StringTie	exon	484120686	484120858	1000	-	.	transcript_id "STRG.8725.1"; gene_id "STRG.8725";
chr1D	StringTie	exon	484121514	484121552	1000	-	.	transcript_id "STRG.8725.1"; gene_id "STRG.8725";
chr1D	StringTie	exon	484121672	484122932	1000	-	.	transcript_id "STRG.8725.1"; gene_id "STRG.8725";
chr1D	StringTie	exon	484123034	484123102	1000	-	.	transcript_id "STRG.8725.1"; gene_id "STRG.8725";
chr1D	StringTie	exon	484123218	484123724	1000	-	.	transcript_id "STRG.8725.1"; gene_id "STRG.8725";
chr1D	StringTie	exon	484123843	484124147	1000	-	.	transcript_id "STRG.8725.1"; gene_id "STRG.8725";
chr1D	StringTie	exon	484124354	484124420	1000	-	.	transcript_id "STRG.8725.1"; gene_id "STRG.8725";
chr1D	StringTie	exon	484124544	484124674	1000	-	.	transcript_id "STRG.8725.1"; gene_id "STRG.8725";
chr1D	StringTie	exon	484124767	484124840	1000	-	.	transcript_id "STRG.8725.1"; gene_id "STRG.8725";
chr1D	StringTie	exon	484124952	484125006	1000	-	.	transcript_id "STRG.8725.1"; gene_id "STRG.8725";
chr1D	StringTie	exon	484125090	484125128	1000	-	.	transcript_id "STRG.8725.1"; gene_id "STRG.8725";
chr1D	StringTie	exon	484125278	484125422	1000	-	.	transcript_id "STRG.8725.1"; gene_id "STRG.8725";
chr1D	StringTie	transcript	484118868	484125422	1000	-	.	transcript_id "STRG.8725.2"; gene_id "STRG.8725"
chr1D	StringTie	exon	484118868	484120858	1000	-	.	transcript_id "STRG.8725.2"; gene_id "STRG.8725";
chr1D	StringTie	exon	484121514	484121552	1000	-	.	transcript_id "STRG.8725.2"; gene_id "STRG.8725";
chr1D	StringTie	exon	484121672	484122932	1000	-	.	transcript_id "STRG.8725.2"; gene_id "STRG.8725";
chr1D	StringTie	exon	484123034	484123102	1000	-	.	transcript_id "STRG.8725.2"; gene_id "STRG.8725";
chr1D	StringTie	exon	484123218	484123724	1000	-	.	transcript_id "STRG.8725.2"; gene_id "STRG.8725";
chr1D	StringTie	exon	484123843	484124147	1000	-	.	transcript_id "STRG.8725.2"; gene_id "STRG.8725";
chr1D	StringTie	exon	484124354	484124420	1000	-	.	transcript_id "STRG.8725.2"; gene_id "STRG.8725";
chr1D	StringTie	exon	484124544	484124674	1000	-	.	transcript_id "STRG.8725.2"; gene_id "STRG.8725";
chr1D	StringTie	exon	484124767	484124840	1000	-	.	transcript_id "STRG.8725.2"; gene_id "STRG.8725";
chr1D	StringTie	exon	484124952	484125006	1000	-	.	transcript_id "STRG.8725.2"; gene_id "STRG.8725";
chr1D	StringTie	exon	484125090	484125128	1000	-	.	transcript_id "STRG.8725.2"; gene_id "STRG.8725";
chr1D	StringTie	exon	484125278	484125422	1000	-	.	transcript_id "STRG.8725.2"; gene_id "STRG.8725";
chr1D	StringTie	transcript	484118868	484125422	1000	-	.	transcript_id "STRG.8725.3"; gene_id "STRG.8725"
chr1D	StringTie	exon	484118868	484120858	1000	-	.	transcript_id "STRG.8725.3"; gene_id "STRG.8725";
chr1D	StringTie	exon	484121514	484121552	1000	-	.	transcript_id "STRG.8725.3"; gene_id "STRG.8725";
chr1D	StringTie	exon	484121672	484122932	1000	-	.	transcript_id "STRG.8725.3"; gene_id "STRG.8725";
chr1D	StringTie	exon	484123034	484123102	1000	-	.	transcript_id "STRG.8725.3"; gene_id "STRG.8725";
chr1D	StringTie	exon	484123218	484123724	1000	-	.	transcript_id "STRG.8725.3"; gene_id "STRG.8725";
chr1D	StringTie	exon	484123843	484124147	1000	-	.	transcript_id "STRG.8725.3"; gene_id "STRG.8725";
chr1D	StringTie	exon	484124354	484124420	1000	-	.	transcript_id "STRG.8725.3"; gene_id "STRG.8725";
chr1D	StringTie	exon	484124544	484124674	1000	-	.	transcript_id "STRG.8725.3"; gene_id "STRG.8725";
chr1D	StringTie	exon	484124767	484124840	1000	-	.	transcript_id "STRG.8725.3"; gene_id "STRG.8725";
chr1D	StringTie	exon	484124952	484125128	1000	-	.	transcript_id "STRG.8725.3"; gene_id "STRG.8725";
chr1D	StringTie	exon	484125278	484125422	1000	-	.	transcript_id "STRG.8725.3"; gene_id "STRG.8725";
chr1D	StringTie	transcript	484125720	484127024	1000	-	.	transcript_id "STRG.8726.1"; gene_id "STRG.8726"
chr1D	StringTie	exon	484125720	484126383	1000	-	.	transcript_id "STRG.8726.1"; gene_id "STRG.8726";
chr1D	StringTie	exon	484126613	484127024	1000	-	.	transcript_id "STRG.8726.1"; gene_id "STRG.8726";
chr1D	StringTie	transcript	484127079	484137882	1000	-	.	transcript_id "STRG.8727.1"; gene_id "STRG.8727"
chr1D	StringTie	exon	484127079	484127531	1000	-	.	transcript_id "STRG.8727.1"; gene_id "STRG.8727";
chr1D	StringTie	exon	484127621	484129170	1000	-	.	transcript_id "STRG.8727.1"; gene_id "STRG.8727";
chr1D	StringTie	exon	484129856	484130210	1000	-	.	transcript_id "STRG.8727.1"; gene_id "STRG.8727";
chr1D	StringTie	exon	484130316	484130540	1000	-	.	transcript_id "STRG.8727.1"; gene_id "STRG.8727";
chr1D	StringTie	exon	484130666	484130766	1000	-	.	transcript_id "STRG.8727.1"; gene_id "STRG.8727";
chr1D	StringTie	exon	484131134	484131250	1000	-	.	transcript_id "STRG.8727.1"; gene_id "STRG.8727";
chr1D	StringTie	exon	484131451	484131588	1000	-	.	transcript_id "STRG.8727.1"; gene_id "STRG.8727";
chr1D	StringTie	exon	484131925	484132005	1000	-	.	transcript_id "STRG.8727.1"; gene_id "STRG.8727";
chr1D	StringTie	exon	484132087	484132125	1000	-	.	transcript_id "STRG.8727.1"; gene_id "STRG.8727";
chr1D	StringTie	exon	484132662	484132834	1000	-	.	transcript_id "STRG.8727.1"; gene_id "STRG.8727";
chr1D	StringTie	exon	484132974	484133031	1000	-	.	transcript_id "STRG.8727.1"; gene_id "STRG.8727";
chr1D	StringTie	exon	484133141	484133185	1000	-	.	transcript_id "STRG.8727.1"; gene_id "STRG.8727";
chr1D	StringTie	exon	484133274	484133797	1000	-	.	transcript_id "STRG.8727.1"; gene_id "STRG.8727";
chr1D	StringTie	exon	484133891	484133945	1000	-	.	transcript_id "STRG.8727.1"; gene_id "STRG.8727";
chr1D	StringTie	exon	484134424	484134504	1000	-	.	transcript_id "STRG.8727.1"; gene_id "STRG.8727";
chr1D	StringTie	exon	484134684	484134869	1000	-	.	transcript_id "STRG.8727.1"; gene_id "STRG.8727";
chr1D	StringTie	exon	484135127	484135384	1000	-	.	transcript_id "STRG.8727.1"; gene_id "STRG.8727";
chr1D	StringTie	exon	484136298	484136417	1000	-	.	transcript_id "STRG.8727.1"; gene_id "STRG.8727";
chr1D	StringTie	exon	484136499	484137882	1000	-	.	transcript_id "STRG.8727.1"; gene_id "STRG.8727";
chr1D	StringTie	transcript	484233670	484239510	1000	+	.	transcript_id "STRG.8728.1"; gene_id "STRG.8728"
chr1D	StringTie	exon	484233670	484233974	1000	+	.	transcript_id "STRG.8728.1"; gene_id "STRG.8728";
chr1D	StringTie	exon	484234061	484235075	1000	+	.	transcript_id "STRG.8728.1"; gene_id "STRG.8728";
chr1D	StringTie	exon	484235170	484235355	1000	+	.	transcript_id "STRG.8728.1"; gene_id "STRG.8728";
chr1D	StringTie	exon	484235443	484235539	1000	+	.	transcript_id "STRG.8728.1"; gene_id "STRG.8728";
chr1D	StringTie	exon	484236028	484236109	1000	+	.	transcript_id "STRG.8728.1"; gene_id "STRG.8728";
chr1D	StringTie	exon	484236707	484237056	1000	+	.	transcript_id "STRG.8728.1"; gene_id "STRG.8728";
chr1D	StringTie	exon	484237395	484237668	1000	+	.	transcript_id "STRG.8728.1"; gene_id "STRG.8728";
chr1D	StringTie	exon	484237754	484239510	1000	+	.	transcript_id "STRG.8728.1"; gene_id "STRG.8728";
chr1D	StringTie	transcript	484233670	484239510	1000	+	.	transcript_id "STRG.8728.2"; gene_id "STRG.8728"
chr1D	StringTie	exon	484233670	484233974	1000	+	.	transcript_id "STRG.8728.2"; gene_id "STRG.8728";
chr1D	StringTie	exon	484234061	484235075	1000	+	.	transcript_id "STRG.8728.2"; gene_id "STRG.8728";
chr1D	StringTie	exon	484235170	484235355	1000	+	.	transcript_id "STRG.8728.2"; gene_id "STRG.8728";
chr1D	StringTie	exon	484235443	484235539	1000	+	.	transcript_id "STRG.8728.2"; gene_id "STRG.8728";
chr1D	StringTie	exon	484236028	484236109	1000	+	.	transcript_id "STRG.8728.2"; gene_id "STRG.8728";
chr1D	StringTie	exon	484236707	484237668	1000	+	.	transcript_id "STRG.8728.2"; gene_id "STRG.8728";
chr1D	StringTie	exon	484237754	484239510	1000	+	.	transcript_id "STRG.8728.2"; gene_id "STRG.8728";
chr1D	StringTie	transcript	484233670	484239510	1000	+	.	transcript_id "STRG.8728.3"; gene_id "STRG.8728"
chr1D	StringTie	exon	484233670	484233974	1000	+	.	transcript_id "STRG.8728.3"; gene_id "STRG.8728";
chr1D	StringTie	exon	484234061	484235075	1000	+	.	transcript_id "STRG.8728.3"; gene_id "STRG.8728";
chr1D	StringTie	exon	484235170	484235355	1000	+	.	transcript_id "STRG.8728.3"; gene_id "STRG.8728";
chr1D	StringTie	exon	484235443	484235539	1000	+	.	transcript_id "STRG.8728.3"; gene_id "STRG.8728";
chr1D	StringTie	exon	484236028	484236109	1000	+	.	transcript_id "STRG.8728.3"; gene_id "STRG.8728";
chr1D	StringTie	exon	484236707	484239510	1000	+	.	transcript_id "STRG.8728.3"; gene_id "STRG.8728";
chr1D	StringTie	transcript	484234061	484239510	1000	+	.	transcript_id "STRG.8728.4"; gene_id "STRG.8728"
chr1D	StringTie	exon	484234061	484235355	1000	+	.	transcript_id "STRG.8728.4"; gene_id "STRG.8728";
chr1D	StringTie	exon	484235443	484235539	1000	+	.	transcript_id "STRG.8728.4"; gene_id "STRG.8728";
chr1D	StringTie	exon	484236028	484236109	1000	+	.	transcript_id "STRG.8728.4"; gene_id "STRG.8728";
chr1D	StringTie	exon	484236707	484237056	1000	+	.	transcript_id "STRG.8728.4"; gene_id "STRG.8728";
chr1D	StringTie	exon	484237395	484237668	1000	+	.	transcript_id "STRG.8728.4"; gene_id "STRG.8728";
chr1D	StringTie	exon	484237754	484239510	1000	+	.	transcript_id "STRG.8728.4"; gene_id "STRG.8728";
chr1D	StringTie	transcript	484235170	484239510	1000	+	.	transcript_id "STRG.8728.5"; gene_id "STRG.8728"
chr1D	StringTie	exon	484235170	484235355	1000	+	.	transcript_id "STRG.8728.5"; gene_id "STRG.8728";
chr1D	StringTie	exon	484235443	484235539	1000	+	.	transcript_id "STRG.8728.5"; gene_id "STRG.8728";
chr1D	StringTie	exon	484236028	484236109	1000	+	.	transcript_id "STRG.8728.5"; gene_id "STRG.8728";
chr1D	StringTie	exon	484236707	484237056	1000	+	.	transcript_id "STRG.8728.5"; gene_id "STRG.8728";
chr1D	StringTie	exon	484237395	484239510	1000	+	.	transcript_id "STRG.8728.5"; gene_id "STRG.8728";
chr1D	StringTie	transcript	484240048	484243525	1000	-	.	transcript_id "STRG.8729.1"; gene_id "STRG.8729"
chr1D	StringTie	exon	484240048	484240502	1000	-	.	transcript_id "STRG.8729.1"; gene_id "STRG.8729";
chr1D	StringTie	exon	484240598	484240848	1000	-	.	transcript_id "STRG.8729.1"; gene_id "STRG.8729";
chr1D	StringTie	exon	484243222	484243324	1000	-	.	transcript_id "STRG.8729.1"; gene_id "STRG.8729";
chr1D	StringTie	exon	484243416	484243525	1000	-	.	transcript_id "STRG.8729.1"; gene_id "STRG.8729";
chr1D	StringTie	transcript	484565011	484568894	1000	+	.	transcript_id "STRG.8732.1"; gene_id "STRG.8732"
chr1D	StringTie	exon	484565011	484565154	1000	+	.	transcript_id "STRG.8732.1"; gene_id "STRG.8732";
chr1D	StringTie	exon	484565246	484565348	1000	+	.	transcript_id "STRG.8732.1"; gene_id "STRG.8732";
chr1D	StringTie	exon	484567576	484567775	1000	+	.	transcript_id "STRG.8732.1"; gene_id "STRG.8732";
chr1D	StringTie	exon	484567882	484568894	1000	+	.	transcript_id "STRG.8732.1"; gene_id "STRG.8732";
chr1D	StringTie	transcript	484746335	484747892	1000	-	.	transcript_id "STRG.8730.1"; gene_id "STRG.8730"
chr1D	StringTie	exon	484746335	484747892	1000	-	.	transcript_id "STRG.8730.1"; gene_id "STRG.8730";
chr1D	StringTie	transcript	484861102	484863640	1000	-	.	transcript_id "STRG.8731.1"; gene_id "STRG.8731"
chr1D	StringTie	exon	484861102	484861509	1000	-	.	transcript_id "STRG.8731.1"; gene_id "STRG.8731";
chr1D	StringTie	exon	484861616	484861725	1000	-	.	transcript_id "STRG.8731.1"; gene_id "STRG.8731";
chr1D	StringTie	exon	484862590	484862661	1000	-	.	transcript_id "STRG.8731.1"; gene_id "STRG.8731";
chr1D	StringTie	exon	484863241	484863394	1000	-	.	transcript_id "STRG.8731.1"; gene_id "STRG.8731";
chr1D	StringTie	exon	484863532	484863640	1000	-	.	transcript_id "STRG.8731.1"; gene_id "STRG.8731";
chr1D	StringTie	transcript	485130481	485139545	1000	+	.	transcript_id "STRG.8733.1"; gene_id "STRG.8733"
chr1D	StringTie	exon	485130481	485131132	1000	+	.	transcript_id "STRG.8733.1"; gene_id "STRG.8733";
chr1D	StringTie	exon	485139166	485139545	1000	+	.	transcript_id "STRG.8733.1"; gene_id "STRG.8733";
chr1D	StringTie	transcript	485130481	485139545	1000	+	.	transcript_id "STRG.8733.2"; gene_id "STRG.8733"
chr1D	StringTie	exon	485130481	485131132	1000	+	.	transcript_id "STRG.8733.2"; gene_id "STRG.8733";
chr1D	StringTie	exon	485131316	485131483	1000	+	.	transcript_id "STRG.8733.2"; gene_id "STRG.8733";
chr1D	StringTie	exon	485132142	485132193	1000	+	.	transcript_id "STRG.8733.2"; gene_id "STRG.8733";
chr1D	StringTie	exon	485139166	485139545	1000	+	.	transcript_id "STRG.8733.2"; gene_id "STRG.8733";
chr1D	StringTie	transcript	485130481	485139545	1000	+	.	transcript_id "STRG.8733.3"; gene_id "STRG.8733"
chr1D	StringTie	exon	485130481	485131132	1000	+	.	transcript_id "STRG.8733.3"; gene_id "STRG.8733";
chr1D	StringTie	exon	485131316	485131483	1000	+	.	transcript_id "STRG.8733.3"; gene_id "STRG.8733";
chr1D	StringTie	exon	485139166	485139545	1000	+	.	transcript_id "STRG.8733.3"; gene_id "STRG.8733";
chr1D	StringTie	transcript	485130481	485139545	1000	+	.	transcript_id "STRG.8733.4"; gene_id "STRG.8733"
chr1D	StringTie	exon	485130481	485131132	1000	+	.	transcript_id "STRG.8733.4"; gene_id "STRG.8733";
chr1D	StringTie	exon	485138090	485138156	1000	+	.	transcript_id "STRG.8733.4"; gene_id "STRG.8733";
chr1D	StringTie	exon	485139166	485139545	1000	+	.	transcript_id "STRG.8733.4"; gene_id "STRG.8733";
chr1D	StringTie	transcript	485365304	485368571	1000	+	.	transcript_id "STRG.8734.1"; gene_id "STRG.8734"
chr1D	StringTie	exon	485365304	485365965	1000	+	.	transcript_id "STRG.8734.1"; gene_id "STRG.8734";
chr1D	StringTie	exon	485366047	485366125	1000	+	.	transcript_id "STRG.8734.1"; gene_id "STRG.8734";
chr1D	StringTie	exon	485367006	485367080	1000	+	.	transcript_id "STRG.8734.1"; gene_id "STRG.8734";
chr1D	StringTie	exon	485367213	485367317	1000	+	.	transcript_id "STRG.8734.1"; gene_id "STRG.8734";
chr1D	StringTie	exon	485367464	485367571	1000	+	.	transcript_id "STRG.8734.1"; gene_id "STRG.8734";
chr1D	StringTie	exon	485367675	485367833	1000	+	.	transcript_id "STRG.8734.1"; gene_id "STRG.8734";
chr1D	StringTie	exon	485367954	485368571	1000	+	.	transcript_id "STRG.8734.1"; gene_id "STRG.8734";
chr1D	StringTie	transcript	485373517	485377899	1000	+	.	transcript_id "STRG.8735.1"; gene_id "STRG.8735"
chr1D	StringTie	exon	485373517	485374289	1000	+	.	transcript_id "STRG.8735.1"; gene_id "STRG.8735";
chr1D	StringTie	exon	485374618	485376479	1000	+	.	transcript_id "STRG.8735.1"; gene_id "STRG.8735";
chr1D	StringTie	exon	485376705	485376773	1000	+	.	transcript_id "STRG.8735.1"; gene_id "STRG.8735";
chr1D	StringTie	exon	485377479	485377899	1000	+	.	transcript_id "STRG.8735.1"; gene_id "STRG.8735";
chr1D	StringTie	transcript	485373517	485377899	1000	+	.	transcript_id "STRG.8735.2"; gene_id "STRG.8735"
chr1D	StringTie	exon	485373517	485374289	1000	+	.	transcript_id "STRG.8735.2"; gene_id "STRG.8735";
chr1D	StringTie	exon	485374618	485376192	1000	+	.	transcript_id "STRG.8735.2"; gene_id "STRG.8735";
chr1D	StringTie	exon	485376276	485376479	1000	+	.	transcript_id "STRG.8735.2"; gene_id "STRG.8735";
chr1D	StringTie	exon	485376705	485376773	1000	+	.	transcript_id "STRG.8735.2"; gene_id "STRG.8735";
chr1D	StringTie	exon	485377479	485377899	1000	+	.	transcript_id "STRG.8735.2"; gene_id "STRG.8735";
chr1D	StringTie	transcript	485378722	485380748	1000	-	.	transcript_id "STRG.8736.1"; gene_id "STRG.8736"
chr1D	StringTie	exon	485378722	485379174	1000	-	.	transcript_id "STRG.8736.1"; gene_id "STRG.8736";
chr1D	StringTie	exon	485379306	485379430	1000	-	.	transcript_id "STRG.8736.1"; gene_id "STRG.8736";
chr1D	StringTie	exon	485379981	485380052	1000	-	.	transcript_id "STRG.8736.1"; gene_id "STRG.8736";
chr1D	StringTie	exon	485380315	485380468	1000	-	.	transcript_id "STRG.8736.1"; gene_id "STRG.8736";
chr1D	StringTie	exon	485380641	485380748	1000	-	.	transcript_id "STRG.8736.1"; gene_id "STRG.8736";
chr1D	StringTie	transcript	485430644	485436972	1000	-	.	transcript_id "STRG.8737.1"; gene_id "STRG.8737"
chr1D	StringTie	exon	485430644	485431678	1000	-	.	transcript_id "STRG.8737.1"; gene_id "STRG.8737";
chr1D	StringTie	exon	485431816	485432516	1000	-	.	transcript_id "STRG.8737.1"; gene_id "STRG.8737";
chr1D	StringTie	exon	485432730	485432909	1000	-	.	transcript_id "STRG.8737.1"; gene_id "STRG.8737";
chr1D	StringTie	exon	485433170	485433448	1000	-	.	transcript_id "STRG.8737.1"; gene_id "STRG.8737";
chr1D	StringTie	exon	485433840	485436972	1000	-	.	transcript_id "STRG.8737.1"; gene_id "STRG.8737";
chr1D	StringTie	transcript	485430644	485437694	1000	-	.	transcript_id "STRG.8737.2"; gene_id "STRG.8737"
chr1D	StringTie	exon	485430644	485431678	1000	-	.	transcript_id "STRG.8737.2"; gene_id "STRG.8737";
chr1D	StringTie	exon	485431816	485432516	1000	-	.	transcript_id "STRG.8737.2"; gene_id "STRG.8737";
chr1D	StringTie	exon	485432730	485432909	1000	-	.	transcript_id "STRG.8737.2"; gene_id "STRG.8737";
chr1D	StringTie	exon	485433170	485433448	1000	-	.	transcript_id "STRG.8737.2"; gene_id "STRG.8737";
chr1D	StringTie	exon	485433840	485436211	1000	-	.	transcript_id "STRG.8737.2"; gene_id "STRG.8737";
chr1D	StringTie	exon	485436304	485436972	1000	-	.	transcript_id "STRG.8737.2"; gene_id "STRG.8737";
chr1D	StringTie	exon	485437564	485437694	1000	-	.	transcript_id "STRG.8737.2"; gene_id "STRG.8737";
chr1D	StringTie	transcript	485431816	485436211	1000	-	.	transcript_id "STRG.8737.3"; gene_id "STRG.8737"
chr1D	StringTie	exon	485431816	485432516	1000	-	.	transcript_id "STRG.8737.3"; gene_id "STRG.8737";
chr1D	StringTie	exon	485432730	485433448	1000	-	.	transcript_id "STRG.8737.3"; gene_id "STRG.8737";
chr1D	StringTie	exon	485433840	485436211	1000	-	.	transcript_id "STRG.8737.3"; gene_id "STRG.8737";
chr1D	StringTie	transcript	485432730	485437694	1000	-	.	transcript_id "STRG.8737.4"; gene_id "STRG.8737"
chr1D	StringTie	exon	485432730	485436211	1000	-	.	transcript_id "STRG.8737.4"; gene_id "STRG.8737";
chr1D	StringTie	exon	485436304	485436972	1000	-	.	transcript_id "STRG.8737.4"; gene_id "STRG.8737";
chr1D	StringTie	exon	485437564	485437694	1000	-	.	transcript_id "STRG.8737.4"; gene_id "STRG.8737";
chr1D	StringTie	transcript	485440367	485441949	1000	-	.	transcript_id "STRG.8738.1"; gene_id "STRG.8738"
chr1D	StringTie	exon	485440367	485441711	1000	-	.	transcript_id "STRG.8738.1"; gene_id "STRG.8738";
chr1D	StringTie	exon	485441789	485441949	1000	-	.	transcript_id "STRG.8738.1"; gene_id "STRG.8738";
chr1D	StringTie	transcript	485607352	485610442	1000	+	.	transcript_id "STRG.8739.1"; gene_id "STRG.8739"
chr1D	StringTie	exon	485607352	485608494	1000	+	.	transcript_id "STRG.8739.1"; gene_id "STRG.8739";
chr1D	StringTie	exon	485608568	485608682	1000	+	.	transcript_id "STRG.8739.1"; gene_id "STRG.8739";
chr1D	StringTie	exon	485609071	485609151	1000	+	.	transcript_id "STRG.8739.1"; gene_id "STRG.8739";
chr1D	StringTie	exon	485609685	485610442	1000	+	.	transcript_id "STRG.8739.1"; gene_id "STRG.8739";
chr1D	StringTie	transcript	485607352	485610442	1000	+	.	transcript_id "STRG.8739.2"; gene_id "STRG.8739"
chr1D	StringTie	exon	485607352	485609151	1000	+	.	transcript_id "STRG.8739.2"; gene_id "STRG.8739";
chr1D	StringTie	exon	485609685	485610442	1000	+	.	transcript_id "STRG.8739.2"; gene_id "STRG.8739";
chr1D	StringTie	transcript	485607352	485610442	1000	+	.	transcript_id "STRG.8739.3"; gene_id "STRG.8739"
chr1D	StringTie	exon	485607352	485608494	1000	+	.	transcript_id "STRG.8739.3"; gene_id "STRG.8739";
chr1D	StringTie	exon	485608568	485609151	1000	+	.	transcript_id "STRG.8739.3"; gene_id "STRG.8739";
chr1D	StringTie	exon	485609685	485610442	1000	+	.	transcript_id "STRG.8739.3"; gene_id "STRG.8739";
chr1D	StringTie	transcript	485607352	485610442	1000	+	.	transcript_id "STRG.8739.4"; gene_id "STRG.8739"
chr1D	StringTie	exon	485607352	485608682	1000	+	.	transcript_id "STRG.8739.4"; gene_id "STRG.8739";
chr1D	StringTie	exon	485609071	485609151	1000	+	.	transcript_id "STRG.8739.4"; gene_id "STRG.8739";
chr1D	StringTie	exon	485609685	485610442	1000	+	.	transcript_id "STRG.8739.4"; gene_id "STRG.8739";
chr1D	StringTie	transcript	485616494	485622781	1000	-	.	transcript_id "STRG.8743.1"; gene_id "STRG.8743"
chr1D	StringTie	exon	485616494	485616974	1000	-	.	transcript_id "STRG.8743.1"; gene_id "STRG.8743";
chr1D	StringTie	exon	485617106	485617225	1000	-	.	transcript_id "STRG.8743.1"; gene_id "STRG.8743";
chr1D	StringTie	exon	485617322	485617441	1000	-	.	transcript_id "STRG.8743.1"; gene_id "STRG.8743";
chr1D	StringTie	exon	485617854	485618411	1000	-	.	transcript_id "STRG.8743.1"; gene_id "STRG.8743";
chr1D	StringTie	exon	485618490	485618549	1000	-	.	transcript_id "STRG.8743.1"; gene_id "STRG.8743";
chr1D	StringTie	exon	485619167	485619232	1000	-	.	transcript_id "STRG.8743.1"; gene_id "STRG.8743";
chr1D	StringTie	exon	485619325	485619435	1000	-	.	transcript_id "STRG.8743.1"; gene_id "STRG.8743";
chr1D	StringTie	exon	485619583	485619673	1000	-	.	transcript_id "STRG.8743.1"; gene_id "STRG.8743";
chr1D	StringTie	exon	485619780	485619880	1000	-	.	transcript_id "STRG.8743.1"; gene_id "STRG.8743";
chr1D	StringTie	exon	485619979	485620086	1000	-	.	transcript_id "STRG.8743.1"; gene_id "STRG.8743";
chr1D	StringTie	exon	485620174	485622781	1000	-	.	transcript_id "STRG.8743.1"; gene_id "STRG.8743";
chr1D	StringTie	transcript	485621500	485622781	1000	-	.	transcript_id "STRG.8743.2"; gene_id "STRG.8743"
chr1D	StringTie	exon	485621500	485622781	1000	-	.	transcript_id "STRG.8743.2"; gene_id "STRG.8743";
chr1D	StringTie	transcript	485722926	485725609	1000	+	.	transcript_id "STRG.8740.1"; gene_id "STRG.8740"
chr1D	StringTie	exon	485722926	485723044	1000	+	.	transcript_id "STRG.8740.1"; gene_id "STRG.8740";
chr1D	StringTie	exon	485723180	485723327	1000	+	.	transcript_id "STRG.8740.1"; gene_id "STRG.8740";
chr1D	StringTie	exon	485724952	485725070	1000	+	.	transcript_id "STRG.8740.1"; gene_id "STRG.8740";
chr1D	StringTie	exon	485725182	485725609	1000	+	.	transcript_id "STRG.8740.1"; gene_id "STRG.8740";
chr1D	StringTie	transcript	486136843	486139017	1000	-	.	transcript_id "STRG.8741.1"; gene_id "STRG.8741"
chr1D	StringTie	exon	486136843	486137258	1000	-	.	transcript_id "STRG.8741.1"; gene_id "STRG.8741";
chr1D	StringTie	exon	486137345	486137508	1000	-	.	transcript_id "STRG.8741.1"; gene_id "STRG.8741";
chr1D	StringTie	exon	486138847	486139017	1000	-	.	transcript_id "STRG.8741.1"; gene_id "STRG.8741";
chr1D	StringTie	transcript	486152260	486153336	1000	+	.	transcript_id "STRG.8742.1"; gene_id "STRG.8742"
chr1D	StringTie	exon	486152260	486152465	1000	+	.	transcript_id "STRG.8742.1"; gene_id "STRG.8742";
chr1D	StringTie	exon	486152575	486152768	1000	+	.	transcript_id "STRG.8742.1"; gene_id "STRG.8742";
chr1D	StringTie	exon	486152894	486153336	1000	+	.	transcript_id "STRG.8742.1"; gene_id "STRG.8742";
chr1D	StringTie	transcript	486266134	486272487	1000	-	.	transcript_id "STRG.8749.1"; gene_id "STRG.8749"
chr1D	StringTie	exon	486266134	486266479	1000	-	.	transcript_id "STRG.8749.1"; gene_id "STRG.8749";
chr1D	StringTie	exon	486266560	486266679	1000	-	.	transcript_id "STRG.8749.1"; gene_id "STRG.8749";
chr1D	StringTie	exon	486266760	486266879	1000	-	.	transcript_id "STRG.8749.1"; gene_id "STRG.8749";
chr1D	StringTie	exon	486267340	486267897	1000	-	.	transcript_id "STRG.8749.1"; gene_id "STRG.8749";
chr1D	StringTie	exon	486267975	486268034	1000	-	.	transcript_id "STRG.8749.1"; gene_id "STRG.8749";
chr1D	StringTie	exon	486268786	486268851	1000	-	.	transcript_id "STRG.8749.1"; gene_id "STRG.8749";
chr1D	StringTie	exon	486268947	486269057	1000	-	.	transcript_id "STRG.8749.1"; gene_id "STRG.8749";
chr1D	StringTie	exon	486269201	486269291	1000	-	.	transcript_id "STRG.8749.1"; gene_id "STRG.8749";
chr1D	StringTie	exon	486269398	486269498	1000	-	.	transcript_id "STRG.8749.1"; gene_id "STRG.8749";
chr1D	StringTie	exon	486269590	486269697	1000	-	.	transcript_id "STRG.8749.1"; gene_id "STRG.8749";
chr1D	StringTie	exon	486269785	486272487	1000	-	.	transcript_id "STRG.8749.1"; gene_id "STRG.8749";
chr1D	StringTie	transcript	486278717	486281641	1000	+	.	transcript_id "STRG.8744.1"; gene_id "STRG.8744"
chr1D	StringTie	exon	486278717	486278881	1000	+	.	transcript_id "STRG.8744.1"; gene_id "STRG.8744";
chr1D	StringTie	exon	486279453	486279530	1000	+	.	transcript_id "STRG.8744.1"; gene_id "STRG.8744";
chr1D	StringTie	exon	486279962	486280074	1000	+	.	transcript_id "STRG.8744.1"; gene_id "STRG.8744";
chr1D	StringTie	exon	486280154	486280217	1000	+	.	transcript_id "STRG.8744.1"; gene_id "STRG.8744";
chr1D	StringTie	exon	486280855	486281641	1000	+	.	transcript_id "STRG.8744.1"; gene_id "STRG.8744";
chr1D	StringTie	transcript	486291887	486293039	1000	-	.	transcript_id "STRG.8745.1"; gene_id "STRG.8745"
chr1D	StringTie	exon	486291887	486292421	1000	-	.	transcript_id "STRG.8745.1"; gene_id "STRG.8745";
chr1D	StringTie	exon	486292521	486292582	1000	-	.	transcript_id "STRG.8745.1"; gene_id "STRG.8745";
chr1D	StringTie	exon	486292808	486293039	1000	-	.	transcript_id "STRG.8745.1"; gene_id "STRG.8745";
chr1D	StringTie	transcript	486434434	486438061	1000	-	.	transcript_id "STRG.8746.1"; gene_id "STRG.8746"
chr1D	StringTie	exon	486434434	486434722	1000	-	.	transcript_id "STRG.8746.1"; gene_id "STRG.8746";
chr1D	StringTie	exon	486436438	486438061	1000	-	.	transcript_id "STRG.8746.1"; gene_id "STRG.8746";
chr1D	StringTie	transcript	486451502	486454248	1000	+	.	transcript_id "STRG.8747.1"; gene_id "STRG.8747"
chr1D	StringTie	exon	486451502	486451950	1000	+	.	transcript_id "STRG.8747.1"; gene_id "STRG.8747";
chr1D	StringTie	exon	486453574	486453678	1000	+	.	transcript_id "STRG.8747.1"; gene_id "STRG.8747";
chr1D	StringTie	exon	486453770	486454248	1000	+	.	transcript_id "STRG.8747.1"; gene_id "STRG.8747";
chr1D	StringTie	transcript	486462792	486467037	1000	+	.	transcript_id "STRG.8748.1"; gene_id "STRG.8748"
chr1D	StringTie	exon	486462792	486462976	1000	+	.	transcript_id "STRG.8748.1"; gene_id "STRG.8748";
chr1D	StringTie	exon	486466199	486466350	1000	+	.	transcript_id "STRG.8748.1"; gene_id "STRG.8748";
chr1D	StringTie	exon	486466437	486467037	1000	+	.	transcript_id "STRG.8748.1"; gene_id "STRG.8748";
chr1D	StringTie	transcript	486655517	486658581	1000	+	.	transcript_id "STRG.8752.1"; gene_id "STRG.8752"
chr1D	StringTie	exon	486655517	486655614	1000	+	.	transcript_id "STRG.8752.1"; gene_id "STRG.8752";
chr1D	StringTie	exon	486655723	486655926	1000	+	.	transcript_id "STRG.8752.1"; gene_id "STRG.8752";
chr1D	StringTie	exon	486656006	486657707	1000	+	.	transcript_id "STRG.8752.1"; gene_id "STRG.8752";
chr1D	StringTie	exon	486657814	486658581	1000	+	.	transcript_id "STRG.8752.1"; gene_id "STRG.8752";
chr1D	StringTie	transcript	486655517	486658581	1000	+	.	transcript_id "STRG.8752.2"; gene_id "STRG.8752"
chr1D	StringTie	exon	486655517	486655614	1000	+	.	transcript_id "STRG.8752.2"; gene_id "STRG.8752";
chr1D	StringTie	exon	486655723	486657707	1000	+	.	transcript_id "STRG.8752.2"; gene_id "STRG.8752";
chr1D	StringTie	exon	486657814	486658581	1000	+	.	transcript_id "STRG.8752.2"; gene_id "STRG.8752";
chr1D	StringTie	transcript	486655517	486658581	1000	+	.	transcript_id "STRG.8752.3"; gene_id "STRG.8752"
chr1D	StringTie	exon	486655517	486657707	1000	+	.	transcript_id "STRG.8752.3"; gene_id "STRG.8752";
chr1D	StringTie	exon	486657814	486658581	1000	+	.	transcript_id "STRG.8752.3"; gene_id "STRG.8752";
chr1D	StringTie	transcript	486657814	486668705	1000	-	.	transcript_id "STRG.8753.1"; gene_id "STRG.8753"
chr1D	StringTie	exon	486657814	486659466	1000	-	.	transcript_id "STRG.8753.1"; gene_id "STRG.8753";
chr1D	StringTie	exon	486659570	486659854	1000	-	.	transcript_id "STRG.8753.1"; gene_id "STRG.8753";
chr1D	StringTie	exon	486659991	486660342	1000	-	.	transcript_id "STRG.8753.1"; gene_id "STRG.8753";
chr1D	StringTie	exon	486660825	486661099	1000	-	.	transcript_id "STRG.8753.1"; gene_id "STRG.8753";
chr1D	StringTie	exon	486661189	486661464	1000	-	.	transcript_id "STRG.8753.1"; gene_id "STRG.8753";
chr1D	StringTie	exon	486662125	486662235	1000	-	.	transcript_id "STRG.8753.1"; gene_id "STRG.8753";
chr1D	StringTie	exon	486662471	486662686	1000	-	.	transcript_id "STRG.8753.1"; gene_id "STRG.8753";
chr1D	StringTie	exon	486662793	486662993	1000	-	.	transcript_id "STRG.8753.1"; gene_id "STRG.8753";
chr1D	StringTie	exon	486663382	486663490	1000	-	.	transcript_id "STRG.8753.1"; gene_id "STRG.8753";
chr1D	StringTie	exon	486663579	486663685	1000	-	.	transcript_id "STRG.8753.1"; gene_id "STRG.8753";
chr1D	StringTie	exon	486663787	486663999	1000	-	.	transcript_id "STRG.8753.1"; gene_id "STRG.8753";
chr1D	StringTie	exon	486664671	486664746	1000	-	.	transcript_id "STRG.8753.1"; gene_id "STRG.8753";
chr1D	StringTie	exon	486665298	486665347	1000	-	.	transcript_id "STRG.8753.1"; gene_id "STRG.8753";
chr1D	StringTie	exon	486665485	486665547	1000	-	.	transcript_id "STRG.8753.1"; gene_id "STRG.8753";
chr1D	StringTie	exon	486665743	486665794	1000	-	.	transcript_id "STRG.8753.1"; gene_id "STRG.8753";
chr1D	StringTie	exon	486667545	486667636	1000	-	.	transcript_id "STRG.8753.1"; gene_id "STRG.8753";
chr1D	StringTie	exon	486667733	486667792	1000	-	.	transcript_id "STRG.8753.1"; gene_id "STRG.8753";
chr1D	StringTie	exon	486667896	486667944	1000	-	.	transcript_id "STRG.8753.1"; gene_id "STRG.8753";
chr1D	StringTie	exon	486668492	486668705	1000	-	.	transcript_id "STRG.8753.1"; gene_id "STRG.8753";
chr1D	StringTie	transcript	486745743	486752522	1000	-	.	transcript_id "STRG.8750.1"; gene_id "STRG.8750"
chr1D	StringTie	exon	486745743	486746189	1000	-	.	transcript_id "STRG.8750.1"; gene_id "STRG.8750";
chr1D	StringTie	exon	486746408	486746525	1000	-	.	transcript_id "STRG.8750.1"; gene_id "STRG.8750";
chr1D	StringTie	exon	486747541	486747588	1000	-	.	transcript_id "STRG.8750.1"; gene_id "STRG.8750";
chr1D	StringTie	exon	486747960	486748382	1000	-	.	transcript_id "STRG.8750.1"; gene_id "STRG.8750";
chr1D	StringTie	exon	486748910	486748995	1000	-	.	transcript_id "STRG.8750.1"; gene_id "STRG.8750";
chr1D	StringTie	exon	486749168	486751071	1000	-	.	transcript_id "STRG.8750.1"; gene_id "STRG.8750";
chr1D	StringTie	exon	486751668	486752087	1000	-	.	transcript_id "STRG.8750.1"; gene_id "STRG.8750";
chr1D	StringTie	exon	486752205	486752522	1000	-	.	transcript_id "STRG.8750.1"; gene_id "STRG.8750";
chr1D	StringTie	transcript	487128435	487131265	1000	-	.	transcript_id "STRG.8751.1"; gene_id "STRG.8751"
chr1D	StringTie	exon	487128435	487128890	1000	-	.	transcript_id "STRG.8751.1"; gene_id "STRG.8751";
chr1D	StringTie	exon	487128986	487129192	1000	-	.	transcript_id "STRG.8751.1"; gene_id "STRG.8751";
chr1D	StringTie	exon	487129307	487129469	1000	-	.	transcript_id "STRG.8751.1"; gene_id "STRG.8751";
chr1D	StringTie	exon	487129563	487129681	1000	-	.	transcript_id "STRG.8751.1"; gene_id "STRG.8751";
chr1D	StringTie	exon	487130676	487131265	1000	-	.	transcript_id "STRG.8751.1"; gene_id "STRG.8751";
chr1D	StringTie	transcript	487265046	487269078	1000	+	.	transcript_id "STRG.8754.1"; gene_id "STRG.8754"
chr1D	StringTie	exon	487265046	487265371	1000	+	.	transcript_id "STRG.8754.1"; gene_id "STRG.8754";
chr1D	StringTie	exon	487266306	487266421	1000	+	.	transcript_id "STRG.8754.1"; gene_id "STRG.8754";
chr1D	StringTie	exon	487266525	487266734	1000	+	.	transcript_id "STRG.8754.1"; gene_id "STRG.8754";
chr1D	StringTie	exon	487266809	487266913	1000	+	.	transcript_id "STRG.8754.1"; gene_id "STRG.8754";
chr1D	StringTie	exon	487267038	487267100	1000	+	.	transcript_id "STRG.8754.1"; gene_id "STRG.8754";
chr1D	StringTie	exon	487268025	487268136	1000	+	.	transcript_id "STRG.8754.1"; gene_id "STRG.8754";
chr1D	StringTie	exon	487268230	487268291	1000	+	.	transcript_id "STRG.8754.1"; gene_id "STRG.8754";
chr1D	StringTie	exon	487268388	487268570	1000	+	.	transcript_id "STRG.8754.1"; gene_id "STRG.8754";
chr1D	StringTie	exon	487268660	487269078	1000	+	.	transcript_id "STRG.8754.1"; gene_id "STRG.8754";
chr1D	StringTie	transcript	487270064	487274923	1000	+	.	transcript_id "STRG.8755.1"; gene_id "STRG.8755"
chr1D	StringTie	exon	487270064	487270434	1000	+	.	transcript_id "STRG.8755.1"; gene_id "STRG.8755";
chr1D	StringTie	exon	487272178	487273669	1000	+	.	transcript_id "STRG.8755.1"; gene_id "STRG.8755";
chr1D	StringTie	exon	487274421	487274923	1000	+	.	transcript_id "STRG.8755.1"; gene_id "STRG.8755";
chr1D	StringTie	transcript	487327132	487333882	1000	+	.	transcript_id "STRG.8756.1"; gene_id "STRG.8756"
chr1D	StringTie	exon	487327132	487327332	1000	+	.	transcript_id "STRG.8756.1"; gene_id "STRG.8756";
chr1D	StringTie	exon	487327738	487328537	1000	+	.	transcript_id "STRG.8756.1"; gene_id "STRG.8756";
chr1D	StringTie	exon	487329204	487331401	1000	+	.	transcript_id "STRG.8756.1"; gene_id "STRG.8756";
chr1D	StringTie	exon	487332045	487333882	1000	+	.	transcript_id "STRG.8756.1"; gene_id "STRG.8756";
chr1D	StringTie	transcript	487327132	487333882	1000	+	.	transcript_id "STRG.8756.2"; gene_id "STRG.8756"
chr1D	StringTie	exon	487327132	487327332	1000	+	.	transcript_id "STRG.8756.2"; gene_id "STRG.8756";
chr1D	StringTie	exon	487327738	487328537	1000	+	.	transcript_id "STRG.8756.2"; gene_id "STRG.8756";
chr1D	StringTie	exon	487329204	487331401	1000	+	.	transcript_id "STRG.8756.2"; gene_id "STRG.8756";
chr1D	StringTie	exon	487332045	487332774	1000	+	.	transcript_id "STRG.8756.2"; gene_id "STRG.8756";
chr1D	StringTie	exon	487333049	487333882	1000	+	.	transcript_id "STRG.8756.2"; gene_id "STRG.8756";
chr1D	StringTie	transcript	487327132	487333882	1000	+	.	transcript_id "STRG.8756.3"; gene_id "STRG.8756"
chr1D	StringTie	exon	487327132	487327332	1000	+	.	transcript_id "STRG.8756.3"; gene_id "STRG.8756";
chr1D	StringTie	exon	487327738	487328537	1000	+	.	transcript_id "STRG.8756.3"; gene_id "STRG.8756";
chr1D	StringTie	exon	487329204	487331401	1000	+	.	transcript_id "STRG.8756.3"; gene_id "STRG.8756";
chr1D	StringTie	exon	487332045	487332197	1000	+	.	transcript_id "STRG.8756.3"; gene_id "STRG.8756";
chr1D	StringTie	exon	487332309	487332774	1000	+	.	transcript_id "STRG.8756.3"; gene_id "STRG.8756";
chr1D	StringTie	exon	487333049	487333882	1000	+	.	transcript_id "STRG.8756.3"; gene_id "STRG.8756";
chr1D	StringTie	transcript	487327132	487333882	1000	+	.	transcript_id "STRG.8756.4"; gene_id "STRG.8756"
chr1D	StringTie	exon	487327132	487327332	1000	+	.	transcript_id "STRG.8756.4"; gene_id "STRG.8756";
chr1D	StringTie	exon	487327738	487328537	1000	+	.	transcript_id "STRG.8756.4"; gene_id "STRG.8756";
chr1D	StringTie	exon	487329204	487329616	1000	+	.	transcript_id "STRG.8756.4"; gene_id "STRG.8756";
chr1D	StringTie	exon	487332416	487332774	1000	+	.	transcript_id "STRG.8756.4"; gene_id "STRG.8756";
chr1D	StringTie	exon	487333049	487333882	1000	+	.	transcript_id "STRG.8756.4"; gene_id "STRG.8756";
chr1D	StringTie	transcript	487327132	487333882	1000	+	.	transcript_id "STRG.8756.5"; gene_id "STRG.8756"
chr1D	StringTie	exon	487327132	487327332	1000	+	.	transcript_id "STRG.8756.5"; gene_id "STRG.8756";
chr1D	StringTie	exon	487327738	487328537	1000	+	.	transcript_id "STRG.8756.5"; gene_id "STRG.8756";
chr1D	StringTie	exon	487329204	487331401	1000	+	.	transcript_id "STRG.8756.5"; gene_id "STRG.8756";
chr1D	StringTie	exon	487332045	487332197	1000	+	.	transcript_id "STRG.8756.5"; gene_id "STRG.8756";
chr1D	StringTie	exon	487332309	487333882	1000	+	.	transcript_id "STRG.8756.5"; gene_id "STRG.8756";
chr1D	StringTie	transcript	487327132	487333882	1000	+	.	transcript_id "STRG.8756.6"; gene_id "STRG.8756"
chr1D	StringTie	exon	487327132	487327332	1000	+	.	transcript_id "STRG.8756.6"; gene_id "STRG.8756";
chr1D	StringTie	exon	487327738	487328537	1000	+	.	transcript_id "STRG.8756.6"; gene_id "STRG.8756";
chr1D	StringTie	exon	487329204	487331401	1000	+	.	transcript_id "STRG.8756.6"; gene_id "STRG.8756";
chr1D	StringTie	exon	487332045	487332197	1000	+	.	transcript_id "STRG.8756.6"; gene_id "STRG.8756";
chr1D	StringTie	exon	487333049	487333882	1000	+	.	transcript_id "STRG.8756.6"; gene_id "STRG.8756";
chr1D	StringTie	transcript	487380866	487385279	1000	+	.	transcript_id "STRG.8757.1"; gene_id "STRG.8757"
chr1D	StringTie	exon	487380866	487381177	1000	+	.	transcript_id "STRG.8757.1"; gene_id "STRG.8757";
chr1D	StringTie	exon	487381244	487381358	1000	+	.	transcript_id "STRG.8757.1"; gene_id "STRG.8757";
chr1D	StringTie	exon	487381447	487382275	1000	+	.	transcript_id "STRG.8757.1"; gene_id "STRG.8757";
chr1D	StringTie	exon	487383159	487385279	1000	+	.	transcript_id "STRG.8757.1"; gene_id "STRG.8757";
chr1D	StringTie	transcript	487380866	487385279	1000	+	.	transcript_id "STRG.8757.2"; gene_id "STRG.8757"
chr1D	StringTie	exon	487380866	487381358	1000	+	.	transcript_id "STRG.8757.2"; gene_id "STRG.8757";
chr1D	StringTie	exon	487381447	487382275	1000	+	.	transcript_id "STRG.8757.2"; gene_id "STRG.8757";
chr1D	StringTie	exon	487383159	487385279	1000	+	.	transcript_id "STRG.8757.2"; gene_id "STRG.8757";
chr1D	StringTie	transcript	487572904	487578707	1000	+	.	transcript_id "STRG.8758.1"; gene_id "STRG.8758"
chr1D	StringTie	exon	487572904	487573097	1000	+	.	transcript_id "STRG.8758.1"; gene_id "STRG.8758";
chr1D	StringTie	exon	487573924	487574072	1000	+	.	transcript_id "STRG.8758.1"; gene_id "STRG.8758";
chr1D	StringTie	exon	487575338	487575490	1000	+	.	transcript_id "STRG.8758.1"; gene_id "STRG.8758";
chr1D	StringTie	exon	487576814	487577474	1000	+	.	transcript_id "STRG.8758.1"; gene_id "STRG.8758";
chr1D	StringTie	exon	487578319	487578707	1000	+	.	transcript_id "STRG.8758.1"; gene_id "STRG.8758";
chr1D	StringTie	transcript	487662729	487664764	1000	+	.	transcript_id "STRG.8759.1"; gene_id "STRG.8759"
chr1D	StringTie	exon	487662729	487662937	1000	+	.	transcript_id "STRG.8759.1"; gene_id "STRG.8759";
chr1D	StringTie	exon	487663016	487663251	1000	+	.	transcript_id "STRG.8759.1"; gene_id "STRG.8759";
chr1D	StringTie	exon	487663947	487664764	1000	+	.	transcript_id "STRG.8759.1"; gene_id "STRG.8759";
chr1D	StringTie	transcript	487663252	487664764	1000	+	.	transcript_id "STRG.8759.2"; gene_id "STRG.8759"
chr1D	StringTie	exon	487663252	487663684	1000	+	.	transcript_id "STRG.8759.2"; gene_id "STRG.8759";
chr1D	StringTie	exon	487663947	487664764	1000	+	.	transcript_id "STRG.8759.2"; gene_id "STRG.8759";
chr1D	StringTie	transcript	487876350	487877433	1000	+	.	transcript_id "STRG.8760.1"; gene_id "STRG.8760"
chr1D	StringTie	exon	487876350	487876876	1000	+	.	transcript_id "STRG.8760.1"; gene_id "STRG.8760";
chr1D	StringTie	exon	487877023	487877433	1000	+	.	transcript_id "STRG.8760.1"; gene_id "STRG.8760";
chr1D	StringTie	transcript	488047674	488053233	1000	+	.	transcript_id "STRG.8761.1"; gene_id "STRG.8761"
chr1D	StringTie	exon	488047674	488047991	1000	+	.	transcript_id "STRG.8761.1"; gene_id "STRG.8761";
chr1D	StringTie	exon	488049071	488049755	1000	+	.	transcript_id "STRG.8761.1"; gene_id "STRG.8761";
chr1D	StringTie	exon	488049864	488049968	1000	+	.	transcript_id "STRG.8761.1"; gene_id "STRG.8761";
chr1D	StringTie	exon	488051477	488051599	1000	+	.	transcript_id "STRG.8761.1"; gene_id "STRG.8761";
chr1D	StringTie	exon	488051689	488051859	1000	+	.	transcript_id "STRG.8761.1"; gene_id "STRG.8761";
chr1D	StringTie	exon	488051985	488052114	1000	+	.	transcript_id "STRG.8761.1"; gene_id "STRG.8761";
chr1D	StringTie	exon	488052455	488052664	1000	+	.	transcript_id "STRG.8761.1"; gene_id "STRG.8761";
chr1D	StringTie	exon	488052762	488053233	1000	+	.	transcript_id "STRG.8761.1"; gene_id "STRG.8761";
chr1D	StringTie	transcript	488054390	488056733	1000	+	.	transcript_id "STRG.8764.1"; gene_id "STRG.8764"
chr1D	StringTie	exon	488054390	488056733	1000	+	.	transcript_id "STRG.8764.1"; gene_id "STRG.8764";
chr1D	StringTie	transcript	488057045	488060467	1000	-	.	transcript_id "STRG.8765.1"; gene_id "STRG.8765"
chr1D	StringTie	exon	488057045	488057411	1000	-	.	transcript_id "STRG.8765.1"; gene_id "STRG.8765";
chr1D	StringTie	exon	488057826	488057954	1000	-	.	transcript_id "STRG.8765.1"; gene_id "STRG.8765";
chr1D	StringTie	exon	488058069	488058201	1000	-	.	transcript_id "STRG.8765.1"; gene_id "STRG.8765";
chr1D	StringTie	exon	488059317	488059422	1000	-	.	transcript_id "STRG.8765.1"; gene_id "STRG.8765";
chr1D	StringTie	exon	488060015	488060085	1000	-	.	transcript_id "STRG.8765.1"; gene_id "STRG.8765";
chr1D	StringTie	exon	488060184	488060467	1000	-	.	transcript_id "STRG.8765.1"; gene_id "STRG.8765";
chr1D	StringTie	transcript	488057461	488060467	1000	-	.	transcript_id "STRG.8765.2"; gene_id "STRG.8765"
chr1D	StringTie	exon	488057461	488057954	1000	-	.	transcript_id "STRG.8765.2"; gene_id "STRG.8765";
chr1D	StringTie	exon	488058069	488058201	1000	-	.	transcript_id "STRG.8765.2"; gene_id "STRG.8765";
chr1D	StringTie	exon	488059317	488059422	1000	-	.	transcript_id "STRG.8765.2"; gene_id "STRG.8765";
chr1D	StringTie	exon	488060015	488060085	1000	-	.	transcript_id "STRG.8765.2"; gene_id "STRG.8765";
chr1D	StringTie	exon	488060184	488060467	1000	-	.	transcript_id "STRG.8765.2"; gene_id "STRG.8765";
chr1D	StringTie	transcript	488349720	488353059	1000	-	.	transcript_id "STRG.8763.1"; gene_id "STRG.8763"
chr1D	StringTie	exon	488349720	488350290	1000	-	.	transcript_id "STRG.8763.1"; gene_id "STRG.8763";
chr1D	StringTie	exon	488350401	488350457	1000	-	.	transcript_id "STRG.8763.1"; gene_id "STRG.8763";
chr1D	StringTie	exon	488350535	488350693	1000	-	.	transcript_id "STRG.8763.1"; gene_id "STRG.8763";
chr1D	StringTie	exon	488351915	488352062	1000	-	.	transcript_id "STRG.8763.1"; gene_id "STRG.8763";
chr1D	StringTie	exon	488352171	488352570	1000	-	.	transcript_id "STRG.8763.1"; gene_id "STRG.8763";
chr1D	StringTie	exon	488352680	488353059	1000	-	.	transcript_id "STRG.8763.1"; gene_id "STRG.8763";
chr1D	StringTie	transcript	488369520	488370796	1000	+	.	transcript_id "STRG.8762.1"; gene_id "STRG.8762"
chr1D	StringTie	exon	488369520	488369980	1000	+	.	transcript_id "STRG.8762.1"; gene_id "STRG.8762";
chr1D	StringTie	exon	488370062	488370796	1000	+	.	transcript_id "STRG.8762.1"; gene_id "STRG.8762";
chr1D	StringTie	transcript	488456056	488458182	1000	+	.	transcript_id "STRG.8767.1"; gene_id "STRG.8767"
chr1D	StringTie	exon	488456056	488456547	1000	+	.	transcript_id "STRG.8767.1"; gene_id "STRG.8767";
chr1D	StringTie	exon	488456640	488456970	1000	+	.	transcript_id "STRG.8767.1"; gene_id "STRG.8767";
chr1D	StringTie	exon	488457057	488457378	1000	+	.	transcript_id "STRG.8767.1"; gene_id "STRG.8767";
chr1D	StringTie	exon	488457492	488458182	1000	+	.	transcript_id "STRG.8767.1"; gene_id "STRG.8767";
chr1D	StringTie	transcript	488456056	488458182	1000	+	.	transcript_id "STRG.8767.2"; gene_id "STRG.8767"
chr1D	StringTie	exon	488456056	488456547	1000	+	.	transcript_id "STRG.8767.2"; gene_id "STRG.8767";
chr1D	StringTie	exon	488456640	488457378	1000	+	.	transcript_id "STRG.8767.2"; gene_id "STRG.8767";
chr1D	StringTie	exon	488457492	488458182	1000	+	.	transcript_id "STRG.8767.2"; gene_id "STRG.8767";
chr1D	StringTie	transcript	488459680	488461299	1000	+	.	transcript_id "STRG.8766.1"; gene_id "STRG.8766"
chr1D	StringTie	exon	488459680	488460001	1000	+	.	transcript_id "STRG.8766.1"; gene_id "STRG.8766";
chr1D	StringTie	exon	488460420	488460527	1000	+	.	transcript_id "STRG.8766.1"; gene_id "STRG.8766";
chr1D	StringTie	exon	488460609	488460762	1000	+	.	transcript_id "STRG.8766.1"; gene_id "STRG.8766";
chr1D	StringTie	exon	488460871	488461299	1000	+	.	transcript_id "STRG.8766.1"; gene_id "STRG.8766";
chr1D	StringTie	transcript	488461997	488472621	1000	-	.	transcript_id "STRG.8768.1"; gene_id "STRG.8768"
chr1D	StringTie	exon	488461997	488462575	1000	-	.	transcript_id "STRG.8768.1"; gene_id "STRG.8768";
chr1D	StringTie	exon	488462728	488466040	1000	-	.	transcript_id "STRG.8768.1"; gene_id "STRG.8768";
chr1D	StringTie	exon	488471923	488472008	1000	-	.	transcript_id "STRG.8768.1"; gene_id "STRG.8768";
chr1D	StringTie	exon	488472454	488472621	1000	-	.	transcript_id "STRG.8768.1"; gene_id "STRG.8768";
chr1D	StringTie	transcript	488482944	488488308	1000	-	.	transcript_id "STRG.8769.1"; gene_id "STRG.8769"
chr1D	StringTie	exon	488482944	488483667	1000	-	.	transcript_id "STRG.8769.1"; gene_id "STRG.8769";
chr1D	StringTie	exon	488483825	488487409	1000	-	.	transcript_id "STRG.8769.1"; gene_id "STRG.8769";
chr1D	StringTie	exon	488488146	488488308	1000	-	.	transcript_id "STRG.8769.1"; gene_id "STRG.8769";
chr1D	StringTie	transcript	488491031	488494221	1000	+	.	transcript_id "STRG.8770.1"; gene_id "STRG.8770"
chr1D	StringTie	exon	488491031	488494221	1000	+	.	transcript_id "STRG.8770.1"; gene_id "STRG.8770";
chr1D	StringTie	transcript	488829960	488836771	1000	-	.	transcript_id "STRG.8771.1"; gene_id "STRG.8771"
chr1D	StringTie	exon	488829960	488831060	1000	-	.	transcript_id "STRG.8771.1"; gene_id "STRG.8771";
chr1D	StringTie	exon	488835240	488836771	1000	-	.	transcript_id "STRG.8771.1"; gene_id "STRG.8771";
chr1D	StringTie	transcript	488832196	488836771	1000	-	.	transcript_id "STRG.8771.2"; gene_id "STRG.8771"
chr1D	StringTie	exon	488832196	488832976	1000	-	.	transcript_id "STRG.8771.2"; gene_id "STRG.8771";
chr1D	StringTie	exon	488833205	488836771	1000	-	.	transcript_id "STRG.8771.2"; gene_id "STRG.8771";
chr1D	StringTie	transcript	488971325	488976125	1000	-	.	transcript_id "STRG.8772.1"; gene_id "STRG.8772"
chr1D	StringTie	exon	488971325	488972895	1000	-	.	transcript_id "STRG.8772.1"; gene_id "STRG.8772";
chr1D	StringTie	exon	488973811	488974117	1000	-	.	transcript_id "STRG.8772.1"; gene_id "STRG.8772";
chr1D	StringTie	exon	488974220	488974387	1000	-	.	transcript_id "STRG.8772.1"; gene_id "STRG.8772";
chr1D	StringTie	exon	488974475	488975323	1000	-	.	transcript_id "STRG.8772.1"; gene_id "STRG.8772";
chr1D	StringTie	exon	488975696	488975794	1000	-	.	transcript_id "STRG.8772.1"; gene_id "STRG.8772";
chr1D	StringTie	exon	488975902	488976125	1000	-	.	transcript_id "STRG.8772.1"; gene_id "STRG.8772";
chr1D	StringTie	transcript	488971325	488976125	1000	-	.	transcript_id "STRG.8772.2"; gene_id "STRG.8772"
chr1D	StringTie	exon	488971325	488971687	1000	-	.	transcript_id "STRG.8772.2"; gene_id "STRG.8772";
chr1D	StringTie	exon	488973811	488974117	1000	-	.	transcript_id "STRG.8772.2"; gene_id "STRG.8772";
chr1D	StringTie	exon	488974220	488974387	1000	-	.	transcript_id "STRG.8772.2"; gene_id "STRG.8772";
chr1D	StringTie	exon	488974475	488975323	1000	-	.	transcript_id "STRG.8772.2"; gene_id "STRG.8772";
chr1D	StringTie	exon	488975696	488975794	1000	-	.	transcript_id "STRG.8772.2"; gene_id "STRG.8772";
chr1D	StringTie	exon	488975902	488976125	1000	-	.	transcript_id "STRG.8772.2"; gene_id "STRG.8772";
chr1D	StringTie	transcript	488971325	488976125	1000	-	.	transcript_id "STRG.8772.3"; gene_id "STRG.8772"
chr1D	StringTie	exon	488971325	488974117	1000	-	.	transcript_id "STRG.8772.3"; gene_id "STRG.8772";
chr1D	StringTie	exon	488974220	488974387	1000	-	.	transcript_id "STRG.8772.3"; gene_id "STRG.8772";
chr1D	StringTie	exon	488974475	488975323	1000	-	.	transcript_id "STRG.8772.3"; gene_id "STRG.8772";
chr1D	StringTie	exon	488975696	488975794	1000	-	.	transcript_id "STRG.8772.3"; gene_id "STRG.8772";
chr1D	StringTie	exon	488975902	488976125	1000	-	.	transcript_id "STRG.8772.3"; gene_id "STRG.8772";
chr1D	StringTie	transcript	489056680	489059643	1000	-	.	transcript_id "STRG.8775.1"; gene_id "STRG.8775"
chr1D	StringTie	exon	489056680	489057263	1000	-	.	transcript_id "STRG.8775.1"; gene_id "STRG.8775";
chr1D	StringTie	exon	489057476	489057676	1000	-	.	transcript_id "STRG.8775.1"; gene_id "STRG.8775";
chr1D	StringTie	exon	489057796	489057936	1000	-	.	transcript_id "STRG.8775.1"; gene_id "STRG.8775";
chr1D	StringTie	exon	489058030	489058257	1000	-	.	transcript_id "STRG.8775.1"; gene_id "STRG.8775";
chr1D	StringTie	exon	489058338	489058916	1000	-	.	transcript_id "STRG.8775.1"; gene_id "STRG.8775";
chr1D	StringTie	exon	489058998	489059170	1000	-	.	transcript_id "STRG.8775.1"; gene_id "STRG.8775";
chr1D	StringTie	exon	489059349	489059643	1000	-	.	transcript_id "STRG.8775.1"; gene_id "STRG.8775";
chr1D	StringTie	transcript	489142290	489146599	1000	+	.	transcript_id "STRG.8774.1"; gene_id "STRG.8774"
chr1D	StringTie	exon	489142290	489142734	1000	+	.	transcript_id "STRG.8774.1"; gene_id "STRG.8774";
chr1D	StringTie	exon	489143005	489143111	1000	+	.	transcript_id "STRG.8774.1"; gene_id "STRG.8774";
chr1D	StringTie	exon	489143737	489144190	1000	+	.	transcript_id "STRG.8774.1"; gene_id "STRG.8774";
chr1D	StringTie	exon	489144338	489144409	1000	+	.	transcript_id "STRG.8774.1"; gene_id "STRG.8774";
chr1D	StringTie	exon	489144513	489144634	1000	+	.	transcript_id "STRG.8774.1"; gene_id "STRG.8774";
chr1D	StringTie	exon	489145041	489145256	1000	+	.	transcript_id "STRG.8774.1"; gene_id "STRG.8774";
chr1D	StringTie	exon	489145392	489145500	1000	+	.	transcript_id "STRG.8774.1"; gene_id "STRG.8774";
chr1D	StringTie	exon	489145663	489145775	1000	+	.	transcript_id "STRG.8774.1"; gene_id "STRG.8774";
chr1D	StringTie	exon	489145960	489146107	1000	+	.	transcript_id "STRG.8774.1"; gene_id "STRG.8774";
chr1D	StringTie	exon	489146254	489146599	1000	+	.	transcript_id "STRG.8774.1"; gene_id "STRG.8774";
chr1D	StringTie	transcript	489197892	489199110	1000	-	.	transcript_id "STRG.8773.1"; gene_id "STRG.8773"
chr1D	StringTie	exon	489197892	489198170	1000	-	.	transcript_id "STRG.8773.1"; gene_id "STRG.8773";
chr1D	StringTie	exon	489198261	489198565	1000	-	.	transcript_id "STRG.8773.1"; gene_id "STRG.8773";
chr1D	StringTie	exon	489198639	489198771	1000	-	.	transcript_id "STRG.8773.1"; gene_id "STRG.8773";
chr1D	StringTie	exon	489198940	489199110	1000	-	.	transcript_id "STRG.8773.1"; gene_id "STRG.8773";
chr1D	StringTie	transcript	489324520	489329793	1000	-	.	transcript_id "STRG.8776.1"; gene_id "STRG.8776"
chr1D	StringTie	exon	489324520	489325287	1000	-	.	transcript_id "STRG.8776.1"; gene_id "STRG.8776";
chr1D	StringTie	exon	489325462	489328280	1000	-	.	transcript_id "STRG.8776.1"; gene_id "STRG.8776";
chr1D	StringTie	exon	489328810	489329793	1000	-	.	transcript_id "STRG.8776.1"; gene_id "STRG.8776";
chr1D	StringTie	transcript	489455671	489458334	1000	+	.	transcript_id "STRG.8777.1"; gene_id "STRG.8777"
chr1D	StringTie	exon	489455671	489455856	1000	+	.	transcript_id "STRG.8777.1"; gene_id "STRG.8777";
chr1D	StringTie	exon	489456416	489457739	1000	+	.	transcript_id "STRG.8777.1"; gene_id "STRG.8777";
chr1D	StringTie	exon	489458081	489458334	1000	+	.	transcript_id "STRG.8777.1"; gene_id "STRG.8777";
chr1D	StringTie	transcript	489460168	489465769	1000	+	.	transcript_id "STRG.8779.1"; gene_id "STRG.8779"
chr1D	StringTie	exon	489460168	489460559	1000	+	.	transcript_id "STRG.8779.1"; gene_id "STRG.8779";
chr1D	StringTie	exon	489460847	489461185	1000	+	.	transcript_id "STRG.8779.1"; gene_id "STRG.8779";
chr1D	StringTie	exon	489462159	489462638	1000	+	.	transcript_id "STRG.8779.1"; gene_id "STRG.8779";
chr1D	StringTie	exon	489462732	489462919	1000	+	.	transcript_id "STRG.8779.1"; gene_id "STRG.8779";
chr1D	StringTie	exon	489462994	489463284	1000	+	.	transcript_id "STRG.8779.1"; gene_id "STRG.8779";
chr1D	StringTie	exon	489463828	489464024	1000	+	.	transcript_id "STRG.8779.1"; gene_id "STRG.8779";
chr1D	StringTie	exon	489464111	489464244	1000	+	.	transcript_id "STRG.8779.1"; gene_id "STRG.8779";
chr1D	StringTie	exon	489464326	489464472	1000	+	.	transcript_id "STRG.8779.1"; gene_id "STRG.8779";
chr1D	StringTie	exon	489464987	489465769	1000	+	.	transcript_id "STRG.8779.1"; gene_id "STRG.8779";
chr1D	StringTie	transcript	489460168	489469426	1000	+	.	transcript_id "STRG.8779.2"; gene_id "STRG.8779"
chr1D	StringTie	exon	489460168	489460559	1000	+	.	transcript_id "STRG.8779.2"; gene_id "STRG.8779";
chr1D	StringTie	exon	489460847	489461185	1000	+	.	transcript_id "STRG.8779.2"; gene_id "STRG.8779";
chr1D	StringTie	exon	489462159	489462638	1000	+	.	transcript_id "STRG.8779.2"; gene_id "STRG.8779";
chr1D	StringTie	exon	489462732	489462919	1000	+	.	transcript_id "STRG.8779.2"; gene_id "STRG.8779";
chr1D	StringTie	exon	489462994	489463284	1000	+	.	transcript_id "STRG.8779.2"; gene_id "STRG.8779";
chr1D	StringTie	exon	489463828	489464024	1000	+	.	transcript_id "STRG.8779.2"; gene_id "STRG.8779";
chr1D	StringTie	exon	489464111	489464244	1000	+	.	transcript_id "STRG.8779.2"; gene_id "STRG.8779";
chr1D	StringTie	exon	489464326	489464472	1000	+	.	transcript_id "STRG.8779.2"; gene_id "STRG.8779";
chr1D	StringTie	exon	489466658	489466882	1000	+	.	transcript_id "STRG.8779.2"; gene_id "STRG.8779";
chr1D	StringTie	exon	489467315	489467589	1000	+	.	transcript_id "STRG.8779.2"; gene_id "STRG.8779";
chr1D	StringTie	exon	489468357	489469426	1000	+	.	transcript_id "STRG.8779.2"; gene_id "STRG.8779";
chr1D	StringTie	transcript	489460168	489469426	1000	+	.	transcript_id "STRG.8779.3"; gene_id "STRG.8779"
chr1D	StringTie	exon	489460168	489460559	1000	+	.	transcript_id "STRG.8779.3"; gene_id "STRG.8779";
chr1D	StringTie	exon	489460847	489461185	1000	+	.	transcript_id "STRG.8779.3"; gene_id "STRG.8779";
chr1D	StringTie	exon	489462159	489462638	1000	+	.	transcript_id "STRG.8779.3"; gene_id "STRG.8779";
chr1D	StringTie	exon	489462732	489462919	1000	+	.	transcript_id "STRG.8779.3"; gene_id "STRG.8779";
chr1D	StringTie	exon	489462994	489463284	1000	+	.	transcript_id "STRG.8779.3"; gene_id "STRG.8779";
chr1D	StringTie	exon	489463828	489464024	1000	+	.	transcript_id "STRG.8779.3"; gene_id "STRG.8779";
chr1D	StringTie	exon	489464111	489464244	1000	+	.	transcript_id "STRG.8779.3"; gene_id "STRG.8779";
chr1D	StringTie	exon	489464326	489464472	1000	+	.	transcript_id "STRG.8779.3"; gene_id "STRG.8779";
chr1D	StringTie	exon	489467315	489467589	1000	+	.	transcript_id "STRG.8779.3"; gene_id "STRG.8779";
chr1D	StringTie	exon	489468357	489469426	1000	+	.	transcript_id "STRG.8779.3"; gene_id "STRG.8779";
chr1D	StringTie	transcript	489501486	489507310	1000	-	.	transcript_id "STRG.8778.1"; gene_id "STRG.8778"
chr1D	StringTie	exon	489501486	489502065	1000	-	.	transcript_id "STRG.8778.1"; gene_id "STRG.8778";
chr1D	StringTie	exon	489502173	489502296	1000	-	.	transcript_id "STRG.8778.1"; gene_id "STRG.8778";
chr1D	StringTie	exon	489502376	489502470	1000	-	.	transcript_id "STRG.8778.1"; gene_id "STRG.8778";
chr1D	StringTie	exon	489503007	489503142	1000	-	.	transcript_id "STRG.8778.1"; gene_id "STRG.8778";
chr1D	StringTie	exon	489503562	489503793	1000	-	.	transcript_id "STRG.8778.1"; gene_id "STRG.8778";
chr1D	StringTie	exon	489503988	489504121	1000	-	.	transcript_id "STRG.8778.1"; gene_id "STRG.8778";
chr1D	StringTie	exon	489504203	489504305	1000	-	.	transcript_id "STRG.8778.1"; gene_id "STRG.8778";
chr1D	StringTie	exon	489504561	489505425	1000	-	.	transcript_id "STRG.8778.1"; gene_id "STRG.8778";
chr1D	StringTie	exon	489505497	489505579	1000	-	.	transcript_id "STRG.8778.1"; gene_id "STRG.8778";
chr1D	StringTie	exon	489505797	489505848	1000	-	.	transcript_id "STRG.8778.1"; gene_id "STRG.8778";
chr1D	StringTie	exon	489506646	489506703	1000	-	.	transcript_id "STRG.8778.1"; gene_id "STRG.8778";
chr1D	StringTie	exon	489506794	489506952	1000	-	.	transcript_id "STRG.8778.1"; gene_id "STRG.8778";
chr1D	StringTie	exon	489507037	489507310	1000	-	.	transcript_id "STRG.8778.1"; gene_id "STRG.8778";
chr1D	StringTie	transcript	489645139	489652763	1000	+	.	transcript_id "STRG.8781.1"; gene_id "STRG.8781"
chr1D	StringTie	exon	489645139	489645417	1000	+	.	transcript_id "STRG.8781.1"; gene_id "STRG.8781";
chr1D	StringTie	exon	489646663	489647024	1000	+	.	transcript_id "STRG.8781.1"; gene_id "STRG.8781";
chr1D	StringTie	exon	489647128	489647211	1000	+	.	transcript_id "STRG.8781.1"; gene_id "STRG.8781";
chr1D	StringTie	exon	489647283	489647360	1000	+	.	transcript_id "STRG.8781.1"; gene_id "STRG.8781";
chr1D	StringTie	exon	489647478	489647909	1000	+	.	transcript_id "STRG.8781.1"; gene_id "STRG.8781";
chr1D	StringTie	exon	489648223	489648447	1000	+	.	transcript_id "STRG.8781.1"; gene_id "STRG.8781";
chr1D	StringTie	exon	489648580	489648741	1000	+	.	transcript_id "STRG.8781.1"; gene_id "STRG.8781";
chr1D	StringTie	exon	489649157	489649525	1000	+	.	transcript_id "STRG.8781.1"; gene_id "STRG.8781";
chr1D	StringTie	exon	489649604	489651164	1000	+	.	transcript_id "STRG.8781.1"; gene_id "STRG.8781";
chr1D	StringTie	exon	489651366	489651469	1000	+	.	transcript_id "STRG.8781.1"; gene_id "STRG.8781";
chr1D	StringTie	exon	489651551	489651748	1000	+	.	transcript_id "STRG.8781.1"; gene_id "STRG.8781";
chr1D	StringTie	exon	489652278	489652763	1000	+	.	transcript_id "STRG.8781.1"; gene_id "STRG.8781";
chr1D	StringTie	transcript	489645694	489652763	1000	+	.	transcript_id "STRG.8781.2"; gene_id "STRG.8781"
chr1D	StringTie	exon	489645694	489645967	1000	+	.	transcript_id "STRG.8781.2"; gene_id "STRG.8781";
chr1D	StringTie	exon	489646663	489647024	1000	+	.	transcript_id "STRG.8781.2"; gene_id "STRG.8781";
chr1D	StringTie	exon	489647128	489647211	1000	+	.	transcript_id "STRG.8781.2"; gene_id "STRG.8781";
chr1D	StringTie	exon	489647283	489647360	1000	+	.	transcript_id "STRG.8781.2"; gene_id "STRG.8781";
chr1D	StringTie	exon	489647478	489647909	1000	+	.	transcript_id "STRG.8781.2"; gene_id "STRG.8781";
chr1D	StringTie	exon	489648223	489648447	1000	+	.	transcript_id "STRG.8781.2"; gene_id "STRG.8781";
chr1D	StringTie	exon	489648580	489648741	1000	+	.	transcript_id "STRG.8781.2"; gene_id "STRG.8781";
chr1D	StringTie	exon	489649157	489649525	1000	+	.	transcript_id "STRG.8781.2"; gene_id "STRG.8781";
chr1D	StringTie	exon	489649604	489651164	1000	+	.	transcript_id "STRG.8781.2"; gene_id "STRG.8781";
chr1D	StringTie	exon	489651366	489651469	1000	+	.	transcript_id "STRG.8781.2"; gene_id "STRG.8781";
chr1D	StringTie	exon	489651551	489651748	1000	+	.	transcript_id "STRG.8781.2"; gene_id "STRG.8781";
chr1D	StringTie	exon	489652278	489652763	1000	+	.	transcript_id "STRG.8781.2"; gene_id "STRG.8781";
chr1D	StringTie	transcript	489653716	489655705	1000	-	.	transcript_id "STRG.8780.1"; gene_id "STRG.8780"
chr1D	StringTie	exon	489653716	489654492	1000	-	.	transcript_id "STRG.8780.1"; gene_id "STRG.8780";
chr1D	StringTie	exon	489654618	489655705	1000	-	.	transcript_id "STRG.8780.1"; gene_id "STRG.8780";
chr1D	StringTie	transcript	489661009	489663170	1000	-	.	transcript_id "STRG.8782.1"; gene_id "STRG.8782"
chr1D	StringTie	exon	489661009	489661925	1000	-	.	transcript_id "STRG.8782.1"; gene_id "STRG.8782";
chr1D	StringTie	exon	489662037	489663170	1000	-	.	transcript_id "STRG.8782.1"; gene_id "STRG.8782";
chr1D	StringTie	transcript	489699836	489703889	1000	+	.	transcript_id "STRG.8783.1"; gene_id "STRG.8783"
chr1D	StringTie	exon	489699836	489700137	1000	+	.	transcript_id "STRG.8783.1"; gene_id "STRG.8783";
chr1D	StringTie	exon	489701519	489701633	1000	+	.	transcript_id "STRG.8783.1"; gene_id "STRG.8783";
chr1D	StringTie	exon	489701724	489701830	1000	+	.	transcript_id "STRG.8783.1"; gene_id "STRG.8783";
chr1D	StringTie	exon	489702178	489702303	1000	+	.	transcript_id "STRG.8783.1"; gene_id "STRG.8783";
chr1D	StringTie	exon	489702418	489702538	1000	+	.	transcript_id "STRG.8783.1"; gene_id "STRG.8783";
chr1D	StringTie	exon	489702643	489702727	1000	+	.	transcript_id "STRG.8783.1"; gene_id "STRG.8783";
chr1D	StringTie	exon	489702839	489702952	1000	+	.	transcript_id "STRG.8783.1"; gene_id "STRG.8783";
chr1D	StringTie	exon	489703045	489703084	1000	+	.	transcript_id "STRG.8783.1"; gene_id "STRG.8783";
chr1D	StringTie	exon	489703358	489703889	1000	+	.	transcript_id "STRG.8783.1"; gene_id "STRG.8783";
chr1D	StringTie	transcript	489773936	489781973	1000	+	.	transcript_id "STRG.8784.1"; gene_id "STRG.8784"
chr1D	StringTie	exon	489773936	489774300	1000	+	.	transcript_id "STRG.8784.1"; gene_id "STRG.8784";
chr1D	StringTie	exon	489779096	489779473	1000	+	.	transcript_id "STRG.8784.1"; gene_id "STRG.8784";
chr1D	StringTie	exon	489779563	489779676	1000	+	.	transcript_id "STRG.8784.1"; gene_id "STRG.8784";
chr1D	StringTie	exon	489779769	489780053	1000	+	.	transcript_id "STRG.8784.1"; gene_id "STRG.8784";
chr1D	StringTie	exon	489780124	489780186	1000	+	.	transcript_id "STRG.8784.1"; gene_id "STRG.8784";
chr1D	StringTie	exon	489780265	489780333	1000	+	.	transcript_id "STRG.8784.1"; gene_id "STRG.8784";
chr1D	StringTie	exon	489781452	489781973	1000	+	.	transcript_id "STRG.8784.1"; gene_id "STRG.8784";
chr1D	StringTie	transcript	489773936	489781973	1000	+	.	transcript_id "STRG.8784.2"; gene_id "STRG.8784"
chr1D	StringTie	exon	489773936	489777802	1000	+	.	transcript_id "STRG.8784.2"; gene_id "STRG.8784";
chr1D	StringTie	exon	489777892	489778209	1000	+	.	transcript_id "STRG.8784.2"; gene_id "STRG.8784";
chr1D	StringTie	exon	489778282	489778381	1000	+	.	transcript_id "STRG.8784.2"; gene_id "STRG.8784";
chr1D	StringTie	exon	489778470	489778758	1000	+	.	transcript_id "STRG.8784.2"; gene_id "STRG.8784";
chr1D	StringTie	exon	489779096	489779473	1000	+	.	transcript_id "STRG.8784.2"; gene_id "STRG.8784";
chr1D	StringTie	exon	489779563	489779676	1000	+	.	transcript_id "STRG.8784.2"; gene_id "STRG.8784";
chr1D	StringTie	exon	489779769	489780053	1000	+	.	transcript_id "STRG.8784.2"; gene_id "STRG.8784";
chr1D	StringTie	exon	489780124	489780186	1000	+	.	transcript_id "STRG.8784.2"; gene_id "STRG.8784";
chr1D	StringTie	exon	489780265	489780333	1000	+	.	transcript_id "STRG.8784.2"; gene_id "STRG.8784";
chr1D	StringTie	exon	489781452	489781973	1000	+	.	transcript_id "STRG.8784.2"; gene_id "STRG.8784";
chr1D	StringTie	transcript	490087562	490099410	1000	+	.	transcript_id "STRG.8790.1"; gene_id "STRG.8790"
chr1D	StringTie	exon	490087562	490087691	1000	+	.	transcript_id "STRG.8790.1"; gene_id "STRG.8790";
chr1D	StringTie	exon	490088564	490088614	1000	+	.	transcript_id "STRG.8790.1"; gene_id "STRG.8790";
chr1D	StringTie	exon	490088705	490088780	1000	+	.	transcript_id "STRG.8790.1"; gene_id "STRG.8790";
chr1D	StringTie	exon	490089287	490089325	1000	+	.	transcript_id "STRG.8790.1"; gene_id "STRG.8790";
chr1D	StringTie	exon	490089431	490089498	1000	+	.	transcript_id "STRG.8790.1"; gene_id "STRG.8790";
chr1D	StringTie	exon	490089576	490089647	1000	+	.	transcript_id "STRG.8790.1"; gene_id "STRG.8790";
chr1D	StringTie	exon	490089877	490089956	1000	+	.	transcript_id "STRG.8790.1"; gene_id "STRG.8790";
chr1D	StringTie	exon	490090043	490090121	1000	+	.	transcript_id "STRG.8790.1"; gene_id "STRG.8790";
chr1D	StringTie	exon	490090192	490090309	1000	+	.	transcript_id "STRG.8790.1"; gene_id "STRG.8790";
chr1D	StringTie	exon	490090387	490090562	1000	+	.	transcript_id "STRG.8790.1"; gene_id "STRG.8790";
chr1D	StringTie	exon	490091778	490092023	1000	+	.	transcript_id "STRG.8790.1"; gene_id "STRG.8790";
chr1D	StringTie	exon	490092099	490092220	1000	+	.	transcript_id "STRG.8790.1"; gene_id "STRG.8790";
chr1D	StringTie	exon	490092298	490092442	1000	+	.	transcript_id "STRG.8790.1"; gene_id "STRG.8790";
chr1D	StringTie	exon	490092970	490093142	1000	+	.	transcript_id "STRG.8790.1"; gene_id "STRG.8790";
chr1D	StringTie	exon	490093236	490093335	1000	+	.	transcript_id "STRG.8790.1"; gene_id "STRG.8790";
chr1D	StringTie	exon	490094458	490094594	1000	+	.	transcript_id "STRG.8790.1"; gene_id "STRG.8790";
chr1D	StringTie	exon	490094684	490094885	1000	+	.	transcript_id "STRG.8790.1"; gene_id "STRG.8790";
chr1D	StringTie	exon	490095472	490095559	1000	+	.	transcript_id "STRG.8790.1"; gene_id "STRG.8790";
chr1D	StringTie	exon	490095639	490095788	1000	+	.	transcript_id "STRG.8790.1"; gene_id "STRG.8790";
chr1D	StringTie	exon	490096280	490096431	1000	+	.	transcript_id "STRG.8790.1"; gene_id "STRG.8790";
chr1D	StringTie	exon	490096557	490096748	1000	+	.	transcript_id "STRG.8790.1"; gene_id "STRG.8790";
chr1D	StringTie	exon	490096825	490097008	1000	+	.	transcript_id "STRG.8790.1"; gene_id "STRG.8790";
chr1D	StringTie	exon	490097092	490097162	1000	+	.	transcript_id "STRG.8790.1"; gene_id "STRG.8790";
chr1D	StringTie	exon	490097246	490097397	1000	+	.	transcript_id "STRG.8790.1"; gene_id "STRG.8790";
chr1D	StringTie	exon	490097549	490097717	1000	+	.	transcript_id "STRG.8790.1"; gene_id "STRG.8790";
chr1D	StringTie	exon	490097803	490097949	1000	+	.	transcript_id "STRG.8790.1"; gene_id "STRG.8790";
chr1D	StringTie	exon	490098032	490098127	1000	+	.	transcript_id "STRG.8790.1"; gene_id "STRG.8790";
chr1D	StringTie	exon	490098332	490098506	1000	+	.	transcript_id "STRG.8790.1"; gene_id "STRG.8790";
chr1D	StringTie	exon	490098757	490098973	1000	+	.	transcript_id "STRG.8790.1"; gene_id "STRG.8790";
chr1D	StringTie	exon	490099071	490099410	1000	+	.	transcript_id "STRG.8790.1"; gene_id "STRG.8790";
chr1D	StringTie	transcript	490087562	490099410	1000	+	.	transcript_id "STRG.8790.2"; gene_id "STRG.8790"
chr1D	StringTie	exon	490087562	490087691	1000	+	.	transcript_id "STRG.8790.2"; gene_id "STRG.8790";
chr1D	StringTie	exon	490088564	490088614	1000	+	.	transcript_id "STRG.8790.2"; gene_id "STRG.8790";
chr1D	StringTie	exon	490088705	490088780	1000	+	.	transcript_id "STRG.8790.2"; gene_id "STRG.8790";
chr1D	StringTie	exon	490089287	490089325	1000	+	.	transcript_id "STRG.8790.2"; gene_id "STRG.8790";
chr1D	StringTie	exon	490089431	490089498	1000	+	.	transcript_id "STRG.8790.2"; gene_id "STRG.8790";
chr1D	StringTie	exon	490089576	490089647	1000	+	.	transcript_id "STRG.8790.2"; gene_id "STRG.8790";
chr1D	StringTie	exon	490089877	490089956	1000	+	.	transcript_id "STRG.8790.2"; gene_id "STRG.8790";
chr1D	StringTie	exon	490090043	490090121	1000	+	.	transcript_id "STRG.8790.2"; gene_id "STRG.8790";
chr1D	StringTie	exon	490090192	490090309	1000	+	.	transcript_id "STRG.8790.2"; gene_id "STRG.8790";
chr1D	StringTie	exon	490090387	490090562	1000	+	.	transcript_id "STRG.8790.2"; gene_id "STRG.8790";
chr1D	StringTie	exon	490091778	490092023	1000	+	.	transcript_id "STRG.8790.2"; gene_id "STRG.8790";
chr1D	StringTie	exon	490092099	490092220	1000	+	.	transcript_id "STRG.8790.2"; gene_id "STRG.8790";
chr1D	StringTie	exon	490092298	490092442	1000	+	.	transcript_id "STRG.8790.2"; gene_id "STRG.8790";
chr1D	StringTie	exon	490092970	490093142	1000	+	.	transcript_id "STRG.8790.2"; gene_id "STRG.8790";
chr1D	StringTie	exon	490093236	490093335	1000	+	.	transcript_id "STRG.8790.2"; gene_id "STRG.8790";
chr1D	StringTie	exon	490094458	490094594	1000	+	.	transcript_id "STRG.8790.2"; gene_id "STRG.8790";
chr1D	StringTie	exon	490094684	490094885	1000	+	.	transcript_id "STRG.8790.2"; gene_id "STRG.8790";
chr1D	StringTie	exon	490095472	490095559	1000	+	.	transcript_id "STRG.8790.2"; gene_id "STRG.8790";
chr1D	StringTie	exon	490095639	490095788	1000	+	.	transcript_id "STRG.8790.2"; gene_id "STRG.8790";
chr1D	StringTie	exon	490096280	490096431	1000	+	.	transcript_id "STRG.8790.2"; gene_id "STRG.8790";
chr1D	StringTie	exon	490096557	490096748	1000	+	.	transcript_id "STRG.8790.2"; gene_id "STRG.8790";
chr1D	StringTie	exon	490096825	490097008	1000	+	.	transcript_id "STRG.8790.2"; gene_id "STRG.8790";
chr1D	StringTie	exon	490097092	490097162	1000	+	.	transcript_id "STRG.8790.2"; gene_id "STRG.8790";
chr1D	StringTie	exon	490097246	490097397	1000	+	.	transcript_id "STRG.8790.2"; gene_id "STRG.8790";
chr1D	StringTie	exon	490097549	490097717	1000	+	.	transcript_id "STRG.8790.2"; gene_id "STRG.8790";
chr1D	StringTie	exon	490097803	490097949	1000	+	.	transcript_id "STRG.8790.2"; gene_id "STRG.8790";
chr1D	StringTie	exon	490098032	490098127	1000	+	.	transcript_id "STRG.8790.2"; gene_id "STRG.8790";
chr1D	StringTie	exon	490098332	490098506	1000	+	.	transcript_id "STRG.8790.2"; gene_id "STRG.8790";
chr1D	StringTie	exon	490098757	490099410	1000	+	.	transcript_id "STRG.8790.2"; gene_id "STRG.8790";
chr1D	StringTie	transcript	490100533	490103588	1000	+	.	transcript_id "STRG.8785.1"; gene_id "STRG.8785"
chr1D	StringTie	exon	490100533	490100716	1000	+	.	transcript_id "STRG.8785.1"; gene_id "STRG.8785";
chr1D	StringTie	exon	490100829	490103588	1000	+	.	transcript_id "STRG.8785.1"; gene_id "STRG.8785";
chr1D	StringTie	transcript	490110431	490112662	1000	+	.	transcript_id "STRG.8786.1"; gene_id "STRG.8786"
chr1D	StringTie	exon	490110431	490110625	1000	+	.	transcript_id "STRG.8786.1"; gene_id "STRG.8786";
chr1D	StringTie	exon	490110716	490112662	1000	+	.	transcript_id "STRG.8786.1"; gene_id "STRG.8786";
chr1D	StringTie	transcript	490147206	490150360	1000	-	.	transcript_id "STRG.8788.1"; gene_id "STRG.8788"
chr1D	StringTie	exon	490147206	490147601	1000	-	.	transcript_id "STRG.8788.1"; gene_id "STRG.8788";
chr1D	StringTie	exon	490147714	490147773	1000	-	.	transcript_id "STRG.8788.1"; gene_id "STRG.8788";
chr1D	StringTie	exon	490147892	490147969	1000	-	.	transcript_id "STRG.8788.1"; gene_id "STRG.8788";
chr1D	StringTie	exon	490148412	490148489	1000	-	.	transcript_id "STRG.8788.1"; gene_id "STRG.8788";
chr1D	StringTie	exon	490148824	490148900	1000	-	.	transcript_id "STRG.8788.1"; gene_id "STRG.8788";
chr1D	StringTie	exon	490149226	490149400	1000	-	.	transcript_id "STRG.8788.1"; gene_id "STRG.8788";
chr1D	StringTie	exon	490149507	490149653	1000	-	.	transcript_id "STRG.8788.1"; gene_id "STRG.8788";
chr1D	StringTie	exon	490149977	490150360	1000	-	.	transcript_id "STRG.8788.1"; gene_id "STRG.8788";
chr1D	StringTie	transcript	490147206	490150360	1000	-	.	transcript_id "STRG.8788.2"; gene_id "STRG.8788"
chr1D	StringTie	exon	490147206	490147601	1000	-	.	transcript_id "STRG.8788.2"; gene_id "STRG.8788";
chr1D	StringTie	exon	490147714	490147773	1000	-	.	transcript_id "STRG.8788.2"; gene_id "STRG.8788";
chr1D	StringTie	exon	490147892	490147969	1000	-	.	transcript_id "STRG.8788.2"; gene_id "STRG.8788";
chr1D	StringTie	exon	490148412	490148489	1000	-	.	transcript_id "STRG.8788.2"; gene_id "STRG.8788";
chr1D	StringTie	exon	490148824	490148900	1000	-	.	transcript_id "STRG.8788.2"; gene_id "STRG.8788";
chr1D	StringTie	exon	490149226	490149400	1000	-	.	transcript_id "STRG.8788.2"; gene_id "STRG.8788";
chr1D	StringTie	exon	490149507	490149653	1000	-	.	transcript_id "STRG.8788.2"; gene_id "STRG.8788";
chr1D	StringTie	exon	490149977	490150178	1000	-	.	transcript_id "STRG.8788.2"; gene_id "STRG.8788";
chr1D	StringTie	exon	490150294	490150360	1000	-	.	transcript_id "STRG.8788.2"; gene_id "STRG.8788";
chr1D	StringTie	transcript	490166278	490167483	1000	+	.	transcript_id "STRG.8787.1"; gene_id "STRG.8787"
chr1D	StringTie	exon	490166278	490166383	1000	+	.	transcript_id "STRG.8787.1"; gene_id "STRG.8787";
chr1D	StringTie	exon	490166493	490167483	1000	+	.	transcript_id "STRG.8787.1"; gene_id "STRG.8787";
chr1D	StringTie	transcript	490180164	490183261	1000	+	.	transcript_id "STRG.8789.1"; gene_id "STRG.8789"
chr1D	StringTie	exon	490180164	490180266	1000	+	.	transcript_id "STRG.8789.1"; gene_id "STRG.8789";
chr1D	StringTie	exon	490180368	490180479	1000	+	.	transcript_id "STRG.8789.1"; gene_id "STRG.8789";
chr1D	StringTie	exon	490181393	490181429	1000	+	.	transcript_id "STRG.8789.1"; gene_id "STRG.8789";
chr1D	StringTie	exon	490181588	490181657	1000	+	.	transcript_id "STRG.8789.1"; gene_id "STRG.8789";
chr1D	StringTie	exon	490181837	490181941	1000	+	.	transcript_id "STRG.8789.1"; gene_id "STRG.8789";
chr1D	StringTie	exon	490182230	490182380	1000	+	.	transcript_id "STRG.8789.1"; gene_id "STRG.8789";
chr1D	StringTie	exon	490182466	490182548	1000	+	.	transcript_id "STRG.8789.1"; gene_id "STRG.8789";
chr1D	StringTie	exon	490182642	490182735	1000	+	.	transcript_id "STRG.8789.1"; gene_id "STRG.8789";
chr1D	StringTie	exon	490182825	490183261	1000	+	.	transcript_id "STRG.8789.1"; gene_id "STRG.8789";
chr1D	StringTie	transcript	490645006	490648074	1000	+	.	transcript_id "STRG.8791.1"; gene_id "STRG.8791"
chr1D	StringTie	exon	490645006	490645243	1000	+	.	transcript_id "STRG.8791.1"; gene_id "STRG.8791";
chr1D	StringTie	exon	490645691	490646106	1000	+	.	transcript_id "STRG.8791.1"; gene_id "STRG.8791";
chr1D	StringTie	exon	490646239	490646291	1000	+	.	transcript_id "STRG.8791.1"; gene_id "STRG.8791";
chr1D	StringTie	exon	490646413	490646450	1000	+	.	transcript_id "STRG.8791.1"; gene_id "STRG.8791";
chr1D	StringTie	exon	490646541	490646955	1000	+	.	transcript_id "STRG.8791.1"; gene_id "STRG.8791";
chr1D	StringTie	exon	490647517	490648074	1000	+	.	transcript_id "STRG.8791.1"; gene_id "STRG.8791";
chr1D	StringTie	transcript	490645006	490648074	1000	+	.	transcript_id "STRG.8791.2"; gene_id "STRG.8791"
chr1D	StringTie	exon	490645006	490645243	1000	+	.	transcript_id "STRG.8791.2"; gene_id "STRG.8791";
chr1D	StringTie	exon	490645691	490646106	1000	+	.	transcript_id "STRG.8791.2"; gene_id "STRG.8791";
chr1D	StringTie	exon	490646239	490646291	1000	+	.	transcript_id "STRG.8791.2"; gene_id "STRG.8791";
chr1D	StringTie	exon	490646413	490646450	1000	+	.	transcript_id "STRG.8791.2"; gene_id "STRG.8791";
chr1D	StringTie	exon	490646541	490647321	1000	+	.	transcript_id "STRG.8791.2"; gene_id "STRG.8791";
chr1D	StringTie	exon	490647517	490648074	1000	+	.	transcript_id "STRG.8791.2"; gene_id "STRG.8791";
chr1D	StringTie	transcript	490648546	490651517	1000	+	.	transcript_id "STRG.8793.1"; gene_id "STRG.8793"
chr1D	StringTie	exon	490648546	490648763	1000	+	.	transcript_id "STRG.8793.1"; gene_id "STRG.8793";
chr1D	StringTie	exon	490649506	490649703	1000	+	.	transcript_id "STRG.8793.1"; gene_id "STRG.8793";
chr1D	StringTie	exon	490649786	490649869	1000	+	.	transcript_id "STRG.8793.1"; gene_id "STRG.8793";
chr1D	StringTie	exon	490650282	490651517	1000	+	.	transcript_id "STRG.8793.1"; gene_id "STRG.8793";
chr1D	StringTie	transcript	490785127	490786627	1000	+	.	transcript_id "STRG.8792.1"; gene_id "STRG.8792"
chr1D	StringTie	exon	490785127	490785331	1000	+	.	transcript_id "STRG.8792.1"; gene_id "STRG.8792";
chr1D	StringTie	exon	490785516	490785622	1000	+	.	transcript_id "STRG.8792.1"; gene_id "STRG.8792";
chr1D	StringTie	exon	490785730	490786627	1000	+	.	transcript_id "STRG.8792.1"; gene_id "STRG.8792";
chr1D	StringTie	transcript	490791791	490796610	1000	-	.	transcript_id "STRG.8796.1"; gene_id "STRG.8796"
chr1D	StringTie	exon	490791791	490792422	1000	-	.	transcript_id "STRG.8796.1"; gene_id "STRG.8796";
chr1D	StringTie	exon	490792566	490792608	1000	-	.	transcript_id "STRG.8796.1"; gene_id "STRG.8796";
chr1D	StringTie	exon	490792702	490792899	1000	-	.	transcript_id "STRG.8796.1"; gene_id "STRG.8796";
chr1D	StringTie	exon	490793012	490793117	1000	-	.	transcript_id "STRG.8796.1"; gene_id "STRG.8796";
chr1D	StringTie	exon	490793233	490793301	1000	-	.	transcript_id "STRG.8796.1"; gene_id "STRG.8796";
chr1D	StringTie	exon	490793801	490793910	1000	-	.	transcript_id "STRG.8796.1"; gene_id "STRG.8796";
chr1D	StringTie	exon	490794139	490794289	1000	-	.	transcript_id "STRG.8796.1"; gene_id "STRG.8796";
chr1D	StringTie	exon	490794364	490794453	1000	-	.	transcript_id "STRG.8796.1"; gene_id "STRG.8796";
chr1D	StringTie	exon	490794561	490794689	1000	-	.	transcript_id "STRG.8796.1"; gene_id "STRG.8796";
chr1D	StringTie	exon	490795165	490795290	1000	-	.	transcript_id "STRG.8796.1"; gene_id "STRG.8796";
chr1D	StringTie	exon	490796026	490796163	1000	-	.	transcript_id "STRG.8796.1"; gene_id "STRG.8796";
chr1D	StringTie	exon	490796252	490796610	1000	-	.	transcript_id "STRG.8796.1"; gene_id "STRG.8796";
chr1D	StringTie	transcript	490797778	490803324	1000	-	.	transcript_id "STRG.8794.1"; gene_id "STRG.8794"
chr1D	StringTie	exon	490797778	490798417	1000	-	.	transcript_id "STRG.8794.1"; gene_id "STRG.8794";
chr1D	StringTie	exon	490798514	490798607	1000	-	.	transcript_id "STRG.8794.1"; gene_id "STRG.8794";
chr1D	StringTie	exon	490798690	490798770	1000	-	.	transcript_id "STRG.8794.1"; gene_id "STRG.8794";
chr1D	StringTie	exon	490798889	490798937	1000	-	.	transcript_id "STRG.8794.1"; gene_id "STRG.8794";
chr1D	StringTie	exon	490799023	490799108	1000	-	.	transcript_id "STRG.8794.1"; gene_id "STRG.8794";
chr1D	StringTie	exon	490799300	490799527	1000	-	.	transcript_id "STRG.8794.1"; gene_id "STRG.8794";
chr1D	StringTie	exon	490799598	490799636	1000	-	.	transcript_id "STRG.8794.1"; gene_id "STRG.8794";
chr1D	StringTie	exon	490799718	490799807	1000	-	.	transcript_id "STRG.8794.1"; gene_id "STRG.8794";
chr1D	StringTie	exon	490799895	490799957	1000	-	.	transcript_id "STRG.8794.1"; gene_id "STRG.8794";
chr1D	StringTie	exon	490800042	490800111	1000	-	.	transcript_id "STRG.8794.1"; gene_id "STRG.8794";
chr1D	StringTie	exon	490800198	490800244	1000	-	.	transcript_id "STRG.8794.1"; gene_id "STRG.8794";
chr1D	StringTie	exon	490800329	490800391	1000	-	.	transcript_id "STRG.8794.1"; gene_id "STRG.8794";
chr1D	StringTie	exon	490800476	490800526	1000	-	.	transcript_id "STRG.8794.1"; gene_id "STRG.8794";
chr1D	StringTie	exon	490800607	490800690	1000	-	.	transcript_id "STRG.8794.1"; gene_id "STRG.8794";
chr1D	StringTie	exon	490800835	490800899	1000	-	.	transcript_id "STRG.8794.1"; gene_id "STRG.8794";
chr1D	StringTie	exon	490800986	490801042	1000	-	.	transcript_id "STRG.8794.1"; gene_id "STRG.8794";
chr1D	StringTie	exon	490801145	490801262	1000	-	.	transcript_id "STRG.8794.1"; gene_id "STRG.8794";
chr1D	StringTie	exon	490801376	490801426	1000	-	.	transcript_id "STRG.8794.1"; gene_id "STRG.8794";
chr1D	StringTie	exon	490801877	490801963	1000	-	.	transcript_id "STRG.8794.1"; gene_id "STRG.8794";
chr1D	StringTie	exon	490802051	490802130	1000	-	.	transcript_id "STRG.8794.1"; gene_id "STRG.8794";
chr1D	StringTie	exon	490803006	490803324	1000	-	.	transcript_id "STRG.8794.1"; gene_id "STRG.8794";
chr1D	StringTie	transcript	490805489	490811949	1000	+	.	transcript_id "STRG.8795.1"; gene_id "STRG.8795"
chr1D	StringTie	exon	490805489	490805780	1000	+	.	transcript_id "STRG.8795.1"; gene_id "STRG.8795";
chr1D	StringTie	exon	490805854	490806605	1000	+	.	transcript_id "STRG.8795.1"; gene_id "STRG.8795";
chr1D	StringTie	exon	490808601	490808728	1000	+	.	transcript_id "STRG.8795.1"; gene_id "STRG.8795";
chr1D	StringTie	exon	490808808	490808906	1000	+	.	transcript_id "STRG.8795.1"; gene_id "STRG.8795";
chr1D	StringTie	exon	490809013	490809171	1000	+	.	transcript_id "STRG.8795.1"; gene_id "STRG.8795";
chr1D	StringTie	exon	490810045	490810131	1000	+	.	transcript_id "STRG.8795.1"; gene_id "STRG.8795";
chr1D	StringTie	exon	490810293	490810384	1000	+	.	transcript_id "STRG.8795.1"; gene_id "STRG.8795";
chr1D	StringTie	exon	490810512	490810586	1000	+	.	transcript_id "STRG.8795.1"; gene_id "STRG.8795";
chr1D	StringTie	exon	490811501	490811949	1000	+	.	transcript_id "STRG.8795.1"; gene_id "STRG.8795";
chr1D	StringTie	transcript	490805489	490811949	1000	+	.	transcript_id "STRG.8795.2"; gene_id "STRG.8795"
chr1D	StringTie	exon	490805489	490805780	1000	+	.	transcript_id "STRG.8795.2"; gene_id "STRG.8795";
chr1D	StringTie	exon	490808601	490808728	1000	+	.	transcript_id "STRG.8795.2"; gene_id "STRG.8795";
chr1D	StringTie	exon	490808808	490808906	1000	+	.	transcript_id "STRG.8795.2"; gene_id "STRG.8795";
chr1D	StringTie	exon	490809013	490809171	1000	+	.	transcript_id "STRG.8795.2"; gene_id "STRG.8795";
chr1D	StringTie	exon	490810045	490810131	1000	+	.	transcript_id "STRG.8795.2"; gene_id "STRG.8795";
chr1D	StringTie	exon	490810293	490810384	1000	+	.	transcript_id "STRG.8795.2"; gene_id "STRG.8795";
chr1D	StringTie	exon	490810512	490810586	1000	+	.	transcript_id "STRG.8795.2"; gene_id "STRG.8795";
chr1D	StringTie	exon	490811501	490811949	1000	+	.	transcript_id "STRG.8795.2"; gene_id "STRG.8795";
chr1D	StringTie	transcript	490898139	490901235	1000	-	.	transcript_id "STRG.8797.1"; gene_id "STRG.8797"
chr1D	StringTie	exon	490898139	490901235	1000	-	.	transcript_id "STRG.8797.1"; gene_id "STRG.8797";
chr1D	StringTie	transcript	490934316	490936520	1000	+	.	transcript_id "STRG.8798.1"; gene_id "STRG.8798"
chr1D	StringTie	exon	490934316	490935028	1000	+	.	transcript_id "STRG.8798.1"; gene_id "STRG.8798";
chr1D	StringTie	exon	490935158	490935304	1000	+	.	transcript_id "STRG.8798.1"; gene_id "STRG.8798";
chr1D	StringTie	exon	490935404	490935640	1000	+	.	transcript_id "STRG.8798.1"; gene_id "STRG.8798";
chr1D	StringTie	exon	490935725	490935988	1000	+	.	transcript_id "STRG.8798.1"; gene_id "STRG.8798";
chr1D	StringTie	exon	490936070	490936520	1000	+	.	transcript_id "STRG.8798.1"; gene_id "STRG.8798";
chr1D	StringTie	transcript	491006927	491008685	1000	+	.	transcript_id "STRG.8799.1"; gene_id "STRG.8799"
chr1D	StringTie	exon	491006927	491007255	1000	+	.	transcript_id "STRG.8799.1"; gene_id "STRG.8799";
chr1D	StringTie	exon	491007460	491007671	1000	+	.	transcript_id "STRG.8799.1"; gene_id "STRG.8799";
chr1D	StringTie	exon	491007786	491008685	1000	+	.	transcript_id "STRG.8799.1"; gene_id "STRG.8799";
chr1D	StringTie	transcript	491032881	491036609	1000	+	.	transcript_id "STRG.8800.1"; gene_id "STRG.8800"
chr1D	StringTie	exon	491032881	491033191	1000	+	.	transcript_id "STRG.8800.1"; gene_id "STRG.8800";
chr1D	StringTie	exon	491034476	491034580	1000	+	.	transcript_id "STRG.8800.1"; gene_id "STRG.8800";
chr1D	StringTie	exon	491035633	491036609	1000	+	.	transcript_id "STRG.8800.1"; gene_id "STRG.8800";
chr1D	StringTie	transcript	491080394	491082212	1000	+	.	transcript_id "STRG.8801.1"; gene_id "STRG.8801"
chr1D	StringTie	exon	491080394	491080665	1000	+	.	transcript_id "STRG.8801.1"; gene_id "STRG.8801";
chr1D	StringTie	exon	491081135	491081349	1000	+	.	transcript_id "STRG.8801.1"; gene_id "STRG.8801";
chr1D	StringTie	exon	491081448	491081801	1000	+	.	transcript_id "STRG.8801.1"; gene_id "STRG.8801";
chr1D	StringTie	exon	491081967	491082212	1000	+	.	transcript_id "STRG.8801.1"; gene_id "STRG.8801";
chr1D	StringTie	transcript	491080394	491082212	1000	+	.	transcript_id "STRG.8801.2"; gene_id "STRG.8801"
chr1D	StringTie	exon	491080394	491080665	1000	+	.	transcript_id "STRG.8801.2"; gene_id "STRG.8801";
chr1D	StringTie	exon	491081135	491081349	1000	+	.	transcript_id "STRG.8801.2"; gene_id "STRG.8801";
chr1D	StringTie	exon	491081448	491081847	1000	+	.	transcript_id "STRG.8801.2"; gene_id "STRG.8801";
chr1D	StringTie	exon	491081919	491082212	1000	+	.	transcript_id "STRG.8801.2"; gene_id "STRG.8801";
chr1D	StringTie	transcript	491080394	491082212	1000	+	.	transcript_id "STRG.8801.3"; gene_id "STRG.8801"
chr1D	StringTie	exon	491080394	491080665	1000	+	.	transcript_id "STRG.8801.3"; gene_id "STRG.8801";
chr1D	StringTie	exon	491081135	491081349	1000	+	.	transcript_id "STRG.8801.3"; gene_id "STRG.8801";
chr1D	StringTie	exon	491081448	491082212	1000	+	.	transcript_id "STRG.8801.3"; gene_id "STRG.8801";
chr1D	StringTie	transcript	491220781	491222107	1000	-	.	transcript_id "STRG.8802.1"; gene_id "STRG.8802"
chr1D	StringTie	exon	491220781	491221359	1000	-	.	transcript_id "STRG.8802.1"; gene_id "STRG.8802";
chr1D	StringTie	exon	491221693	491222107	1000	-	.	transcript_id "STRG.8802.1"; gene_id "STRG.8802";
chr1D	StringTie	transcript	491223863	491226065	1000	-	.	transcript_id "STRG.8803.1"; gene_id "STRG.8803"
chr1D	StringTie	exon	491223863	491225790	1000	-	.	transcript_id "STRG.8803.1"; gene_id "STRG.8803";
chr1D	StringTie	exon	491225878	491226065	1000	-	.	transcript_id "STRG.8803.1"; gene_id "STRG.8803";
chr1D	StringTie	transcript	491237853	491260391	1000	+	.	transcript_id "STRG.8804.1"; gene_id "STRG.8804"
chr1D	StringTie	exon	491237853	491238482	1000	+	.	transcript_id "STRG.8804.1"; gene_id "STRG.8804";
chr1D	StringTie	exon	491238905	491239280	1000	+	.	transcript_id "STRG.8804.1"; gene_id "STRG.8804";
chr1D	StringTie	exon	491239367	491239438	1000	+	.	transcript_id "STRG.8804.1"; gene_id "STRG.8804";
chr1D	StringTie	exon	491239513	491239575	1000	+	.	transcript_id "STRG.8804.1"; gene_id "STRG.8804";
chr1D	StringTie	exon	491240474	491240659	1000	+	.	transcript_id "STRG.8804.1"; gene_id "STRG.8804";
chr1D	StringTie	exon	491242672	491243059	1000	+	.	transcript_id "STRG.8804.1"; gene_id "STRG.8804";
chr1D	StringTie	exon	491244128	491244210	1000	+	.	transcript_id "STRG.8804.1"; gene_id "STRG.8804";
chr1D	StringTie	exon	491245523	491246233	1000	+	.	transcript_id "STRG.8804.1"; gene_id "STRG.8804";
chr1D	StringTie	exon	491246453	491246728	1000	+	.	transcript_id "STRG.8804.1"; gene_id "STRG.8804";
chr1D	StringTie	exon	491247580	491247735	1000	+	.	transcript_id "STRG.8804.1"; gene_id "STRG.8804";
chr1D	StringTie	exon	491255658	491256034	1000	+	.	transcript_id "STRG.8804.1"; gene_id "STRG.8804";
chr1D	StringTie	exon	491256138	491256552	1000	+	.	transcript_id "STRG.8804.1"; gene_id "STRG.8804";
chr1D	StringTie	exon	491256634	491256960	1000	+	.	transcript_id "STRG.8804.1"; gene_id "STRG.8804";
chr1D	StringTie	exon	491257437	491258247	1000	+	.	transcript_id "STRG.8804.1"; gene_id "STRG.8804";
chr1D	StringTie	exon	491258358	491258416	1000	+	.	transcript_id "STRG.8804.1"; gene_id "STRG.8804";
chr1D	StringTie	exon	491258885	491259319	1000	+	.	transcript_id "STRG.8804.1"; gene_id "STRG.8804";
chr1D	StringTie	exon	491259684	491259722	1000	+	.	transcript_id "STRG.8804.1"; gene_id "STRG.8804";
chr1D	StringTie	exon	491259810	491260391	1000	+	.	transcript_id "STRG.8804.1"; gene_id "STRG.8804";
chr1D	StringTie	transcript	491309790	491317156	1000	+	.	transcript_id "STRG.8806.1"; gene_id "STRG.8806"
chr1D	StringTie	exon	491309790	491310523	1000	+	.	transcript_id "STRG.8806.1"; gene_id "STRG.8806";
chr1D	StringTie	exon	491310791	491311177	1000	+	.	transcript_id "STRG.8806.1"; gene_id "STRG.8806";
chr1D	StringTie	exon	491313833	491316307	1000	+	.	transcript_id "STRG.8806.1"; gene_id "STRG.8806";
chr1D	StringTie	exon	491316396	491316460	1000	+	.	transcript_id "STRG.8806.1"; gene_id "STRG.8806";
chr1D	StringTie	exon	491316825	491317156	1000	+	.	transcript_id "STRG.8806.1"; gene_id "STRG.8806";
chr1D	StringTie	transcript	491309790	491317156	1000	+	.	transcript_id "STRG.8806.2"; gene_id "STRG.8806"
chr1D	StringTie	exon	491309790	491310523	1000	+	.	transcript_id "STRG.8806.2"; gene_id "STRG.8806";
chr1D	StringTie	exon	491310791	491311295	1000	+	.	transcript_id "STRG.8806.2"; gene_id "STRG.8806";
chr1D	StringTie	exon	491313833	491316307	1000	+	.	transcript_id "STRG.8806.2"; gene_id "STRG.8806";
chr1D	StringTie	exon	491316396	491316460	1000	+	.	transcript_id "STRG.8806.2"; gene_id "STRG.8806";
chr1D	StringTie	exon	491316713	491317156	1000	+	.	transcript_id "STRG.8806.2"; gene_id "STRG.8806";
chr1D	StringTie	transcript	491309790	491317156	1000	+	.	transcript_id "STRG.8806.3"; gene_id "STRG.8806"
chr1D	StringTie	exon	491309790	491310523	1000	+	.	transcript_id "STRG.8806.3"; gene_id "STRG.8806";
chr1D	StringTie	exon	491310791	491311177	1000	+	.	transcript_id "STRG.8806.3"; gene_id "STRG.8806";
chr1D	StringTie	exon	491313833	491316307	1000	+	.	transcript_id "STRG.8806.3"; gene_id "STRG.8806";
chr1D	StringTie	exon	491316396	491316460	1000	+	.	transcript_id "STRG.8806.3"; gene_id "STRG.8806";
chr1D	StringTie	exon	491316713	491317156	1000	+	.	transcript_id "STRG.8806.3"; gene_id "STRG.8806";
chr1D	StringTie	transcript	491309790	491317156	1000	+	.	transcript_id "STRG.8806.4"; gene_id "STRG.8806"
chr1D	StringTie	exon	491309790	491310523	1000	+	.	transcript_id "STRG.8806.4"; gene_id "STRG.8806";
chr1D	StringTie	exon	491310791	491311295	1000	+	.	transcript_id "STRG.8806.4"; gene_id "STRG.8806";
chr1D	StringTie	exon	491313833	491316307	1000	+	.	transcript_id "STRG.8806.4"; gene_id "STRG.8806";
chr1D	StringTie	exon	491316396	491316460	1000	+	.	transcript_id "STRG.8806.4"; gene_id "STRG.8806";
chr1D	StringTie	exon	491316825	491317156	1000	+	.	transcript_id "STRG.8806.4"; gene_id "STRG.8806";
chr1D	StringTie	transcript	491363619	491368581	1000	-	.	transcript_id "STRG.8805.1"; gene_id "STRG.8805"
chr1D	StringTie	exon	491363619	491364068	1000	-	.	transcript_id "STRG.8805.1"; gene_id "STRG.8805";
chr1D	StringTie	exon	491364746	491364814	1000	-	.	transcript_id "STRG.8805.1"; gene_id "STRG.8805";
chr1D	StringTie	exon	491364903	491365013	1000	-	.	transcript_id "STRG.8805.1"; gene_id "STRG.8805";
chr1D	StringTie	exon	491365096	491365431	1000	-	.	transcript_id "STRG.8805.1"; gene_id "STRG.8805";
chr1D	StringTie	exon	491365687	491365799	1000	-	.	transcript_id "STRG.8805.1"; gene_id "STRG.8805";
chr1D	StringTie	exon	491365892	491366151	1000	-	.	transcript_id "STRG.8805.1"; gene_id "STRG.8805";
chr1D	StringTie	exon	491366238	491366432	1000	-	.	transcript_id "STRG.8805.1"; gene_id "STRG.8805";
chr1D	StringTie	exon	491366527	491366718	1000	-	.	transcript_id "STRG.8805.1"; gene_id "STRG.8805";
chr1D	StringTie	exon	491367058	491367171	1000	-	.	transcript_id "STRG.8805.1"; gene_id "STRG.8805";
chr1D	StringTie	exon	491368117	491368581	1000	-	.	transcript_id "STRG.8805.1"; gene_id "STRG.8805";
chr1D	StringTie	transcript	491363619	491368581	1000	-	.	transcript_id "STRG.8805.2"; gene_id "STRG.8805"
chr1D	StringTie	exon	491363619	491364068	1000	-	.	transcript_id "STRG.8805.2"; gene_id "STRG.8805";
chr1D	StringTie	exon	491364746	491364814	1000	-	.	transcript_id "STRG.8805.2"; gene_id "STRG.8805";
chr1D	StringTie	exon	491364903	491365013	1000	-	.	transcript_id "STRG.8805.2"; gene_id "STRG.8805";
chr1D	StringTie	exon	491365096	491365431	1000	-	.	transcript_id "STRG.8805.2"; gene_id "STRG.8805";
chr1D	StringTie	exon	491365687	491365799	1000	-	.	transcript_id "STRG.8805.2"; gene_id "STRG.8805";
chr1D	StringTie	exon	491365892	491366151	1000	-	.	transcript_id "STRG.8805.2"; gene_id "STRG.8805";
chr1D	StringTie	exon	491366238	491366432	1000	-	.	transcript_id "STRG.8805.2"; gene_id "STRG.8805";
chr1D	StringTie	exon	491366527	491366882	1000	-	.	transcript_id "STRG.8805.2"; gene_id "STRG.8805";
chr1D	StringTie	exon	491367058	491367171	1000	-	.	transcript_id "STRG.8805.2"; gene_id "STRG.8805";
chr1D	StringTie	exon	491368117	491368581	1000	-	.	transcript_id "STRG.8805.2"; gene_id "STRG.8805";
chr1D	StringTie	transcript	491363619	491368581	1000	-	.	transcript_id "STRG.8805.3"; gene_id "STRG.8805"
chr1D	StringTie	exon	491363619	491364068	1000	-	.	transcript_id "STRG.8805.3"; gene_id "STRG.8805";
chr1D	StringTie	exon	491364746	491364814	1000	-	.	transcript_id "STRG.8805.3"; gene_id "STRG.8805";
chr1D	StringTie	exon	491364903	491365013	1000	-	.	transcript_id "STRG.8805.3"; gene_id "STRG.8805";
chr1D	StringTie	exon	491365096	491365431	1000	-	.	transcript_id "STRG.8805.3"; gene_id "STRG.8805";
chr1D	StringTie	exon	491365687	491365799	1000	-	.	transcript_id "STRG.8805.3"; gene_id "STRG.8805";
chr1D	StringTie	exon	491365930	491366151	1000	-	.	transcript_id "STRG.8805.3"; gene_id "STRG.8805";
chr1D	StringTie	exon	491366238	491366432	1000	-	.	transcript_id "STRG.8805.3"; gene_id "STRG.8805";
chr1D	StringTie	exon	491366527	491366718	1000	-	.	transcript_id "STRG.8805.3"; gene_id "STRG.8805";
chr1D	StringTie	exon	491367058	491367171	1000	-	.	transcript_id "STRG.8805.3"; gene_id "STRG.8805";
chr1D	StringTie	exon	491368117	491368581	1000	-	.	transcript_id "STRG.8805.3"; gene_id "STRG.8805";
chr1D	StringTie	transcript	491363619	491368581	1000	-	.	transcript_id "STRG.8805.4"; gene_id "STRG.8805"
chr1D	StringTie	exon	491363619	491364068	1000	-	.	transcript_id "STRG.8805.4"; gene_id "STRG.8805";
chr1D	StringTie	exon	491364746	491364814	1000	-	.	transcript_id "STRG.8805.4"; gene_id "STRG.8805";
chr1D	StringTie	exon	491364903	491365013	1000	-	.	transcript_id "STRG.8805.4"; gene_id "STRG.8805";
chr1D	StringTie	exon	491365096	491365431	1000	-	.	transcript_id "STRG.8805.4"; gene_id "STRG.8805";
chr1D	StringTie	exon	491365687	491365799	1000	-	.	transcript_id "STRG.8805.4"; gene_id "STRG.8805";
chr1D	StringTie	exon	491365892	491366151	1000	-	.	transcript_id "STRG.8805.4"; gene_id "STRG.8805";
chr1D	StringTie	exon	491366238	491366432	1000	-	.	transcript_id "STRG.8805.4"; gene_id "STRG.8805";
chr1D	StringTie	exon	491366527	491368581	1000	-	.	transcript_id "STRG.8805.4"; gene_id "STRG.8805";
chr1D	StringTie	transcript	491496002	491503257	1000	+	.	transcript_id "STRG.8807.1"; gene_id "STRG.8807"
chr1D	StringTie	exon	491496002	491497020	1000	+	.	transcript_id "STRG.8807.1"; gene_id "STRG.8807";
chr1D	StringTie	exon	491497156	491497590	1000	+	.	transcript_id "STRG.8807.1"; gene_id "STRG.8807";
chr1D	StringTie	exon	491500959	491503257	1000	+	.	transcript_id "STRG.8807.1"; gene_id "STRG.8807";
chr1D	StringTie	transcript	491517609	491522635	1000	-	.	transcript_id "STRG.8808.1"; gene_id "STRG.8808"
chr1D	StringTie	exon	491517609	491518232	1000	-	.	transcript_id "STRG.8808.1"; gene_id "STRG.8808";
chr1D	StringTie	exon	491518327	491518404	1000	-	.	transcript_id "STRG.8808.1"; gene_id "STRG.8808";
chr1D	StringTie	exon	491518532	491518594	1000	-	.	transcript_id "STRG.8808.1"; gene_id "STRG.8808";
chr1D	StringTie	exon	491518683	491518712	1000	-	.	transcript_id "STRG.8808.1"; gene_id "STRG.8808";
chr1D	StringTie	exon	491518798	491518938	1000	-	.	transcript_id "STRG.8808.1"; gene_id "STRG.8808";
chr1D	StringTie	exon	491519273	491519371	1000	-	.	transcript_id "STRG.8808.1"; gene_id "STRG.8808";
chr1D	StringTie	exon	491519894	491519962	1000	-	.	transcript_id "STRG.8808.1"; gene_id "STRG.8808";
chr1D	StringTie	exon	491520062	491520158	1000	-	.	transcript_id "STRG.8808.1"; gene_id "STRG.8808";
chr1D	StringTie	exon	491520244	491520311	1000	-	.	transcript_id "STRG.8808.1"; gene_id "STRG.8808";
chr1D	StringTie	exon	491520951	491521022	1000	-	.	transcript_id "STRG.8808.1"; gene_id "STRG.8808";
chr1D	StringTie	exon	491521128	491521186	1000	-	.	transcript_id "STRG.8808.1"; gene_id "STRG.8808";
chr1D	StringTie	exon	491521296	491521422	1000	-	.	transcript_id "STRG.8808.1"; gene_id "STRG.8808";
chr1D	StringTie	exon	491521651	491521755	1000	-	.	transcript_id "STRG.8808.1"; gene_id "STRG.8808";
chr1D	StringTie	exon	491521845	491521930	1000	-	.	transcript_id "STRG.8808.1"; gene_id "STRG.8808";
chr1D	StringTie	exon	491522022	491522236	1000	-	.	transcript_id "STRG.8808.1"; gene_id "STRG.8808";
chr1D	StringTie	exon	491522323	491522635	1000	-	.	transcript_id "STRG.8808.1"; gene_id "STRG.8808";
chr1D	StringTie	transcript	491662604	491665254	1000	-	.	transcript_id "STRG.8809.1"; gene_id "STRG.8809"
chr1D	StringTie	exon	491662604	491663541	1000	-	.	transcript_id "STRG.8809.1"; gene_id "STRG.8809";
chr1D	StringTie	exon	491663659	491663845	1000	-	.	transcript_id "STRG.8809.1"; gene_id "STRG.8809";
chr1D	StringTie	exon	491664268	491664365	1000	-	.	transcript_id "STRG.8809.1"; gene_id "STRG.8809";
chr1D	StringTie	exon	491664508	491665254	1000	-	.	transcript_id "STRG.8809.1"; gene_id "STRG.8809";
chr1D	StringTie	transcript	491675603	491680420	1000	-	.	transcript_id "STRG.8810.1"; gene_id "STRG.8810"
chr1D	StringTie	exon	491675603	491676319	1000	-	.	transcript_id "STRG.8810.1"; gene_id "STRG.8810";
chr1D	StringTie	exon	491676964	491677187	1000	-	.	transcript_id "STRG.8810.1"; gene_id "STRG.8810";
chr1D	StringTie	exon	491677266	491677326	1000	-	.	transcript_id "STRG.8810.1"; gene_id "STRG.8810";
chr1D	StringTie	exon	491678039	491680104	1000	-	.	transcript_id "STRG.8810.1"; gene_id "STRG.8810";
chr1D	StringTie	exon	491680229	491680420	1000	-	.	transcript_id "STRG.8810.1"; gene_id "STRG.8810";
chr1D	StringTie	transcript	491734349	491739600	1000	-	.	transcript_id "STRG.8811.2"; gene_id "STRG.8811"
chr1D	StringTie	exon	491734349	491735152	1000	-	.	transcript_id "STRG.8811.2"; gene_id "STRG.8811";
chr1D	StringTie	exon	491735748	491736565	1000	-	.	transcript_id "STRG.8811.2"; gene_id "STRG.8811";
chr1D	StringTie	exon	491736764	491736865	1000	-	.	transcript_id "STRG.8811.2"; gene_id "STRG.8811";
chr1D	StringTie	exon	491736946	491737260	1000	-	.	transcript_id "STRG.8811.2"; gene_id "STRG.8811";
chr1D	StringTie	exon	491739299	491739600	1000	-	.	transcript_id "STRG.8811.2"; gene_id "STRG.8811";
chr1D	StringTie	transcript	491734349	491739879	1000	-	.	transcript_id "STRG.8811.1"; gene_id "STRG.8811"
chr1D	StringTie	exon	491734349	491735152	1000	-	.	transcript_id "STRG.8811.1"; gene_id "STRG.8811";
chr1D	StringTie	exon	491735748	491736565	1000	-	.	transcript_id "STRG.8811.1"; gene_id "STRG.8811";
chr1D	StringTie	exon	491736764	491736865	1000	-	.	transcript_id "STRG.8811.1"; gene_id "STRG.8811";
chr1D	StringTie	exon	491736946	491737260	1000	-	.	transcript_id "STRG.8811.1"; gene_id "STRG.8811";
chr1D	StringTie	exon	491739523	491739879	1000	-	.	transcript_id "STRG.8811.1"; gene_id "STRG.8811";
chr1D	StringTie	transcript	491734349	491739879	1000	-	.	transcript_id "STRG.8811.3"; gene_id "STRG.8811"
chr1D	StringTie	exon	491734349	491735152	1000	-	.	transcript_id "STRG.8811.3"; gene_id "STRG.8811";
chr1D	StringTie	exon	491735748	491736565	1000	-	.	transcript_id "STRG.8811.3"; gene_id "STRG.8811";
chr1D	StringTie	exon	491736764	491736865	1000	-	.	transcript_id "STRG.8811.3"; gene_id "STRG.8811";
chr1D	StringTie	exon	491736946	491737260	1000	-	.	transcript_id "STRG.8811.3"; gene_id "STRG.8811";
chr1D	StringTie	exon	491738710	491739879	1000	-	.	transcript_id "STRG.8811.3"; gene_id "STRG.8811";
chr1D	StringTie	transcript	492039136	492044207	1000	+	.	transcript_id "STRG.8815.1"; gene_id "STRG.8815"
chr1D	StringTie	exon	492039136	492039516	1000	+	.	transcript_id "STRG.8815.1"; gene_id "STRG.8815";
chr1D	StringTie	exon	492041100	492041148	1000	+	.	transcript_id "STRG.8815.1"; gene_id "STRG.8815";
chr1D	StringTie	exon	492041682	492041845	1000	+	.	transcript_id "STRG.8815.1"; gene_id "STRG.8815";
chr1D	StringTie	exon	492042066	492042103	1000	+	.	transcript_id "STRG.8815.1"; gene_id "STRG.8815";
chr1D	StringTie	exon	492042916	492043028	1000	+	.	transcript_id "STRG.8815.1"; gene_id "STRG.8815";
chr1D	StringTie	exon	492043157	492043270	1000	+	.	transcript_id "STRG.8815.1"; gene_id "STRG.8815";
chr1D	StringTie	exon	492043366	492043704	1000	+	.	transcript_id "STRG.8815.1"; gene_id "STRG.8815";
chr1D	StringTie	exon	492043791	492044207	1000	+	.	transcript_id "STRG.8815.1"; gene_id "STRG.8815";
chr1D	StringTie	transcript	492072058	492073909	1000	+	.	transcript_id "STRG.8812.2"; gene_id "STRG.8812"
chr1D	StringTie	exon	492072058	492072393	1000	+	.	transcript_id "STRG.8812.2"; gene_id "STRG.8812";
chr1D	StringTie	exon	492072480	492073909	1000	+	.	transcript_id "STRG.8812.2"; gene_id "STRG.8812";
chr1D	StringTie	transcript	492072058	492075079	1000	+	.	transcript_id "STRG.8812.1"; gene_id "STRG.8812"
chr1D	StringTie	exon	492072058	492072164	1000	+	.	transcript_id "STRG.8812.1"; gene_id "STRG.8812";
chr1D	StringTie	exon	492072294	492072393	1000	+	.	transcript_id "STRG.8812.1"; gene_id "STRG.8812";
chr1D	StringTie	exon	492072480	492073909	1000	+	.	transcript_id "STRG.8812.1"; gene_id "STRG.8812";
chr1D	StringTie	exon	492073993	492075079	1000	+	.	transcript_id "STRG.8812.1"; gene_id "STRG.8812";
chr1D	StringTie	transcript	492075470	492080862	1000	-	.	transcript_id "STRG.8813.1"; gene_id "STRG.8813"
chr1D	StringTie	exon	492075470	492076040	1000	-	.	transcript_id "STRG.8813.1"; gene_id "STRG.8813";
chr1D	StringTie	exon	492076129	492079748	1000	-	.	transcript_id "STRG.8813.1"; gene_id "STRG.8813";
chr1D	StringTie	exon	492079867	492080088	1000	-	.	transcript_id "STRG.8813.1"; gene_id "STRG.8813";
chr1D	StringTie	exon	492080604	492080862	1000	-	.	transcript_id "STRG.8813.1"; gene_id "STRG.8813";
chr1D	StringTie	transcript	492283478	492284762	1000	+	.	transcript_id "STRG.8814.1"; gene_id "STRG.8814"
chr1D	StringTie	exon	492283478	492284218	1000	+	.	transcript_id "STRG.8814.1"; gene_id "STRG.8814";
chr1D	StringTie	exon	492284295	492284762	1000	+	.	transcript_id "STRG.8814.1"; gene_id "STRG.8814";
chr1D	StringTie	transcript	492343991	492348020	1000	+	.	transcript_id "STRG.8816.1"; gene_id "STRG.8816"
chr1D	StringTie	exon	492343991	492344830	1000	+	.	transcript_id "STRG.8816.1"; gene_id "STRG.8816";
chr1D	StringTie	exon	492345069	492345212	1000	+	.	transcript_id "STRG.8816.1"; gene_id "STRG.8816";
chr1D	StringTie	exon	492345373	492345525	1000	+	.	transcript_id "STRG.8816.1"; gene_id "STRG.8816";
chr1D	StringTie	exon	492345634	492345749	1000	+	.	transcript_id "STRG.8816.1"; gene_id "STRG.8816";
chr1D	StringTie	exon	492345838	492346005	1000	+	.	transcript_id "STRG.8816.1"; gene_id "STRG.8816";
chr1D	StringTie	exon	492346328	492346455	1000	+	.	transcript_id "STRG.8816.1"; gene_id "STRG.8816";
chr1D	StringTie	exon	492346549	492346648	1000	+	.	transcript_id "STRG.8816.1"; gene_id "STRG.8816";
chr1D	StringTie	exon	492347271	492348020	1000	+	.	transcript_id "STRG.8816.1"; gene_id "STRG.8816";
chr1D	StringTie	transcript	492343991	492348020	1000	+	.	transcript_id "STRG.8816.2"; gene_id "STRG.8816"
chr1D	StringTie	exon	492343991	492344204	1000	+	.	transcript_id "STRG.8816.2"; gene_id "STRG.8816";
chr1D	StringTie	exon	492344398	492344830	1000	+	.	transcript_id "STRG.8816.2"; gene_id "STRG.8816";
chr1D	StringTie	exon	492345069	492345212	1000	+	.	transcript_id "STRG.8816.2"; gene_id "STRG.8816";
chr1D	StringTie	exon	492345373	492345525	1000	+	.	transcript_id "STRG.8816.2"; gene_id "STRG.8816";
chr1D	StringTie	exon	492345634	492345749	1000	+	.	transcript_id "STRG.8816.2"; gene_id "STRG.8816";
chr1D	StringTie	exon	492345838	492346005	1000	+	.	transcript_id "STRG.8816.2"; gene_id "STRG.8816";
chr1D	StringTie	exon	492346328	492346455	1000	+	.	transcript_id "STRG.8816.2"; gene_id "STRG.8816";
chr1D	StringTie	exon	492346549	492346648	1000	+	.	transcript_id "STRG.8816.2"; gene_id "STRG.8816";
chr1D	StringTie	exon	492347271	492348020	1000	+	.	transcript_id "STRG.8816.2"; gene_id "STRG.8816";
chr1D	StringTie	transcript	492930757	492932388	1000	-	.	transcript_id "STRG.8817.1"; gene_id "STRG.8817"
chr1D	StringTie	exon	492930757	492931394	1000	-	.	transcript_id "STRG.8817.1"; gene_id "STRG.8817";
chr1D	StringTie	exon	492931490	492931628	1000	-	.	transcript_id "STRG.8817.1"; gene_id "STRG.8817";
chr1D	StringTie	exon	492931730	492932388	1000	-	.	transcript_id "STRG.8817.1"; gene_id "STRG.8817";
chr1D	StringTie	transcript	492930757	492932388	1000	-	.	transcript_id "STRG.8817.2"; gene_id "STRG.8817"
chr1D	StringTie	exon	492930757	492931394	1000	-	.	transcript_id "STRG.8817.2"; gene_id "STRG.8817";
chr1D	StringTie	exon	492931490	492932388	1000	-	.	transcript_id "STRG.8817.2"; gene_id "STRG.8817";
chr1D	StringTie	transcript	492959085	492959986	1000	-	.	transcript_id "STRG.8818.1"; gene_id "STRG.8818"
chr1D	StringTie	exon	492959085	492959589	1000	-	.	transcript_id "STRG.8818.1"; gene_id "STRG.8818";
chr1D	StringTie	exon	492959682	492959986	1000	-	.	transcript_id "STRG.8818.1"; gene_id "STRG.8818";
chr1D	StringTie	transcript	492967695	492968713	1000	+	.	transcript_id "STRG.8819.1"; gene_id "STRG.8819"
chr1D	StringTie	exon	492967695	492968713	1000	+	.	transcript_id "STRG.8819.1"; gene_id "STRG.8819";
chr1D	StringTie	transcript	493471706	493477957	1000	-	.	transcript_id "STRG.8822.1"; gene_id "STRG.8822"
chr1D	StringTie	exon	493471706	493472166	1000	-	.	transcript_id "STRG.8822.1"; gene_id "STRG.8822";
chr1D	StringTie	exon	493472253	493472495	1000	-	.	transcript_id "STRG.8822.1"; gene_id "STRG.8822";
chr1D	StringTie	exon	493472855	493472923	1000	-	.	transcript_id "STRG.8822.1"; gene_id "STRG.8822";
chr1D	StringTie	exon	493473015	493473153	1000	-	.	transcript_id "STRG.8822.1"; gene_id "STRG.8822";
chr1D	StringTie	exon	493473254	493473822	1000	-	.	transcript_id "STRG.8822.1"; gene_id "STRG.8822";
chr1D	StringTie	exon	493474183	493474269	1000	-	.	transcript_id "STRG.8822.1"; gene_id "STRG.8822";
chr1D	StringTie	exon	493474348	493474423	1000	-	.	transcript_id "STRG.8822.1"; gene_id "STRG.8822";
chr1D	StringTie	exon	493474497	493474993	1000	-	.	transcript_id "STRG.8822.1"; gene_id "STRG.8822";
chr1D	StringTie	exon	493475069	493475127	1000	-	.	transcript_id "STRG.8822.1"; gene_id "STRG.8822";
chr1D	StringTie	exon	493475580	493475677	1000	-	.	transcript_id "STRG.8822.1"; gene_id "STRG.8822";
chr1D	StringTie	exon	493475768	493475810	1000	-	.	transcript_id "STRG.8822.1"; gene_id "STRG.8822";
chr1D	StringTie	exon	493476305	493476398	1000	-	.	transcript_id "STRG.8822.1"; gene_id "STRG.8822";
chr1D	StringTie	exon	493476707	493476742	1000	-	.	transcript_id "STRG.8822.1"; gene_id "STRG.8822";
chr1D	StringTie	exon	493476860	493476948	1000	-	.	transcript_id "STRG.8822.1"; gene_id "STRG.8822";
chr1D	StringTie	exon	493477048	493477169	1000	-	.	transcript_id "STRG.8822.1"; gene_id "STRG.8822";
chr1D	StringTie	exon	493477572	493477957	1000	-	.	transcript_id "STRG.8822.1"; gene_id "STRG.8822";
chr1D	StringTie	transcript	493471706	493477957	1000	-	.	transcript_id "STRG.8822.2"; gene_id "STRG.8822"
chr1D	StringTie	exon	493471706	493472166	1000	-	.	transcript_id "STRG.8822.2"; gene_id "STRG.8822";
chr1D	StringTie	exon	493472253	493472495	1000	-	.	transcript_id "STRG.8822.2"; gene_id "STRG.8822";
chr1D	StringTie	exon	493472855	493472923	1000	-	.	transcript_id "STRG.8822.2"; gene_id "STRG.8822";
chr1D	StringTie	exon	493473015	493473153	1000	-	.	transcript_id "STRG.8822.2"; gene_id "STRG.8822";
chr1D	StringTie	exon	493473254	493473822	1000	-	.	transcript_id "STRG.8822.2"; gene_id "STRG.8822";
chr1D	StringTie	exon	493474183	493474269	1000	-	.	transcript_id "STRG.8822.2"; gene_id "STRG.8822";
chr1D	StringTie	exon	493474348	493474423	1000	-	.	transcript_id "STRG.8822.2"; gene_id "STRG.8822";
chr1D	StringTie	exon	493474497	493474993	1000	-	.	transcript_id "STRG.8822.2"; gene_id "STRG.8822";
chr1D	StringTie	exon	493475069	493475127	1000	-	.	transcript_id "STRG.8822.2"; gene_id "STRG.8822";
chr1D	StringTie	exon	493475580	493475677	1000	-	.	transcript_id "STRG.8822.2"; gene_id "STRG.8822";
chr1D	StringTie	exon	493475768	493475810	1000	-	.	transcript_id "STRG.8822.2"; gene_id "STRG.8822";
chr1D	StringTie	exon	493476305	493476398	1000	-	.	transcript_id "STRG.8822.2"; gene_id "STRG.8822";
chr1D	StringTie	exon	493476707	493476742	1000	-	.	transcript_id "STRG.8822.2"; gene_id "STRG.8822";
chr1D	StringTie	exon	493476860	493476948	1000	-	.	transcript_id "STRG.8822.2"; gene_id "STRG.8822";
chr1D	StringTie	exon	493477048	493477169	1000	-	.	transcript_id "STRG.8822.2"; gene_id "STRG.8822";
chr1D	StringTie	exon	493477305	493477406	1000	-	.	transcript_id "STRG.8822.2"; gene_id "STRG.8822";
chr1D	StringTie	exon	493477572	493477957	1000	-	.	transcript_id "STRG.8822.2"; gene_id "STRG.8822";
chr1D	StringTie	transcript	493471706	493477957	1000	-	.	transcript_id "STRG.8822.3"; gene_id "STRG.8822"
chr1D	StringTie	exon	493471706	493472166	1000	-	.	transcript_id "STRG.8822.3"; gene_id "STRG.8822";
chr1D	StringTie	exon	493472253	493472495	1000	-	.	transcript_id "STRG.8822.3"; gene_id "STRG.8822";
chr1D	StringTie	exon	493472855	493472923	1000	-	.	transcript_id "STRG.8822.3"; gene_id "STRG.8822";
chr1D	StringTie	exon	493473015	493473153	1000	-	.	transcript_id "STRG.8822.3"; gene_id "STRG.8822";
chr1D	StringTie	exon	493473254	493473822	1000	-	.	transcript_id "STRG.8822.3"; gene_id "STRG.8822";
chr1D	StringTie	exon	493474045	493474269	1000	-	.	transcript_id "STRG.8822.3"; gene_id "STRG.8822";
chr1D	StringTie	exon	493474348	493474423	1000	-	.	transcript_id "STRG.8822.3"; gene_id "STRG.8822";
chr1D	StringTie	exon	493474497	493474993	1000	-	.	transcript_id "STRG.8822.3"; gene_id "STRG.8822";
chr1D	StringTie	exon	493475069	493475127	1000	-	.	transcript_id "STRG.8822.3"; gene_id "STRG.8822";
chr1D	StringTie	exon	493475580	493475677	1000	-	.	transcript_id "STRG.8822.3"; gene_id "STRG.8822";
chr1D	StringTie	exon	493475768	493475810	1000	-	.	transcript_id "STRG.8822.3"; gene_id "STRG.8822";
chr1D	StringTie	exon	493476305	493476398	1000	-	.	transcript_id "STRG.8822.3"; gene_id "STRG.8822";
chr1D	StringTie	exon	493476707	493476742	1000	-	.	transcript_id "STRG.8822.3"; gene_id "STRG.8822";
chr1D	StringTie	exon	493476860	493476948	1000	-	.	transcript_id "STRG.8822.3"; gene_id "STRG.8822";
chr1D	StringTie	exon	493477048	493477169	1000	-	.	transcript_id "STRG.8822.3"; gene_id "STRG.8822";
chr1D	StringTie	exon	493477572	493477957	1000	-	.	transcript_id "STRG.8822.3"; gene_id "STRG.8822";
chr1D	StringTie	transcript	493561072	493563110	1000	+	.	transcript_id "STRG.8820.1"; gene_id "STRG.8820"
chr1D	StringTie	exon	493561072	493561621	1000	+	.	transcript_id "STRG.8820.1"; gene_id "STRG.8820";
chr1D	StringTie	exon	493562711	493563110	1000	+	.	transcript_id "STRG.8820.1"; gene_id "STRG.8820";
chr1D	StringTie	transcript	493600656	493603789	1000	-	.	transcript_id "STRG.8821.1"; gene_id "STRG.8821"
chr1D	StringTie	exon	493600656	493601137	1000	-	.	transcript_id "STRG.8821.1"; gene_id "STRG.8821";
chr1D	StringTie	exon	493601316	493601466	1000	-	.	transcript_id "STRG.8821.1"; gene_id "STRG.8821";
chr1D	StringTie	exon	493601569	493601806	1000	-	.	transcript_id "STRG.8821.1"; gene_id "STRG.8821";
chr1D	StringTie	exon	493601911	493602121	1000	-	.	transcript_id "STRG.8821.1"; gene_id "STRG.8821";
chr1D	StringTie	exon	493602206	493602345	1000	-	.	transcript_id "STRG.8821.1"; gene_id "STRG.8821";
chr1D	StringTie	exon	493602450	493602582	1000	-	.	transcript_id "STRG.8821.1"; gene_id "STRG.8821";
chr1D	StringTie	exon	493602896	493603789	1000	-	.	transcript_id "STRG.8821.1"; gene_id "STRG.8821";
chr1D	StringTie	transcript	493600656	493603789	1000	-	.	transcript_id "STRG.8821.2"; gene_id "STRG.8821"
chr1D	StringTie	exon	493600656	493601137	1000	-	.	transcript_id "STRG.8821.2"; gene_id "STRG.8821";
chr1D	StringTie	exon	493601316	493601466	1000	-	.	transcript_id "STRG.8821.2"; gene_id "STRG.8821";
chr1D	StringTie	exon	493601569	493601806	1000	-	.	transcript_id "STRG.8821.2"; gene_id "STRG.8821";
chr1D	StringTie	exon	493601911	493602121	1000	-	.	transcript_id "STRG.8821.2"; gene_id "STRG.8821";
chr1D	StringTie	exon	493602206	493602582	1000	-	.	transcript_id "STRG.8821.2"; gene_id "STRG.8821";
chr1D	StringTie	exon	493602896	493603789	1000	-	.	transcript_id "STRG.8821.2"; gene_id "STRG.8821";
chr1D	StringTie	transcript	493607828	493611161	1000	+	.	transcript_id "STRG.8823.1"; gene_id "STRG.8823"
chr1D	StringTie	exon	493607828	493608839	1000	+	.	transcript_id "STRG.8823.1"; gene_id "STRG.8823";
chr1D	StringTie	exon	493609024	493609152	1000	+	.	transcript_id "STRG.8823.1"; gene_id "STRG.8823";
chr1D	StringTie	exon	493609243	493609358	1000	+	.	transcript_id "STRG.8823.1"; gene_id "STRG.8823";
chr1D	StringTie	exon	493609447	493609657	1000	+	.	transcript_id "STRG.8823.1"; gene_id "STRG.8823";
chr1D	StringTie	exon	493609871	493610108	1000	+	.	transcript_id "STRG.8823.1"; gene_id "STRG.8823";
chr1D	StringTie	exon	493610222	493610369	1000	+	.	transcript_id "STRG.8823.1"; gene_id "STRG.8823";
chr1D	StringTie	exon	493610476	493611161	1000	+	.	transcript_id "STRG.8823.1"; gene_id "STRG.8823";
chr1D	StringTie	transcript	493665227	493667644	1000	+	.	transcript_id "STRG.8824.1"; gene_id "STRG.8824"
chr1D	StringTie	exon	493665227	493665375	1000	+	.	transcript_id "STRG.8824.1"; gene_id "STRG.8824";
chr1D	StringTie	exon	493665551	493666864	1000	+	.	transcript_id "STRG.8824.1"; gene_id "STRG.8824";
chr1D	StringTie	exon	493666944	493667198	1000	+	.	transcript_id "STRG.8824.1"; gene_id "STRG.8824";
chr1D	StringTie	exon	493667292	493667644	1000	+	.	transcript_id "STRG.8824.1"; gene_id "STRG.8824";
chr1D	StringTie	transcript	493667372	493668911	1000	-	.	transcript_id "STRG.8825.1"; gene_id "STRG.8825"
chr1D	StringTie	exon	493667372	493667893	1000	-	.	transcript_id "STRG.8825.1"; gene_id "STRG.8825";
chr1D	StringTie	exon	493668065	493668911	1000	-	.	transcript_id "STRG.8825.1"; gene_id "STRG.8825";
chr1D	StringTie	transcript	493667372	493668911	1000	-	.	transcript_id "STRG.8825.2"; gene_id "STRG.8825"
chr1D	StringTie	exon	493667372	493667817	1000	-	.	transcript_id "STRG.8825.2"; gene_id "STRG.8825";
chr1D	StringTie	exon	493668065	493668911	1000	-	.	transcript_id "STRG.8825.2"; gene_id "STRG.8825";
chr1D	StringTie	transcript	493683251	493686533	1000	-	.	transcript_id "STRG.8826.1"; gene_id "STRG.8826"
chr1D	StringTie	exon	493683251	493683812	1000	-	.	transcript_id "STRG.8826.1"; gene_id "STRG.8826";
chr1D	StringTie	exon	493683919	493684066	1000	-	.	transcript_id "STRG.8826.1"; gene_id "STRG.8826";
chr1D	StringTie	exon	493684179	493684416	1000	-	.	transcript_id "STRG.8826.1"; gene_id "STRG.8826";
chr1D	StringTie	exon	493684680	493684890	1000	-	.	transcript_id "STRG.8826.1"; gene_id "STRG.8826";
chr1D	StringTie	exon	493685058	493685173	1000	-	.	transcript_id "STRG.8826.1"; gene_id "STRG.8826";
chr1D	StringTie	exon	493685269	493685397	1000	-	.	transcript_id "STRG.8826.1"; gene_id "STRG.8826";
chr1D	StringTie	exon	493685476	493686533	1000	-	.	transcript_id "STRG.8826.1"; gene_id "STRG.8826";
chr1D	StringTie	transcript	493690619	493694158	1000	+	.	transcript_id "STRG.8827.1"; gene_id "STRG.8827"
chr1D	StringTie	exon	493690619	493691568	1000	+	.	transcript_id "STRG.8827.1"; gene_id "STRG.8827";
chr1D	StringTie	exon	493692035	493692160	1000	+	.	transcript_id "STRG.8827.1"; gene_id "STRG.8827";
chr1D	StringTie	exon	493692263	493692402	1000	+	.	transcript_id "STRG.8827.1"; gene_id "STRG.8827";
chr1D	StringTie	exon	493692490	493692700	1000	+	.	transcript_id "STRG.8827.1"; gene_id "STRG.8827";
chr1D	StringTie	exon	493692799	493693036	1000	+	.	transcript_id "STRG.8827.1"; gene_id "STRG.8827";
chr1D	StringTie	exon	493693139	493693289	1000	+	.	transcript_id "STRG.8827.1"; gene_id "STRG.8827";
chr1D	StringTie	exon	493693496	493694158	1000	+	.	transcript_id "STRG.8827.1"; gene_id "STRG.8827";
chr1D	StringTie	transcript	493700097	493703515	1000	+	.	transcript_id "STRG.8828.1"; gene_id "STRG.8828"
chr1D	StringTie	exon	493700097	493701071	1000	+	.	transcript_id "STRG.8828.1"; gene_id "STRG.8828";
chr1D	StringTie	exon	493701310	493701435	1000	+	.	transcript_id "STRG.8828.1"; gene_id "STRG.8828";
chr1D	StringTie	exon	493701552	493701694	1000	+	.	transcript_id "STRG.8828.1"; gene_id "STRG.8828";
chr1D	StringTie	exon	493701772	493701982	1000	+	.	transcript_id "STRG.8828.1"; gene_id "STRG.8828";
chr1D	StringTie	exon	493702095	493702332	1000	+	.	transcript_id "STRG.8828.1"; gene_id "STRG.8828";
chr1D	StringTie	exon	493702411	493702561	1000	+	.	transcript_id "STRG.8828.1"; gene_id "STRG.8828";
chr1D	StringTie	exon	493702636	493703515	1000	+	.	transcript_id "STRG.8828.1"; gene_id "STRG.8828";
chr1D	StringTie	transcript	493700097	493703515	1000	+	.	transcript_id "STRG.8828.2"; gene_id "STRG.8828"
chr1D	StringTie	exon	493700097	493701233	1000	+	.	transcript_id "STRG.8828.2"; gene_id "STRG.8828";
chr1D	StringTie	exon	493701310	493701435	1000	+	.	transcript_id "STRG.8828.2"; gene_id "STRG.8828";
chr1D	StringTie	exon	493701552	493701694	1000	+	.	transcript_id "STRG.8828.2"; gene_id "STRG.8828";
chr1D	StringTie	exon	493701772	493701982	1000	+	.	transcript_id "STRG.8828.2"; gene_id "STRG.8828";
chr1D	StringTie	exon	493702095	493702332	1000	+	.	transcript_id "STRG.8828.2"; gene_id "STRG.8828";
chr1D	StringTie	exon	493702411	493702561	1000	+	.	transcript_id "STRG.8828.2"; gene_id "STRG.8828";
chr1D	StringTie	exon	493702636	493703515	1000	+	.	transcript_id "STRG.8828.2"; gene_id "STRG.8828";
chr1D	StringTie	transcript	493713148	493715393	1000	+	.	transcript_id "STRG.8829.1"; gene_id "STRG.8829"
chr1D	StringTie	exon	493713148	493713287	1000	+	.	transcript_id "STRG.8829.1"; gene_id "STRG.8829";
chr1D	StringTie	exon	493713392	493714987	1000	+	.	transcript_id "STRG.8829.1"; gene_id "STRG.8829";
chr1D	StringTie	exon	493715085	493715393	1000	+	.	transcript_id "STRG.8829.1"; gene_id "STRG.8829";
chr1D	StringTie	transcript	493745545	493752642	1000	-	.	transcript_id "STRG.8830.1"; gene_id "STRG.8830"
chr1D	StringTie	exon	493745545	493746079	1000	-	.	transcript_id "STRG.8830.1"; gene_id "STRG.8830";
chr1D	StringTie	exon	493746429	493746511	1000	-	.	transcript_id "STRG.8830.1"; gene_id "STRG.8830";
chr1D	StringTie	exon	493746666	493746825	1000	-	.	transcript_id "STRG.8830.1"; gene_id "STRG.8830";
chr1D	StringTie	exon	493746999	493747134	1000	-	.	transcript_id "STRG.8830.1"; gene_id "STRG.8830";
chr1D	StringTie	exon	493747254	493747333	1000	-	.	transcript_id "STRG.8830.1"; gene_id "STRG.8830";
chr1D	StringTie	exon	493747461	493747831	1000	-	.	transcript_id "STRG.8830.1"; gene_id "STRG.8830";
chr1D	StringTie	exon	493747919	493747964	1000	-	.	transcript_id "STRG.8830.1"; gene_id "STRG.8830";
chr1D	StringTie	exon	493748039	493748107	1000	-	.	transcript_id "STRG.8830.1"; gene_id "STRG.8830";
chr1D	StringTie	exon	493748478	493748622	1000	-	.	transcript_id "STRG.8830.1"; gene_id "STRG.8830";
chr1D	StringTie	exon	493748797	493748897	1000	-	.	transcript_id "STRG.8830.1"; gene_id "STRG.8830";
chr1D	StringTie	exon	493748977	493750213	1000	-	.	transcript_id "STRG.8830.1"; gene_id "STRG.8830";
chr1D	StringTie	exon	493750289	493750428	1000	-	.	transcript_id "STRG.8830.1"; gene_id "STRG.8830";
chr1D	StringTie	exon	493750918	493751095	1000	-	.	transcript_id "STRG.8830.1"; gene_id "STRG.8830";
chr1D	StringTie	exon	493751196	493751601	1000	-	.	transcript_id "STRG.8830.1"; gene_id "STRG.8830";
chr1D	StringTie	exon	493752411	493752642	1000	-	.	transcript_id "STRG.8830.1"; gene_id "STRG.8830";
chr1D	StringTie	transcript	493793982	493800154	1000	+	.	transcript_id "STRG.8834.1"; gene_id "STRG.8834"
chr1D	StringTie	exon	493793982	493794268	1000	+	.	transcript_id "STRG.8834.1"; gene_id "STRG.8834";
chr1D	StringTie	exon	493794346	493794443	1000	+	.	transcript_id "STRG.8834.1"; gene_id "STRG.8834";
chr1D	StringTie	exon	493795216	493795354	1000	+	.	transcript_id "STRG.8834.1"; gene_id "STRG.8834";
chr1D	StringTie	exon	493795647	493795742	1000	+	.	transcript_id "STRG.8834.1"; gene_id "STRG.8834";
chr1D	StringTie	exon	493795905	493796046	1000	+	.	transcript_id "STRG.8834.1"; gene_id "STRG.8834";
chr1D	StringTie	exon	493796944	493797039	1000	+	.	transcript_id "STRG.8834.1"; gene_id "STRG.8834";
chr1D	StringTie	exon	493797214	493797308	1000	+	.	transcript_id "STRG.8834.1"; gene_id "STRG.8834";
chr1D	StringTie	exon	493797871	493798032	1000	+	.	transcript_id "STRG.8834.1"; gene_id "STRG.8834";
chr1D	StringTie	exon	493798337	493798417	1000	+	.	transcript_id "STRG.8834.1"; gene_id "STRG.8834";
chr1D	StringTie	exon	493798495	493798716	1000	+	.	transcript_id "STRG.8834.1"; gene_id "STRG.8834";
chr1D	StringTie	exon	493798811	493798945	1000	+	.	transcript_id "STRG.8834.1"; gene_id "STRG.8834";
chr1D	StringTie	exon	493799050	493799130	1000	+	.	transcript_id "STRG.8834.1"; gene_id "STRG.8834";
chr1D	StringTie	exon	493799225	493799311	1000	+	.	transcript_id "STRG.8834.1"; gene_id "STRG.8834";
chr1D	StringTie	exon	493799436	493799543	1000	+	.	transcript_id "STRG.8834.1"; gene_id "STRG.8834";
chr1D	StringTie	exon	493799638	493800154	1000	+	.	transcript_id "STRG.8834.1"; gene_id "STRG.8834";
chr1D	StringTie	transcript	493793982	493800154	1000	+	.	transcript_id "STRG.8834.2"; gene_id "STRG.8834"
chr1D	StringTie	exon	493793982	493794268	1000	+	.	transcript_id "STRG.8834.2"; gene_id "STRG.8834";
chr1D	StringTie	exon	493794346	493794443	1000	+	.	transcript_id "STRG.8834.2"; gene_id "STRG.8834";
chr1D	StringTie	exon	493795216	493795354	1000	+	.	transcript_id "STRG.8834.2"; gene_id "STRG.8834";
chr1D	StringTie	exon	493795647	493795742	1000	+	.	transcript_id "STRG.8834.2"; gene_id "STRG.8834";
chr1D	StringTie	exon	493795905	493796046	1000	+	.	transcript_id "STRG.8834.2"; gene_id "STRG.8834";
chr1D	StringTie	exon	493796944	493797039	1000	+	.	transcript_id "STRG.8834.2"; gene_id "STRG.8834";
chr1D	StringTie	exon	493797214	493797308	1000	+	.	transcript_id "STRG.8834.2"; gene_id "STRG.8834";
chr1D	StringTie	exon	493797871	493798032	1000	+	.	transcript_id "STRG.8834.2"; gene_id "STRG.8834";
chr1D	StringTie	exon	493798495	493798716	1000	+	.	transcript_id "STRG.8834.2"; gene_id "STRG.8834";
chr1D	StringTie	exon	493798811	493798945	1000	+	.	transcript_id "STRG.8834.2"; gene_id "STRG.8834";
chr1D	StringTie	exon	493799050	493799130	1000	+	.	transcript_id "STRG.8834.2"; gene_id "STRG.8834";
chr1D	StringTie	exon	493799225	493799311	1000	+	.	transcript_id "STRG.8834.2"; gene_id "STRG.8834";
chr1D	StringTie	exon	493799436	493799543	1000	+	.	transcript_id "STRG.8834.2"; gene_id "STRG.8834";
chr1D	StringTie	exon	493799638	493800154	1000	+	.	transcript_id "STRG.8834.2"; gene_id "STRG.8834";
chr1D	StringTie	transcript	493839860	493842668	1000	+	.	transcript_id "STRG.8831.1"; gene_id "STRG.8831"
chr1D	StringTie	exon	493839860	493840411	1000	+	.	transcript_id "STRG.8831.1"; gene_id "STRG.8831";
chr1D	StringTie	exon	493841232	493841390	1000	+	.	transcript_id "STRG.8831.1"; gene_id "STRG.8831";
chr1D	StringTie	exon	493842023	493842668	1000	+	.	transcript_id "STRG.8831.1"; gene_id "STRG.8831";
chr1D	StringTie	transcript	493845859	493849089	1000	+	.	transcript_id "STRG.8832.1"; gene_id "STRG.8832"
chr1D	StringTie	exon	493845859	493846361	1000	+	.	transcript_id "STRG.8832.1"; gene_id "STRG.8832";
chr1D	StringTie	exon	493847550	493847708	1000	+	.	transcript_id "STRG.8832.1"; gene_id "STRG.8832";
chr1D	StringTie	exon	493848365	493849089	1000	+	.	transcript_id "STRG.8832.1"; gene_id "STRG.8832";
chr1D	StringTie	transcript	493849822	493853064	1000	+	.	transcript_id "STRG.8833.1"; gene_id "STRG.8833"
chr1D	StringTie	exon	493849822	493850080	1000	+	.	transcript_id "STRG.8833.1"; gene_id "STRG.8833";
chr1D	StringTie	exon	493851260	493851336	1000	+	.	transcript_id "STRG.8833.1"; gene_id "STRG.8833";
chr1D	StringTie	exon	493851510	493851620	1000	+	.	transcript_id "STRG.8833.1"; gene_id "STRG.8833";
chr1D	StringTie	exon	493851979	493852141	1000	+	.	transcript_id "STRG.8833.1"; gene_id "STRG.8833";
chr1D	StringTie	exon	493852363	493852443	1000	+	.	transcript_id "STRG.8833.1"; gene_id "STRG.8833";
chr1D	StringTie	exon	493852676	493853064	1000	+	.	transcript_id "STRG.8833.1"; gene_id "STRG.8833";
chr1D	StringTie	transcript	493856804	493858423	1000	+	.	transcript_id "STRG.8835.1"; gene_id "STRG.8835"
chr1D	StringTie	exon	493856804	493858423	1000	+	.	transcript_id "STRG.8835.1"; gene_id "STRG.8835";
chr1D	StringTie	transcript	494308030	494313929	1000	-	.	transcript_id "STRG.8836.1"; gene_id "STRG.8836"
chr1D	StringTie	exon	494308030	494308815	1000	-	.	transcript_id "STRG.8836.1"; gene_id "STRG.8836";
chr1D	StringTie	exon	494308909	494309054	1000	-	.	transcript_id "STRG.8836.1"; gene_id "STRG.8836";
chr1D	StringTie	exon	494309661	494309759	1000	-	.	transcript_id "STRG.8836.1"; gene_id "STRG.8836";
chr1D	StringTie	exon	494309847	494310058	1000	-	.	transcript_id "STRG.8836.1"; gene_id "STRG.8836";
chr1D	StringTie	exon	494310183	494310338	1000	-	.	transcript_id "STRG.8836.1"; gene_id "STRG.8836";
chr1D	StringTie	exon	494310439	494310588	1000	-	.	transcript_id "STRG.8836.1"; gene_id "STRG.8836";
chr1D	StringTie	exon	494311175	494311234	1000	-	.	transcript_id "STRG.8836.1"; gene_id "STRG.8836";
chr1D	StringTie	exon	494311324	494311451	1000	-	.	transcript_id "STRG.8836.1"; gene_id "STRG.8836";
chr1D	StringTie	exon	494312370	494312778	1000	-	.	transcript_id "STRG.8836.1"; gene_id "STRG.8836";
chr1D	StringTie	exon	494313550	494313929	1000	-	.	transcript_id "STRG.8836.1"; gene_id "STRG.8836";
chr1D	StringTie	transcript	494316563	494319875	1000	-	.	transcript_id "STRG.8837.1"; gene_id "STRG.8837"
chr1D	StringTie	exon	494316563	494317517	1000	-	.	transcript_id "STRG.8837.1"; gene_id "STRG.8837";
chr1D	StringTie	exon	494317607	494317734	1000	-	.	transcript_id "STRG.8837.1"; gene_id "STRG.8837";
chr1D	StringTie	exon	494317849	494317952	1000	-	.	transcript_id "STRG.8837.1"; gene_id "STRG.8837";
chr1D	StringTie	exon	494318044	494318171	1000	-	.	transcript_id "STRG.8837.1"; gene_id "STRG.8837";
chr1D	StringTie	exon	494319183	494319328	1000	-	.	transcript_id "STRG.8837.1"; gene_id "STRG.8837";
chr1D	StringTie	exon	494319480	494319875	1000	-	.	transcript_id "STRG.8837.1"; gene_id "STRG.8837";
chr1D	StringTie	transcript	494394656	494400644	1000	+	.	transcript_id "STRG.8838.1"; gene_id "STRG.8838"
chr1D	StringTie	exon	494394656	494395136	1000	+	.	transcript_id "STRG.8838.1"; gene_id "STRG.8838";
chr1D	StringTie	exon	494395959	494396050	1000	+	.	transcript_id "STRG.8838.1"; gene_id "STRG.8838";
chr1D	StringTie	exon	494396232	494396360	1000	+	.	transcript_id "STRG.8838.1"; gene_id "STRG.8838";
chr1D	StringTie	exon	494396464	494396520	1000	+	.	transcript_id "STRG.8838.1"; gene_id "STRG.8838";
chr1D	StringTie	exon	494396613	494396685	1000	+	.	transcript_id "STRG.8838.1"; gene_id "STRG.8838";
chr1D	StringTie	exon	494397190	494397348	1000	+	.	transcript_id "STRG.8838.1"; gene_id "STRG.8838";
chr1D	StringTie	exon	494397593	494397742	1000	+	.	transcript_id "STRG.8838.1"; gene_id "STRG.8838";
chr1D	StringTie	exon	494397854	494398109	1000	+	.	transcript_id "STRG.8838.1"; gene_id "STRG.8838";
chr1D	StringTie	exon	494398194	494398315	1000	+	.	transcript_id "STRG.8838.1"; gene_id "STRG.8838";
chr1D	StringTie	exon	494398527	494398613	1000	+	.	transcript_id "STRG.8838.1"; gene_id "STRG.8838";
chr1D	StringTie	exon	494398744	494398832	1000	+	.	transcript_id "STRG.8838.1"; gene_id "STRG.8838";
chr1D	StringTie	exon	494398922	494398984	1000	+	.	transcript_id "STRG.8838.1"; gene_id "STRG.8838";
chr1D	StringTie	exon	494399088	494399144	1000	+	.	transcript_id "STRG.8838.1"; gene_id "STRG.8838";
chr1D	StringTie	exon	494399637	494399733	1000	+	.	transcript_id "STRG.8838.1"; gene_id "STRG.8838";
chr1D	StringTie	exon	494399809	494399967	1000	+	.	transcript_id "STRG.8838.1"; gene_id "STRG.8838";
chr1D	StringTie	exon	494400067	494400644	1000	+	.	transcript_id "STRG.8838.1"; gene_id "STRG.8838";
chr1D	StringTie	transcript	494708720	494713513	1000	-	.	transcript_id "STRG.8839.1"; gene_id "STRG.8839"
chr1D	StringTie	exon	494708720	494709362	1000	-	.	transcript_id "STRG.8839.1"; gene_id "STRG.8839";
chr1D	StringTie	exon	494710071	494712160	1000	-	.	transcript_id "STRG.8839.1"; gene_id "STRG.8839";
chr1D	StringTie	exon	494713235	494713513	1000	-	.	transcript_id "STRG.8839.1"; gene_id "STRG.8839";
chr1D	StringTie	transcript	494768910	494770020	1000	-	.	transcript_id "STRG.8840.1"; gene_id "STRG.8840"
chr1D	StringTie	exon	494768910	494769705	1000	-	.	transcript_id "STRG.8840.1"; gene_id "STRG.8840";
chr1D	StringTie	exon	494769814	494770020	1000	-	.	transcript_id "STRG.8840.1"; gene_id "STRG.8840";
chr1D	StringTie	transcript	494847684	494854042	1000	-	.	transcript_id "STRG.8842.1"; gene_id "STRG.8842"
chr1D	StringTie	exon	494847684	494848303	1000	-	.	transcript_id "STRG.8842.1"; gene_id "STRG.8842";
chr1D	StringTie	exon	494848388	494848876	1000	-	.	transcript_id "STRG.8842.1"; gene_id "STRG.8842";
chr1D	StringTie	exon	494849436	494849600	1000	-	.	transcript_id "STRG.8842.1"; gene_id "STRG.8842";
chr1D	StringTie	exon	494849890	494850163	1000	-	.	transcript_id "STRG.8842.1"; gene_id "STRG.8842";
chr1D	StringTie	exon	494850276	494850546	1000	-	.	transcript_id "STRG.8842.1"; gene_id "STRG.8842";
chr1D	StringTie	exon	494850967	494851535	1000	-	.	transcript_id "STRG.8842.1"; gene_id "STRG.8842";
chr1D	StringTie	exon	494852182	494852302	1000	-	.	transcript_id "STRG.8842.1"; gene_id "STRG.8842";
chr1D	StringTie	exon	494852402	494852507	1000	-	.	transcript_id "STRG.8842.1"; gene_id "STRG.8842";
chr1D	StringTie	exon	494852642	494852685	1000	-	.	transcript_id "STRG.8842.1"; gene_id "STRG.8842";
chr1D	StringTie	exon	494853609	494854042	1000	-	.	transcript_id "STRG.8842.1"; gene_id "STRG.8842";
chr1D	StringTie	transcript	494879985	494884846	1000	+	.	transcript_id "STRG.8841.1"; gene_id "STRG.8841"
chr1D	StringTie	exon	494879985	494880430	1000	+	.	transcript_id "STRG.8841.1"; gene_id "STRG.8841";
chr1D	StringTie	exon	494880564	494880623	1000	+	.	transcript_id "STRG.8841.1"; gene_id "STRG.8841";
chr1D	StringTie	exon	494880739	494880807	1000	+	.	transcript_id "STRG.8841.1"; gene_id "STRG.8841";
chr1D	StringTie	exon	494880907	494880999	1000	+	.	transcript_id "STRG.8841.1"; gene_id "STRG.8841";
chr1D	StringTie	exon	494881210	494881314	1000	+	.	transcript_id "STRG.8841.1"; gene_id "STRG.8841";
chr1D	StringTie	exon	494881413	494881490	1000	+	.	transcript_id "STRG.8841.1"; gene_id "STRG.8841";
chr1D	StringTie	exon	494882103	494882228	1000	+	.	transcript_id "STRG.8841.1"; gene_id "STRG.8841";
chr1D	StringTie	exon	494884124	494884217	1000	+	.	transcript_id "STRG.8841.1"; gene_id "STRG.8841";
chr1D	StringTie	exon	494884301	494884846	1000	+	.	transcript_id "STRG.8841.1"; gene_id "STRG.8841";
chr1D	StringTie	transcript	495124113	495128027	1000	-	.	transcript_id "STRG.8843.1"; gene_id "STRG.8843"
chr1D	StringTie	exon	495124113	495127053	1000	-	.	transcript_id "STRG.8843.1"; gene_id "STRG.8843";
chr1D	StringTie	exon	495127128	495127306	1000	-	.	transcript_id "STRG.8843.1"; gene_id "STRG.8843";
chr1D	StringTie	exon	495127658	495127841	1000	-	.	transcript_id "STRG.8843.1"; gene_id "STRG.8843";
chr1D	StringTie	exon	495127948	495128027	1000	-	.	transcript_id "STRG.8843.1"; gene_id "STRG.8843";
chr1D	StringTie	transcript	495124113	495128027	1000	-	.	transcript_id "STRG.8843.2"; gene_id "STRG.8843"
chr1D	StringTie	exon	495124113	495127053	1000	-	.	transcript_id "STRG.8843.2"; gene_id "STRG.8843";
chr1D	StringTie	exon	495127128	495127306	1000	-	.	transcript_id "STRG.8843.2"; gene_id "STRG.8843";
chr1D	StringTie	exon	495127658	495128027	1000	-	.	transcript_id "STRG.8843.2"; gene_id "STRG.8843";
chr1D	StringTie	transcript	495124113	495128027	1000	-	.	transcript_id "STRG.8843.3"; gene_id "STRG.8843"
chr1D	StringTie	exon	495124113	495127306	1000	-	.	transcript_id "STRG.8843.3"; gene_id "STRG.8843";
chr1D	StringTie	exon	495127658	495127841	1000	-	.	transcript_id "STRG.8843.3"; gene_id "STRG.8843";
chr1D	StringTie	exon	495127948	495128027	1000	-	.	transcript_id "STRG.8843.3"; gene_id "STRG.8843";
chr1D	StringTie	transcript	495382726	495387790	1000	+	.	transcript_id "STRG.8844.1"; gene_id "STRG.8844"
chr1D	StringTie	exon	495382726	495382909	1000	+	.	transcript_id "STRG.8844.1"; gene_id "STRG.8844";
chr1D	StringTie	exon	495384062	495384300	1000	+	.	transcript_id "STRG.8844.1"; gene_id "STRG.8844";
chr1D	StringTie	exon	495384404	495384523	1000	+	.	transcript_id "STRG.8844.1"; gene_id "STRG.8844";
chr1D	StringTie	exon	495384978	495385148	1000	+	.	transcript_id "STRG.8844.1"; gene_id "STRG.8844";
chr1D	StringTie	exon	495385268	495385357	1000	+	.	transcript_id "STRG.8844.1"; gene_id "STRG.8844";
chr1D	StringTie	exon	495385459	495385545	1000	+	.	transcript_id "STRG.8844.1"; gene_id "STRG.8844";
chr1D	StringTie	exon	495385629	495385684	1000	+	.	transcript_id "STRG.8844.1"; gene_id "STRG.8844";
chr1D	StringTie	exon	495385787	495385880	1000	+	.	transcript_id "STRG.8844.1"; gene_id "STRG.8844";
chr1D	StringTie	exon	495385982	495386094	1000	+	.	transcript_id "STRG.8844.1"; gene_id "STRG.8844";
chr1D	StringTie	exon	495386162	495386234	1000	+	.	transcript_id "STRG.8844.1"; gene_id "STRG.8844";
chr1D	StringTie	exon	495386363	495386443	1000	+	.	transcript_id "STRG.8844.1"; gene_id "STRG.8844";
chr1D	StringTie	exon	495386579	495386665	1000	+	.	transcript_id "STRG.8844.1"; gene_id "STRG.8844";
chr1D	StringTie	exon	495386751	495386855	1000	+	.	transcript_id "STRG.8844.1"; gene_id "STRG.8844";
chr1D	StringTie	exon	495386957	495387063	1000	+	.	transcript_id "STRG.8844.1"; gene_id "STRG.8844";
chr1D	StringTie	exon	495387158	495387218	1000	+	.	transcript_id "STRG.8844.1"; gene_id "STRG.8844";
chr1D	StringTie	exon	495387317	495387790	1000	+	.	transcript_id "STRG.8844.1"; gene_id "STRG.8844";
chr1D	StringTie	transcript	495383442	495387790	1000	+	.	transcript_id "STRG.8844.2"; gene_id "STRG.8844"
chr1D	StringTie	exon	495383442	495383965	1000	+	.	transcript_id "STRG.8844.2"; gene_id "STRG.8844";
chr1D	StringTie	exon	495384062	495384300	1000	+	.	transcript_id "STRG.8844.2"; gene_id "STRG.8844";
chr1D	StringTie	exon	495384404	495384523	1000	+	.	transcript_id "STRG.8844.2"; gene_id "STRG.8844";
chr1D	StringTie	exon	495384978	495385148	1000	+	.	transcript_id "STRG.8844.2"; gene_id "STRG.8844";
chr1D	StringTie	exon	495385268	495385357	1000	+	.	transcript_id "STRG.8844.2"; gene_id "STRG.8844";
chr1D	StringTie	exon	495385459	495385545	1000	+	.	transcript_id "STRG.8844.2"; gene_id "STRG.8844";
chr1D	StringTie	exon	495385629	495385684	1000	+	.	transcript_id "STRG.8844.2"; gene_id "STRG.8844";
chr1D	StringTie	exon	495385787	495385880	1000	+	.	transcript_id "STRG.8844.2"; gene_id "STRG.8844";
chr1D	StringTie	exon	495385982	495386094	1000	+	.	transcript_id "STRG.8844.2"; gene_id "STRG.8844";
chr1D	StringTie	exon	495386162	495386234	1000	+	.	transcript_id "STRG.8844.2"; gene_id "STRG.8844";
chr1D	StringTie	exon	495386363	495386443	1000	+	.	transcript_id "STRG.8844.2"; gene_id "STRG.8844";
chr1D	StringTie	exon	495386579	495386665	1000	+	.	transcript_id "STRG.8844.2"; gene_id "STRG.8844";
chr1D	StringTie	exon	495386751	495386855	1000	+	.	transcript_id "STRG.8844.2"; gene_id "STRG.8844";
chr1D	StringTie	exon	495386957	495387063	1000	+	.	transcript_id "STRG.8844.2"; gene_id "STRG.8844";
chr1D	StringTie	exon	495387158	495387218	1000	+	.	transcript_id "STRG.8844.2"; gene_id "STRG.8844";
chr1D	StringTie	exon	495387317	495387790	1000	+	.	transcript_id "STRG.8844.2"; gene_id "STRG.8844";
chr1D	StringTie	transcript	495400323	495405569	1000	-	.	transcript_id "STRG.8845.1"; gene_id "STRG.8845"
chr1D	StringTie	exon	495400323	495400676	1000	-	.	transcript_id "STRG.8845.1"; gene_id "STRG.8845";
chr1D	StringTie	exon	495400824	495401000	1000	-	.	transcript_id "STRG.8845.1"; gene_id "STRG.8845";
chr1D	StringTie	exon	495401114	495401203	1000	-	.	transcript_id "STRG.8845.1"; gene_id "STRG.8845";
chr1D	StringTie	exon	495401292	495401357	1000	-	.	transcript_id "STRG.8845.1"; gene_id "STRG.8845";
chr1D	StringTie	exon	495401440	495401510	1000	-	.	transcript_id "STRG.8845.1"; gene_id "STRG.8845";
chr1D	StringTie	exon	495401688	495401763	1000	-	.	transcript_id "STRG.8845.1"; gene_id "STRG.8845";
chr1D	StringTie	exon	495401901	495405569	1000	-	.	transcript_id "STRG.8845.1"; gene_id "STRG.8845";
chr1D	StringTie	transcript	495474605	495475962	1000	+	.	transcript_id "STRG.8846.1"; gene_id "STRG.8846"
chr1D	StringTie	exon	495474605	495475962	1000	+	.	transcript_id "STRG.8846.1"; gene_id "STRG.8846";
chr1D	StringTie	transcript	495516561	495517395	1000	+	.	transcript_id "STRG.8847.1"; gene_id "STRG.8847"
chr1D	StringTie	exon	495516561	495516930	1000	+	.	transcript_id "STRG.8847.1"; gene_id "STRG.8847";
chr1D	StringTie	exon	495517010	495517395	1000	+	.	transcript_id "STRG.8847.1"; gene_id "STRG.8847";
chr1D	StringTie	transcript	495537648	495538748	1000	+	.	transcript_id "STRG.8848.1"; gene_id "STRG.8848"
chr1D	StringTie	exon	495537648	495538005	1000	+	.	transcript_id "STRG.8848.1"; gene_id "STRG.8848";
chr1D	StringTie	exon	495538118	495538748	1000	+	.	transcript_id "STRG.8848.1"; gene_id "STRG.8848";
chr1D	StringTie	transcript	495586410	495587613	1000	-	.	transcript_id "STRG.8849.1"; gene_id "STRG.8849"
chr1D	StringTie	exon	495586410	495587125	1000	-	.	transcript_id "STRG.8849.1"; gene_id "STRG.8849";
chr1D	StringTie	exon	495587245	495587613	1000	-	.	transcript_id "STRG.8849.1"; gene_id "STRG.8849";
chr1D	StringTie	transcript	495676028	495676937	1000	-	.	transcript_id "STRG.8850.1"; gene_id "STRG.8850"
chr1D	StringTie	exon	495676028	495676565	1000	-	.	transcript_id "STRG.8850.1"; gene_id "STRG.8850";
chr1D	StringTie	exon	495676764	495676937	1000	-	.	transcript_id "STRG.8850.1"; gene_id "STRG.8850";
chr1D	StringTie	transcript	495678180	495681952	1000	+	.	transcript_id "STRG.8851.1"; gene_id "STRG.8851"
chr1D	StringTie	exon	495678180	495681126	1000	+	.	transcript_id "STRG.8851.1"; gene_id "STRG.8851";
chr1D	StringTie	exon	495681212	495681952	1000	+	.	transcript_id "STRG.8851.1"; gene_id "STRG.8851";
chr1D	StringTie	transcript	495752019	495753396	1000	-	.	transcript_id "STRG.8852.1"; gene_id "STRG.8852"
chr1D	StringTie	exon	495752019	495753396	1000	-	.	transcript_id "STRG.8852.1"; gene_id "STRG.8852";
chr1D	StringTie	transcript	495772935	495778005	1000	+	.	transcript_id "STRG.8857.1"; gene_id "STRG.8857"
chr1D	StringTie	exon	495772935	495773487	1000	+	.	transcript_id "STRG.8857.1"; gene_id "STRG.8857";
chr1D	StringTie	exon	495773563	495773652	1000	+	.	transcript_id "STRG.8857.1"; gene_id "STRG.8857";
chr1D	StringTie	exon	495773822	495773881	1000	+	.	transcript_id "STRG.8857.1"; gene_id "STRG.8857";
chr1D	StringTie	exon	495773959	495774024	1000	+	.	transcript_id "STRG.8857.1"; gene_id "STRG.8857";
chr1D	StringTie	exon	495774740	495774805	1000	+	.	transcript_id "STRG.8857.1"; gene_id "STRG.8857";
chr1D	StringTie	exon	495774908	495774983	1000	+	.	transcript_id "STRG.8857.1"; gene_id "STRG.8857";
chr1D	StringTie	exon	495775129	495775193	1000	+	.	transcript_id "STRG.8857.1"; gene_id "STRG.8857";
chr1D	StringTie	exon	495775269	495775361	1000	+	.	transcript_id "STRG.8857.1"; gene_id "STRG.8857";
chr1D	StringTie	exon	495775557	495775637	1000	+	.	transcript_id "STRG.8857.1"; gene_id "STRG.8857";
chr1D	StringTie	exon	495775715	495775799	1000	+	.	transcript_id "STRG.8857.1"; gene_id "STRG.8857";
chr1D	StringTie	exon	495776104	495776150	1000	+	.	transcript_id "STRG.8857.1"; gene_id "STRG.8857";
chr1D	StringTie	exon	495776249	495776311	1000	+	.	transcript_id "STRG.8857.1"; gene_id "STRG.8857";
chr1D	StringTie	exon	495776388	495776447	1000	+	.	transcript_id "STRG.8857.1"; gene_id "STRG.8857";
chr1D	StringTie	exon	495776568	495776633	1000	+	.	transcript_id "STRG.8857.1"; gene_id "STRG.8857";
chr1D	StringTie	exon	495776717	495776776	1000	+	.	transcript_id "STRG.8857.1"; gene_id "STRG.8857";
chr1D	StringTie	exon	495777276	495777390	1000	+	.	transcript_id "STRG.8857.1"; gene_id "STRG.8857";
chr1D	StringTie	exon	495777483	495778005	1000	+	.	transcript_id "STRG.8857.1"; gene_id "STRG.8857";
chr1D	StringTie	transcript	496039362	496041870	1000	-	.	transcript_id "STRG.8854.1"; gene_id "STRG.8854"
chr1D	StringTie	exon	496039362	496040359	1000	-	.	transcript_id "STRG.8854.1"; gene_id "STRG.8854";
chr1D	StringTie	exon	496041838	496041870	1000	-	.	transcript_id "STRG.8854.1"; gene_id "STRG.8854";
chr1D	StringTie	transcript	496044438	496047171	1000	-	.	transcript_id "STRG.8855.1"; gene_id "STRG.8855"
chr1D	StringTie	exon	496044438	496045021	1000	-	.	transcript_id "STRG.8855.1"; gene_id "STRG.8855";
chr1D	StringTie	exon	496045103	496045301	1000	-	.	transcript_id "STRG.8855.1"; gene_id "STRG.8855";
chr1D	StringTie	exon	496045729	496045971	1000	-	.	transcript_id "STRG.8855.1"; gene_id "STRG.8855";
chr1D	StringTie	exon	496046208	496046422	1000	-	.	transcript_id "STRG.8855.1"; gene_id "STRG.8855";
chr1D	StringTie	exon	496046564	496047171	1000	-	.	transcript_id "STRG.8855.1"; gene_id "STRG.8855";
chr1D	StringTie	transcript	496165360	496168059	1000	-	.	transcript_id "STRG.8853.1"; gene_id "STRG.8853"
chr1D	StringTie	exon	496165360	496166282	1000	-	.	transcript_id "STRG.8853.1"; gene_id "STRG.8853";
chr1D	StringTie	exon	496166461	496166587	1000	-	.	transcript_id "STRG.8853.1"; gene_id "STRG.8853";
chr1D	StringTie	exon	496166801	496166977	1000	-	.	transcript_id "STRG.8853.1"; gene_id "STRG.8853";
chr1D	StringTie	exon	496167370	496167489	1000	-	.	transcript_id "STRG.8853.1"; gene_id "STRG.8853";
chr1D	StringTie	exon	496167603	496168059	1000	-	.	transcript_id "STRG.8853.1"; gene_id "STRG.8853";
chr1D	StringTie	transcript	496214252	496222150	1000	-	.	transcript_id "STRG.8856.1"; gene_id "STRG.8856"
chr1D	StringTie	exon	496214252	496214811	1000	-	.	transcript_id "STRG.8856.1"; gene_id "STRG.8856";
chr1D	StringTie	exon	496215941	496216472	1000	-	.	transcript_id "STRG.8856.1"; gene_id "STRG.8856";
chr1D	StringTie	exon	496217559	496217879	1000	-	.	transcript_id "STRG.8856.1"; gene_id "STRG.8856";
chr1D	StringTie	exon	496217991	496219127	1000	-	.	transcript_id "STRG.8856.1"; gene_id "STRG.8856";
chr1D	StringTie	exon	496219812	496220662	1000	-	.	transcript_id "STRG.8856.1"; gene_id "STRG.8856";
chr1D	StringTie	exon	496221825	496222150	1000	-	.	transcript_id "STRG.8856.1"; gene_id "STRG.8856";
chr1D	StringTie	transcript	496232876	496235375	1000	-	.	transcript_id "STRG.8858.1"; gene_id "STRG.8858"
chr1D	StringTie	exon	496232876	496233388	1000	-	.	transcript_id "STRG.8858.1"; gene_id "STRG.8858";
chr1D	StringTie	exon	496233515	496233583	1000	-	.	transcript_id "STRG.8858.1"; gene_id "STRG.8858";
chr1D	StringTie	exon	496233664	496233708	1000	-	.	transcript_id "STRG.8858.1"; gene_id "STRG.8858";
chr1D	StringTie	exon	496233846	496233907	1000	-	.	transcript_id "STRG.8858.1"; gene_id "STRG.8858";
chr1D	StringTie	exon	496234142	496234187	1000	-	.	transcript_id "STRG.8858.1"; gene_id "STRG.8858";
chr1D	StringTie	exon	496234276	496234517	1000	-	.	transcript_id "STRG.8858.1"; gene_id "STRG.8858";
chr1D	StringTie	exon	496235139	496235375	1000	-	.	transcript_id "STRG.8858.1"; gene_id "STRG.8858";
chr1D	StringTie	transcript	496447906	496449907	1000	-	.	transcript_id "STRG.8859.1"; gene_id "STRG.8859"
chr1D	StringTie	exon	496447906	496448339	1000	-	.	transcript_id "STRG.8859.1"; gene_id "STRG.8859";
chr1D	StringTie	exon	496448442	496448463	1000	-	.	transcript_id "STRG.8859.1"; gene_id "STRG.8859";
chr1D	StringTie	exon	496448909	496448979	1000	-	.	transcript_id "STRG.8859.1"; gene_id "STRG.8859";
chr1D	StringTie	exon	496449065	496449205	1000	-	.	transcript_id "STRG.8859.1"; gene_id "STRG.8859";
chr1D	StringTie	exon	496449635	496449907	1000	-	.	transcript_id "STRG.8859.1"; gene_id "STRG.8859";
chr1D	StringTie	transcript	496447906	496449907	1000	-	.	transcript_id "STRG.8859.2"; gene_id "STRG.8859"
chr1D	StringTie	exon	496447906	496448339	1000	-	.	transcript_id "STRG.8859.2"; gene_id "STRG.8859";
chr1D	StringTie	exon	496448442	496448463	1000	-	.	transcript_id "STRG.8859.2"; gene_id "STRG.8859";
chr1D	StringTie	exon	496448909	496448979	1000	-	.	transcript_id "STRG.8859.2"; gene_id "STRG.8859";
chr1D	StringTie	exon	496449065	496449205	1000	-	.	transcript_id "STRG.8859.2"; gene_id "STRG.8859";
chr1D	StringTie	exon	496449667	496449907	1000	-	.	transcript_id "STRG.8859.2"; gene_id "STRG.8859";
chr1D	StringTie	transcript	496447906	496449907	1000	-	.	transcript_id "STRG.8859.3"; gene_id "STRG.8859"
chr1D	StringTie	exon	496447906	496448339	1000	-	.	transcript_id "STRG.8859.3"; gene_id "STRG.8859";
chr1D	StringTie	exon	496448442	496448463	1000	-	.	transcript_id "STRG.8859.3"; gene_id "STRG.8859";
chr1D	StringTie	exon	496448909	496448979	1000	-	.	transcript_id "STRG.8859.3"; gene_id "STRG.8859";
chr1D	StringTie	exon	496449065	496449205	1000	-	.	transcript_id "STRG.8859.3"; gene_id "STRG.8859";
chr1D	StringTie	exon	496449390	496449907	1000	-	.	transcript_id "STRG.8859.3"; gene_id "STRG.8859";
chr1D	StringTie	transcript	496454370	496460382	1000	+	.	transcript_id "STRG.8860.1"; gene_id "STRG.8860"
chr1D	StringTie	exon	496454370	496454601	1000	+	.	transcript_id "STRG.8860.1"; gene_id "STRG.8860";
chr1D	StringTie	exon	496455028	496455172	1000	+	.	transcript_id "STRG.8860.1"; gene_id "STRG.8860";
chr1D	StringTie	exon	496455657	496455724	1000	+	.	transcript_id "STRG.8860.1"; gene_id "STRG.8860";
chr1D	StringTie	exon	496455811	496455864	1000	+	.	transcript_id "STRG.8860.1"; gene_id "STRG.8860";
chr1D	StringTie	exon	496455970	496456053	1000	+	.	transcript_id "STRG.8860.1"; gene_id "STRG.8860";
chr1D	StringTie	exon	496456230	496456315	1000	+	.	transcript_id "STRG.8860.1"; gene_id "STRG.8860";
chr1D	StringTie	exon	496456543	496456623	1000	+	.	transcript_id "STRG.8860.1"; gene_id "STRG.8860";
chr1D	StringTie	exon	496457276	496457406	1000	+	.	transcript_id "STRG.8860.1"; gene_id "STRG.8860";
chr1D	StringTie	exon	496458056	496458097	1000	+	.	transcript_id "STRG.8860.1"; gene_id "STRG.8860";
chr1D	StringTie	exon	496458818	496458894	1000	+	.	transcript_id "STRG.8860.1"; gene_id "STRG.8860";
chr1D	StringTie	exon	496458975	496459065	1000	+	.	transcript_id "STRG.8860.1"; gene_id "STRG.8860";
chr1D	StringTie	exon	496459158	496459239	1000	+	.	transcript_id "STRG.8860.1"; gene_id "STRG.8860";
chr1D	StringTie	exon	496459541	496459613	1000	+	.	transcript_id "STRG.8860.1"; gene_id "STRG.8860";
chr1D	StringTie	exon	496459754	496460382	1000	+	.	transcript_id "STRG.8860.1"; gene_id "STRG.8860";
chr1D	StringTie	transcript	496512485	496514139	1000	+	.	transcript_id "STRG.8861.1"; gene_id "STRG.8861"
chr1D	StringTie	exon	496512485	496512577	1000	+	.	transcript_id "STRG.8861.1"; gene_id "STRG.8861";
chr1D	StringTie	exon	496512683	496512872	1000	+	.	transcript_id "STRG.8861.1"; gene_id "STRG.8861";
chr1D	StringTie	exon	496513229	496513407	1000	+	.	transcript_id "STRG.8861.1"; gene_id "STRG.8861";
chr1D	StringTie	exon	496513482	496514139	1000	+	.	transcript_id "STRG.8861.1"; gene_id "STRG.8861";
chr1D	StringTie	transcript	496512485	496514139	1000	+	.	transcript_id "STRG.8861.2"; gene_id "STRG.8861"
chr1D	StringTie	exon	496512485	496512872	1000	+	.	transcript_id "STRG.8861.2"; gene_id "STRG.8861";
chr1D	StringTie	exon	496513229	496513407	1000	+	.	transcript_id "STRG.8861.2"; gene_id "STRG.8861";
chr1D	StringTie	exon	496513482	496514139	1000	+	.	transcript_id "STRG.8861.2"; gene_id "STRG.8861";
chr1D	StringTie	transcript	496874169	496878180	1000	+	.	transcript_id "STRG.8862.1"; gene_id "STRG.8862"
chr1D	StringTie	exon	496874169	496874700	1000	+	.	transcript_id "STRG.8862.1"; gene_id "STRG.8862";
chr1D	StringTie	exon	496875916	496876037	1000	+	.	transcript_id "STRG.8862.1"; gene_id "STRG.8862";
chr1D	StringTie	exon	496876684	496876880	1000	+	.	transcript_id "STRG.8862.1"; gene_id "STRG.8862";
chr1D	StringTie	exon	496876990	496877164	1000	+	.	transcript_id "STRG.8862.1"; gene_id "STRG.8862";
chr1D	StringTie	exon	496877470	496877604	1000	+	.	transcript_id "STRG.8862.1"; gene_id "STRG.8862";
chr1D	StringTie	exon	496877705	496878180	1000	+	.	transcript_id "STRG.8862.1"; gene_id "STRG.8862";
chr1D	StringTie	transcript	496926798	496931115	1000	+	.	transcript_id "STRG.8863.1"; gene_id "STRG.8863"
chr1D	StringTie	exon	496926798	496927242	1000	+	.	transcript_id "STRG.8863.1"; gene_id "STRG.8863";
chr1D	StringTie	exon	496927421	496927491	1000	+	.	transcript_id "STRG.8863.1"; gene_id "STRG.8863";
chr1D	StringTie	exon	496927580	496927636	1000	+	.	transcript_id "STRG.8863.1"; gene_id "STRG.8863";
chr1D	StringTie	exon	496927888	496927979	1000	+	.	transcript_id "STRG.8863.1"; gene_id "STRG.8863";
chr1D	StringTie	exon	496928130	496928177	1000	+	.	transcript_id "STRG.8863.1"; gene_id "STRG.8863";
chr1D	StringTie	exon	496928700	496928820	1000	+	.	transcript_id "STRG.8863.1"; gene_id "STRG.8863";
chr1D	StringTie	exon	496928900	496928946	1000	+	.	transcript_id "STRG.8863.1"; gene_id "STRG.8863";
chr1D	StringTie	exon	496929105	496929186	1000	+	.	transcript_id "STRG.8863.1"; gene_id "STRG.8863";
chr1D	StringTie	exon	496929407	496929483	1000	+	.	transcript_id "STRG.8863.1"; gene_id "STRG.8863";
chr1D	StringTie	exon	496929594	496929713	1000	+	.	transcript_id "STRG.8863.1"; gene_id "STRG.8863";
chr1D	StringTie	exon	496930198	496930272	1000	+	.	transcript_id "STRG.8863.1"; gene_id "STRG.8863";
chr1D	StringTie	exon	496930366	496931115	1000	+	.	transcript_id "STRG.8863.1"; gene_id "STRG.8863";
chr1D	StringTie	transcript	497031541	497034202	1000	+	.	transcript_id "STRG.8864.1"; gene_id "STRG.8864"
chr1D	StringTie	exon	497031541	497031864	1000	+	.	transcript_id "STRG.8864.1"; gene_id "STRG.8864";
chr1D	StringTie	exon	497032521	497034202	1000	+	.	transcript_id "STRG.8864.1"; gene_id "STRG.8864";
chr1D	StringTie	transcript	497138616	497142854	1000	-	.	transcript_id "STRG.8865.2"; gene_id "STRG.8865"
chr1D	StringTie	exon	497138616	497139117	1000	-	.	transcript_id "STRG.8865.2"; gene_id "STRG.8865";
chr1D	StringTie	exon	497139331	497139514	1000	-	.	transcript_id "STRG.8865.2"; gene_id "STRG.8865";
chr1D	StringTie	exon	497139886	497139987	1000	-	.	transcript_id "STRG.8865.2"; gene_id "STRG.8865";
chr1D	StringTie	exon	497140139	497140212	1000	-	.	transcript_id "STRG.8865.2"; gene_id "STRG.8865";
chr1D	StringTie	exon	497140297	497140434	1000	-	.	transcript_id "STRG.8865.2"; gene_id "STRG.8865";
chr1D	StringTie	exon	497140544	497140699	1000	-	.	transcript_id "STRG.8865.2"; gene_id "STRG.8865";
chr1D	StringTie	exon	497141102	497141251	1000	-	.	transcript_id "STRG.8865.2"; gene_id "STRG.8865";
chr1D	StringTie	exon	497141703	497141762	1000	-	.	transcript_id "STRG.8865.2"; gene_id "STRG.8865";
chr1D	StringTie	exon	497141849	497141979	1000	-	.	transcript_id "STRG.8865.2"; gene_id "STRG.8865";
chr1D	StringTie	exon	497142078	497142483	1000	-	.	transcript_id "STRG.8865.2"; gene_id "STRG.8865";
chr1D	StringTie	exon	497142658	497142854	1000	-	.	transcript_id "STRG.8865.2"; gene_id "STRG.8865";
chr1D	StringTie	transcript	497138616	497144045	1000	-	.	transcript_id "STRG.8865.1"; gene_id "STRG.8865"
chr1D	StringTie	exon	497138616	497139117	1000	-	.	transcript_id "STRG.8865.1"; gene_id "STRG.8865";
chr1D	StringTie	exon	497139331	497139514	1000	-	.	transcript_id "STRG.8865.1"; gene_id "STRG.8865";
chr1D	StringTie	exon	497139886	497139987	1000	-	.	transcript_id "STRG.8865.1"; gene_id "STRG.8865";
chr1D	StringTie	exon	497140139	497140212	1000	-	.	transcript_id "STRG.8865.1"; gene_id "STRG.8865";
chr1D	StringTie	exon	497140297	497140434	1000	-	.	transcript_id "STRG.8865.1"; gene_id "STRG.8865";
chr1D	StringTie	exon	497140544	497140699	1000	-	.	transcript_id "STRG.8865.1"; gene_id "STRG.8865";
chr1D	StringTie	exon	497141102	497141251	1000	-	.	transcript_id "STRG.8865.1"; gene_id "STRG.8865";
chr1D	StringTie	exon	497141703	497141762	1000	-	.	transcript_id "STRG.8865.1"; gene_id "STRG.8865";
chr1D	StringTie	exon	497141849	497141979	1000	-	.	transcript_id "STRG.8865.1"; gene_id "STRG.8865";
chr1D	StringTie	exon	497142078	497142483	1000	-	.	transcript_id "STRG.8865.1"; gene_id "STRG.8865";
chr1D	StringTie	exon	497143447	497144045	1000	-	.	transcript_id "STRG.8865.1"; gene_id "STRG.8865";
chr1D	StringTie	transcript	497160473	497165544	1000	+	.	transcript_id "STRG.8868.1"; gene_id "STRG.8868"
chr1D	StringTie	exon	497160473	497161046	1000	+	.	transcript_id "STRG.8868.1"; gene_id "STRG.8868";
chr1D	StringTie	exon	497161131	497161180	1000	+	.	transcript_id "STRG.8868.1"; gene_id "STRG.8868";
chr1D	StringTie	exon	497161267	497161995	1000	+	.	transcript_id "STRG.8868.1"; gene_id "STRG.8868";
chr1D	StringTie	exon	497162674	497163978	1000	+	.	transcript_id "STRG.8868.1"; gene_id "STRG.8868";
chr1D	StringTie	exon	497164128	497164259	1000	+	.	transcript_id "STRG.8868.1"; gene_id "STRG.8868";
chr1D	StringTie	exon	497164349	497164530	1000	+	.	transcript_id "STRG.8868.1"; gene_id "STRG.8868";
chr1D	StringTie	exon	497164711	497164822	1000	+	.	transcript_id "STRG.8868.1"; gene_id "STRG.8868";
chr1D	StringTie	exon	497164969	497165112	1000	+	.	transcript_id "STRG.8868.1"; gene_id "STRG.8868";
chr1D	StringTie	exon	497165196	497165544	1000	+	.	transcript_id "STRG.8868.1"; gene_id "STRG.8868";
chr1D	StringTie	transcript	497373511	497378189	1000	+	.	transcript_id "STRG.8867.1"; gene_id "STRG.8867"
chr1D	StringTie	exon	497373511	497374078	1000	+	.	transcript_id "STRG.8867.1"; gene_id "STRG.8867";
chr1D	StringTie	exon	497376247	497376339	1000	+	.	transcript_id "STRG.8867.1"; gene_id "STRG.8867";
chr1D	StringTie	exon	497376596	497376706	1000	+	.	transcript_id "STRG.8867.1"; gene_id "STRG.8867";
chr1D	StringTie	exon	497376782	497378189	1000	+	.	transcript_id "STRG.8867.1"; gene_id "STRG.8867";
chr1D	StringTie	transcript	497373511	497378189	1000	+	.	transcript_id "STRG.8867.2"; gene_id "STRG.8867"
chr1D	StringTie	exon	497373511	497376339	1000	+	.	transcript_id "STRG.8867.2"; gene_id "STRG.8867";
chr1D	StringTie	exon	497376596	497376706	1000	+	.	transcript_id "STRG.8867.2"; gene_id "STRG.8867";
chr1D	StringTie	exon	497376782	497378189	1000	+	.	transcript_id "STRG.8867.2"; gene_id "STRG.8867";
chr1D	StringTie	transcript	497373511	497378189	1000	+	.	transcript_id "STRG.8867.3"; gene_id "STRG.8867"
chr1D	StringTie	exon	497373511	497374078	1000	+	.	transcript_id "STRG.8867.3"; gene_id "STRG.8867";
chr1D	StringTie	exon	497375230	497376339	1000	+	.	transcript_id "STRG.8867.3"; gene_id "STRG.8867";
chr1D	StringTie	exon	497376596	497376706	1000	+	.	transcript_id "STRG.8867.3"; gene_id "STRG.8867";
chr1D	StringTie	exon	497376782	497378189	1000	+	.	transcript_id "STRG.8867.3"; gene_id "STRG.8867";
chr1D	StringTie	transcript	497796047	497797677	1000	+	.	transcript_id "STRG.8866.1"; gene_id "STRG.8866"
chr1D	StringTie	exon	497796047	497796568	1000	+	.	transcript_id "STRG.8866.1"; gene_id "STRG.8866";
chr1D	StringTie	exon	497796685	497797012	1000	+	.	transcript_id "STRG.8866.1"; gene_id "STRG.8866";
chr1D	StringTie	exon	497797111	497797677	1000	+	.	transcript_id "STRG.8866.1"; gene_id "STRG.8866";
chr1D	StringTie	transcript	498006070	498009771	1000	+	.	transcript_id "STRG.8869.1"; gene_id "STRG.8869"
chr1D	StringTie	exon	498006070	498006415	1000	+	.	transcript_id "STRG.8869.1"; gene_id "STRG.8869";
chr1D	StringTie	exon	498006955	498007031	1000	+	.	transcript_id "STRG.8869.1"; gene_id "STRG.8869";
chr1D	StringTie	exon	498007494	498007549	1000	+	.	transcript_id "STRG.8869.1"; gene_id "STRG.8869";
chr1D	StringTie	exon	498007711	498007783	1000	+	.	transcript_id "STRG.8869.1"; gene_id "STRG.8869";
chr1D	StringTie	exon	498007888	498007999	1000	+	.	transcript_id "STRG.8869.1"; gene_id "STRG.8869";
chr1D	StringTie	exon	498008309	498008382	1000	+	.	transcript_id "STRG.8869.1"; gene_id "STRG.8869";
chr1D	StringTie	exon	498008789	498008863	1000	+	.	transcript_id "STRG.8869.1"; gene_id "STRG.8869";
chr1D	StringTie	exon	498009402	498009771	1000	+	.	transcript_id "STRG.8869.1"; gene_id "STRG.8869";
chr1D	StringTie	transcript	498061113	498067353	1000	-	.	transcript_id "STRG.8870.1"; gene_id "STRG.8870"
chr1D	StringTie	exon	498061113	498061652	1000	-	.	transcript_id "STRG.8870.1"; gene_id "STRG.8870";
chr1D	StringTie	exon	498061838	498061933	1000	-	.	transcript_id "STRG.8870.1"; gene_id "STRG.8870";
chr1D	StringTie	exon	498062009	498062070	1000	-	.	transcript_id "STRG.8870.1"; gene_id "STRG.8870";
chr1D	StringTie	exon	498062194	498062258	1000	-	.	transcript_id "STRG.8870.1"; gene_id "STRG.8870";
chr1D	StringTie	exon	498062343	498062411	1000	-	.	transcript_id "STRG.8870.1"; gene_id "STRG.8870";
chr1D	StringTie	exon	498062574	498062666	1000	-	.	transcript_id "STRG.8870.1"; gene_id "STRG.8870";
chr1D	StringTie	exon	498062768	498062871	1000	-	.	transcript_id "STRG.8870.1"; gene_id "STRG.8870";
chr1D	StringTie	exon	498062992	498063072	1000	-	.	transcript_id "STRG.8870.1"; gene_id "STRG.8870";
chr1D	StringTie	exon	498063165	498063236	1000	-	.	transcript_id "STRG.8870.1"; gene_id "STRG.8870";
chr1D	StringTie	exon	498063339	498063381	1000	-	.	transcript_id "STRG.8870.1"; gene_id "STRG.8870";
chr1D	StringTie	exon	498063514	498063585	1000	-	.	transcript_id "STRG.8870.1"; gene_id "STRG.8870";
chr1D	StringTie	exon	498063676	498063864	1000	-	.	transcript_id "STRG.8870.1"; gene_id "STRG.8870";
chr1D	StringTie	exon	498063949	498064096	1000	-	.	transcript_id "STRG.8870.1"; gene_id "STRG.8870";
chr1D	StringTie	exon	498064276	498064353	1000	-	.	transcript_id "STRG.8870.1"; gene_id "STRG.8870";
chr1D	StringTie	exon	498065808	498065937	1000	-	.	transcript_id "STRG.8870.1"; gene_id "STRG.8870";
chr1D	StringTie	exon	498066211	498066407	1000	-	.	transcript_id "STRG.8870.1"; gene_id "STRG.8870";
chr1D	StringTie	exon	498066504	498066564	1000	-	.	transcript_id "STRG.8870.1"; gene_id "STRG.8870";
chr1D	StringTie	exon	498066830	498066939	1000	-	.	transcript_id "STRG.8870.1"; gene_id "STRG.8870";
chr1D	StringTie	exon	498067043	498067353	1000	-	.	transcript_id "STRG.8870.1"; gene_id "STRG.8870";
chr1D	StringTie	transcript	498072795	498076309	1000	-	.	transcript_id "STRG.8871.1"; gene_id "STRG.8871"
chr1D	StringTie	exon	498072795	498073194	1000	-	.	transcript_id "STRG.8871.1"; gene_id "STRG.8871";
chr1D	StringTie	exon	498073280	498076309	1000	-	.	transcript_id "STRG.8871.1"; gene_id "STRG.8871";
chr1D	StringTie	transcript	498093230	498097787	1000	-	.	transcript_id "STRG.8872.1"; gene_id "STRG.8872"
chr1D	StringTie	exon	498093230	498093577	1000	-	.	transcript_id "STRG.8872.1"; gene_id "STRG.8872";
chr1D	StringTie	exon	498094968	498095060	1000	-	.	transcript_id "STRG.8872.1"; gene_id "STRG.8872";
chr1D	StringTie	exon	498095140	498095217	1000	-	.	transcript_id "STRG.8872.1"; gene_id "STRG.8872";
chr1D	StringTie	exon	498095377	498095472	1000	-	.	transcript_id "STRG.8872.1"; gene_id "STRG.8872";
chr1D	StringTie	exon	498095550	498095612	1000	-	.	transcript_id "STRG.8872.1"; gene_id "STRG.8872";
chr1D	StringTie	exon	498095717	498095809	1000	-	.	transcript_id "STRG.8872.1"; gene_id "STRG.8872";
chr1D	StringTie	exon	498095897	498095939	1000	-	.	transcript_id "STRG.8872.1"; gene_id "STRG.8872";
chr1D	StringTie	exon	498097551	498097787	1000	-	.	transcript_id "STRG.8872.1"; gene_id "STRG.8872";
chr1D	StringTie	transcript	498093624	498097787	1000	-	.	transcript_id "STRG.8872.2"; gene_id "STRG.8872"
chr1D	StringTie	exon	498093624	498095060	1000	-	.	transcript_id "STRG.8872.2"; gene_id "STRG.8872";
chr1D	StringTie	exon	498095140	498095217	1000	-	.	transcript_id "STRG.8872.2"; gene_id "STRG.8872";
chr1D	StringTie	exon	498095377	498095472	1000	-	.	transcript_id "STRG.8872.2"; gene_id "STRG.8872";
chr1D	StringTie	exon	498095550	498095612	1000	-	.	transcript_id "STRG.8872.2"; gene_id "STRG.8872";
chr1D	StringTie	exon	498095717	498095809	1000	-	.	transcript_id "STRG.8872.2"; gene_id "STRG.8872";
chr1D	StringTie	exon	498095897	498095939	1000	-	.	transcript_id "STRG.8872.2"; gene_id "STRG.8872";
chr1D	StringTie	exon	498097551	498097787	1000	-	.	transcript_id "STRG.8872.2"; gene_id "STRG.8872";
chr1D	StringTie	transcript	498093624	498097787	1000	-	.	transcript_id "STRG.8872.3"; gene_id "STRG.8872"
chr1D	StringTie	exon	498093624	498094599	1000	-	.	transcript_id "STRG.8872.3"; gene_id "STRG.8872";
chr1D	StringTie	exon	498094968	498095060	1000	-	.	transcript_id "STRG.8872.3"; gene_id "STRG.8872";
chr1D	StringTie	exon	498095140	498095217	1000	-	.	transcript_id "STRG.8872.3"; gene_id "STRG.8872";
chr1D	StringTie	exon	498095377	498095472	1000	-	.	transcript_id "STRG.8872.3"; gene_id "STRG.8872";
chr1D	StringTie	exon	498095550	498095612	1000	-	.	transcript_id "STRG.8872.3"; gene_id "STRG.8872";
chr1D	StringTie	exon	498095717	498095809	1000	-	.	transcript_id "STRG.8872.3"; gene_id "STRG.8872";
chr1D	StringTie	exon	498095897	498095939	1000	-	.	transcript_id "STRG.8872.3"; gene_id "STRG.8872";
chr1D	StringTie	exon	498097551	498097787	1000	-	.	transcript_id "STRG.8872.3"; gene_id "STRG.8872";
chr1D	StringTie	transcript	498111075	498114761	1000	-	.	transcript_id "STRG.8873.1"; gene_id "STRG.8873"
chr1D	StringTie	exon	498111075	498111610	1000	-	.	transcript_id "STRG.8873.1"; gene_id "STRG.8873";
chr1D	StringTie	exon	498112256	498112310	1000	-	.	transcript_id "STRG.8873.1"; gene_id "STRG.8873";
chr1D	StringTie	exon	498112614	498114761	1000	-	.	transcript_id "STRG.8873.1"; gene_id "STRG.8873";
chr1D	StringTie	transcript	498111075	498114761	1000	-	.	transcript_id "STRG.8873.2"; gene_id "STRG.8873"
chr1D	StringTie	exon	498111075	498111610	1000	-	.	transcript_id "STRG.8873.2"; gene_id "STRG.8873";
chr1D	StringTie	exon	498112256	498112389	1000	-	.	transcript_id "STRG.8873.2"; gene_id "STRG.8873";
chr1D	StringTie	exon	498112614	498114761	1000	-	.	transcript_id "STRG.8873.2"; gene_id "STRG.8873";
chr1D	StringTie	transcript	498111075	498114761	1000	-	.	transcript_id "STRG.8873.3"; gene_id "STRG.8873"
chr1D	StringTie	exon	498111075	498111610	1000	-	.	transcript_id "STRG.8873.3"; gene_id "STRG.8873";
chr1D	StringTie	exon	498112256	498114761	1000	-	.	transcript_id "STRG.8873.3"; gene_id "STRG.8873";
chr1D	StringTie	transcript	498111075	498114761	1000	-	.	transcript_id "STRG.8873.4"; gene_id "STRG.8873"
chr1D	StringTie	exon	498111075	498111610	1000	-	.	transcript_id "STRG.8873.4"; gene_id "STRG.8873";
chr1D	StringTie	exon	498112256	498112389	1000	-	.	transcript_id "STRG.8873.4"; gene_id "STRG.8873";
chr1D	StringTie	exon	498113544	498114761	1000	-	.	transcript_id "STRG.8873.4"; gene_id "STRG.8873";
chr1D	StringTie	transcript	498111075	498114761	1000	-	.	transcript_id "STRG.8873.5"; gene_id "STRG.8873"
chr1D	StringTie	exon	498111075	498111610	1000	-	.	transcript_id "STRG.8873.5"; gene_id "STRG.8873";
chr1D	StringTie	exon	498112256	498112389	1000	-	.	transcript_id "STRG.8873.5"; gene_id "STRG.8873";
chr1D	StringTie	exon	498112614	498112668	1000	-	.	transcript_id "STRG.8873.5"; gene_id "STRG.8873";
chr1D	StringTie	exon	498113544	498114761	1000	-	.	transcript_id "STRG.8873.5"; gene_id "STRG.8873";
chr1D	StringTie	transcript	498111075	498114761	1000	-	.	transcript_id "STRG.8873.6"; gene_id "STRG.8873"
chr1D	StringTie	exon	498111075	498111610	1000	-	.	transcript_id "STRG.8873.6"; gene_id "STRG.8873";
chr1D	StringTie	exon	498112256	498112310	1000	-	.	transcript_id "STRG.8873.6"; gene_id "STRG.8873";
chr1D	StringTie	exon	498112614	498112668	1000	-	.	transcript_id "STRG.8873.6"; gene_id "STRG.8873";
chr1D	StringTie	exon	498113544	498114761	1000	-	.	transcript_id "STRG.8873.6"; gene_id "STRG.8873";
chr1D	StringTie	transcript	498364061	498366636	1000	+	.	transcript_id "STRG.8874.1"; gene_id "STRG.8874"
chr1D	StringTie	exon	498364061	498364153	1000	+	.	transcript_id "STRG.8874.1"; gene_id "STRG.8874";
chr1D	StringTie	exon	498364258	498364327	1000	+	.	transcript_id "STRG.8874.1"; gene_id "STRG.8874";
chr1D	StringTie	exon	498365277	498365333	1000	+	.	transcript_id "STRG.8874.1"; gene_id "STRG.8874";
chr1D	StringTie	exon	498365427	498365544	1000	+	.	transcript_id "STRG.8874.1"; gene_id "STRG.8874";
chr1D	StringTie	exon	498365657	498365746	1000	+	.	transcript_id "STRG.8874.1"; gene_id "STRG.8874";
chr1D	StringTie	exon	498365833	498366012	1000	+	.	transcript_id "STRG.8874.1"; gene_id "STRG.8874";
chr1D	StringTie	exon	498366098	498366175	1000	+	.	transcript_id "STRG.8874.1"; gene_id "STRG.8874";
chr1D	StringTie	exon	498366280	498366636	1000	+	.	transcript_id "STRG.8874.1"; gene_id "STRG.8874";
chr1D	StringTie	transcript	498370485	498374995	1000	+	.	transcript_id "STRG.8875.1"; gene_id "STRG.8875"
chr1D	StringTie	exon	498370485	498370784	1000	+	.	transcript_id "STRG.8875.1"; gene_id "STRG.8875";
chr1D	StringTie	exon	498370875	498371048	1000	+	.	transcript_id "STRG.8875.1"; gene_id "STRG.8875";
chr1D	StringTie	exon	498372214	498372382	1000	+	.	transcript_id "STRG.8875.1"; gene_id "STRG.8875";
chr1D	StringTie	exon	498372488	498372549	1000	+	.	transcript_id "STRG.8875.1"; gene_id "STRG.8875";
chr1D	StringTie	exon	498372890	498373014	1000	+	.	transcript_id "STRG.8875.1"; gene_id "STRG.8875";
chr1D	StringTie	exon	498373765	498373882	1000	+	.	transcript_id "STRG.8875.1"; gene_id "STRG.8875";
chr1D	StringTie	exon	498374469	498374995	1000	+	.	transcript_id "STRG.8875.1"; gene_id "STRG.8875";
chr1D	StringTie	transcript	498692234	498695821	1000	+	.	transcript_id "STRG.8878.1"; gene_id "STRG.8878"
chr1D	StringTie	exon	498692234	498692567	1000	+	.	transcript_id "STRG.8878.1"; gene_id "STRG.8878";
chr1D	StringTie	exon	498692671	498692763	1000	+	.	transcript_id "STRG.8878.1"; gene_id "STRG.8878";
chr1D	StringTie	exon	498692990	498693055	1000	+	.	transcript_id "STRG.8878.1"; gene_id "STRG.8878";
chr1D	StringTie	exon	498693520	498693660	1000	+	.	transcript_id "STRG.8878.1"; gene_id "STRG.8878";
chr1D	StringTie	exon	498693913	498694140	1000	+	.	transcript_id "STRG.8878.1"; gene_id "STRG.8878";
chr1D	StringTie	exon	498694226	498694343	1000	+	.	transcript_id "STRG.8878.1"; gene_id "STRG.8878";
chr1D	StringTie	exon	498694419	498694558	1000	+	.	transcript_id "STRG.8878.1"; gene_id "STRG.8878";
chr1D	StringTie	exon	498694633	498694800	1000	+	.	transcript_id "STRG.8878.1"; gene_id "STRG.8878";
chr1D	StringTie	exon	498694924	498695079	1000	+	.	transcript_id "STRG.8878.1"; gene_id "STRG.8878";
chr1D	StringTie	exon	498695261	498695821	1000	+	.	transcript_id "STRG.8878.1"; gene_id "STRG.8878";
chr1D	StringTie	transcript	498705724	498710405	1000	+	.	transcript_id "STRG.8877.1"; gene_id "STRG.8877"
chr1D	StringTie	exon	498705724	498706872	1000	+	.	transcript_id "STRG.8877.1"; gene_id "STRG.8877";
chr1D	StringTie	exon	498707596	498709491	1000	+	.	transcript_id "STRG.8877.1"; gene_id "STRG.8877";
chr1D	StringTie	exon	498709711	498710405	1000	+	.	transcript_id "STRG.8877.1"; gene_id "STRG.8877";
chr1D	StringTie	transcript	498707596	498710405	1000	+	.	transcript_id "STRG.8877.2"; gene_id "STRG.8877"
chr1D	StringTie	exon	498707596	498709491	1000	+	.	transcript_id "STRG.8877.2"; gene_id "STRG.8877";
chr1D	StringTie	exon	498709711	498710405	1000	+	.	transcript_id "STRG.8877.2"; gene_id "STRG.8877";
chr1D	StringTie	transcript	498715821	498718328	1000	-	.	transcript_id "STRG.8876.1"; gene_id "STRG.8876"
chr1D	StringTie	exon	498715821	498716247	1000	-	.	transcript_id "STRG.8876.1"; gene_id "STRG.8876";
chr1D	StringTie	exon	498716407	498716484	1000	-	.	transcript_id "STRG.8876.1"; gene_id "STRG.8876";
chr1D	StringTie	exon	498717616	498717745	1000	-	.	transcript_id "STRG.8876.1"; gene_id "STRG.8876";
chr1D	StringTie	exon	498717840	498718035	1000	-	.	transcript_id "STRG.8876.1"; gene_id "STRG.8876";
chr1D	StringTie	exon	498718138	498718328	1000	-	.	transcript_id "STRG.8876.1"; gene_id "STRG.8876";
chr1D	StringTie	transcript	498715821	498718328	1000	-	.	transcript_id "STRG.8876.2"; gene_id "STRG.8876"
chr1D	StringTie	exon	498715821	498716247	1000	-	.	transcript_id "STRG.8876.2"; gene_id "STRG.8876";
chr1D	StringTie	exon	498716407	498716484	1000	-	.	transcript_id "STRG.8876.2"; gene_id "STRG.8876";
chr1D	StringTie	exon	498717616	498717745	1000	-	.	transcript_id "STRG.8876.2"; gene_id "STRG.8876";
chr1D	StringTie	exon	498717840	498718328	1000	-	.	transcript_id "STRG.8876.2"; gene_id "STRG.8876";
chr1D	StringTie	transcript	498832320	498838349	1000	+	.	transcript_id "STRG.8880.1"; gene_id "STRG.8880"
chr1D	StringTie	exon	498832320	498832597	1000	+	.	transcript_id "STRG.8880.1"; gene_id "STRG.8880";
chr1D	StringTie	exon	498833504	498833583	1000	+	.	transcript_id "STRG.8880.1"; gene_id "STRG.8880";
chr1D	StringTie	exon	498834071	498834157	1000	+	.	transcript_id "STRG.8880.1"; gene_id "STRG.8880";
chr1D	StringTie	exon	498834586	498834636	1000	+	.	transcript_id "STRG.8880.1"; gene_id "STRG.8880";
chr1D	StringTie	exon	498834740	498834857	1000	+	.	transcript_id "STRG.8880.1"; gene_id "STRG.8880";
chr1D	StringTie	exon	498834993	498835049	1000	+	.	transcript_id "STRG.8880.1"; gene_id "STRG.8880";
chr1D	StringTie	exon	498835183	498835247	1000	+	.	transcript_id "STRG.8880.1"; gene_id "STRG.8880";
chr1D	StringTie	exon	498835361	498835444	1000	+	.	transcript_id "STRG.8880.1"; gene_id "STRG.8880";
chr1D	StringTie	exon	498835560	498835610	1000	+	.	transcript_id "STRG.8880.1"; gene_id "STRG.8880";
chr1D	StringTie	exon	498835720	498835782	1000	+	.	transcript_id "STRG.8880.1"; gene_id "STRG.8880";
chr1D	StringTie	exon	498835865	498835911	1000	+	.	transcript_id "STRG.8880.1"; gene_id "STRG.8880";
chr1D	StringTie	exon	498835997	498836075	1000	+	.	transcript_id "STRG.8880.1"; gene_id "STRG.8880";
chr1D	StringTie	exon	498836166	498836228	1000	+	.	transcript_id "STRG.8880.1"; gene_id "STRG.8880";
chr1D	StringTie	exon	498836401	498836490	1000	+	.	transcript_id "STRG.8880.1"; gene_id "STRG.8880";
chr1D	StringTie	exon	498836577	498836615	1000	+	.	transcript_id "STRG.8880.1"; gene_id "STRG.8880";
chr1D	StringTie	exon	498836683	498836910	1000	+	.	transcript_id "STRG.8880.1"; gene_id "STRG.8880";
chr1D	StringTie	exon	498837002	498837087	1000	+	.	transcript_id "STRG.8880.1"; gene_id "STRG.8880";
chr1D	StringTie	exon	498837180	498837228	1000	+	.	transcript_id "STRG.8880.1"; gene_id "STRG.8880";
chr1D	StringTie	exon	498837311	498837391	1000	+	.	transcript_id "STRG.8880.1"; gene_id "STRG.8880";
chr1D	StringTie	exon	498837482	498837575	1000	+	.	transcript_id "STRG.8880.1"; gene_id "STRG.8880";
chr1D	StringTie	exon	498837721	498838349	1000	+	.	transcript_id "STRG.8880.1"; gene_id "STRG.8880";
chr1D	StringTie	transcript	499012925	499016155	1000	+	.	transcript_id "STRG.8879.1"; gene_id "STRG.8879"
chr1D	StringTie	exon	499012925	499013263	1000	+	.	transcript_id "STRG.8879.1"; gene_id "STRG.8879";
chr1D	StringTie	exon	499013748	499014099	1000	+	.	transcript_id "STRG.8879.1"; gene_id "STRG.8879";
chr1D	StringTie	exon	499014989	499015116	1000	+	.	transcript_id "STRG.8879.1"; gene_id "STRG.8879";
chr1D	StringTie	exon	499015518	499016155	1000	+	.	transcript_id "STRG.8879.1"; gene_id "STRG.8879";
chr1D	StringTie	transcript	499337737	499339920	1000	+	.	transcript_id "STRG.8881.1"; gene_id "STRG.8881"
chr1D	StringTie	exon	499337737	499338140	1000	+	.	transcript_id "STRG.8881.1"; gene_id "STRG.8881";
chr1D	StringTie	exon	499339349	499339366	1000	+	.	transcript_id "STRG.8881.1"; gene_id "STRG.8881";
chr1D	StringTie	exon	499339464	499339920	1000	+	.	transcript_id "STRG.8881.1"; gene_id "STRG.8881";
chr1D	StringTie	transcript	499337737	499339920	1000	+	.	transcript_id "STRG.8881.2"; gene_id "STRG.8881"
chr1D	StringTie	exon	499337737	499338140	1000	+	.	transcript_id "STRG.8881.2"; gene_id "STRG.8881";
chr1D	StringTie	exon	499339464	499339920	1000	+	.	transcript_id "STRG.8881.2"; gene_id "STRG.8881";
chr1D	StringTie	transcript	499398645	499401122	1000	-	.	transcript_id "STRG.8882.1"; gene_id "STRG.8882"
chr1D	StringTie	exon	499398645	499401122	1000	-	.	transcript_id "STRG.8882.1"; gene_id "STRG.8882";
chr1D	StringTie	transcript	499446022	499447941	1000	-	.	transcript_id "STRG.8883.1"; gene_id "STRG.8883"
chr1D	StringTie	exon	499446022	499447941	1000	-	.	transcript_id "STRG.8883.1"; gene_id "STRG.8883";
chr1D	StringTie	transcript	499531535	499540432	1000	+	.	transcript_id "STRG.8885.1"; gene_id "STRG.8885"
chr1D	StringTie	exon	499531535	499531788	1000	+	.	transcript_id "STRG.8885.1"; gene_id "STRG.8885";
chr1D	StringTie	exon	499531886	499534580	1000	+	.	transcript_id "STRG.8885.1"; gene_id "STRG.8885";
chr1D	StringTie	exon	499535222	499535379	1000	+	.	transcript_id "STRG.8885.1"; gene_id "STRG.8885";
chr1D	StringTie	exon	499535892	499536735	1000	+	.	transcript_id "STRG.8885.1"; gene_id "STRG.8885";
chr1D	StringTie	exon	499537570	499537716	1000	+	.	transcript_id "STRG.8885.1"; gene_id "STRG.8885";
chr1D	StringTie	exon	499538365	499538682	1000	+	.	transcript_id "STRG.8885.1"; gene_id "STRG.8885";
chr1D	StringTie	exon	499538772	499538831	1000	+	.	transcript_id "STRG.8885.1"; gene_id "STRG.8885";
chr1D	StringTie	exon	499539378	499540432	1000	+	.	transcript_id "STRG.8885.1"; gene_id "STRG.8885";
chr1D	StringTie	transcript	499531535	499540432	1000	+	.	transcript_id "STRG.8885.2"; gene_id "STRG.8885"
chr1D	StringTie	exon	499531535	499534580	1000	+	.	transcript_id "STRG.8885.2"; gene_id "STRG.8885";
chr1D	StringTie	exon	499535222	499535379	1000	+	.	transcript_id "STRG.8885.2"; gene_id "STRG.8885";
chr1D	StringTie	exon	499535892	499536735	1000	+	.	transcript_id "STRG.8885.2"; gene_id "STRG.8885";
chr1D	StringTie	exon	499537570	499537716	1000	+	.	transcript_id "STRG.8885.2"; gene_id "STRG.8885";
chr1D	StringTie	exon	499538365	499538682	1000	+	.	transcript_id "STRG.8885.2"; gene_id "STRG.8885";
chr1D	StringTie	exon	499538772	499538831	1000	+	.	transcript_id "STRG.8885.2"; gene_id "STRG.8885";
chr1D	StringTie	exon	499539378	499540432	1000	+	.	transcript_id "STRG.8885.2"; gene_id "STRG.8885";
chr1D	StringTie	transcript	499531535	499540432	1000	+	.	transcript_id "STRG.8885.3"; gene_id "STRG.8885"
chr1D	StringTie	exon	499531535	499531788	1000	+	.	transcript_id "STRG.8885.3"; gene_id "STRG.8885";
chr1D	StringTie	exon	499531886	499532673	1000	+	.	transcript_id "STRG.8885.3"; gene_id "STRG.8885";
chr1D	StringTie	exon	499532778	499534580	1000	+	.	transcript_id "STRG.8885.3"; gene_id "STRG.8885";
chr1D	StringTie	exon	499535222	499535379	1000	+	.	transcript_id "STRG.8885.3"; gene_id "STRG.8885";
chr1D	StringTie	exon	499535892	499536735	1000	+	.	transcript_id "STRG.8885.3"; gene_id "STRG.8885";
chr1D	StringTie	exon	499537570	499537716	1000	+	.	transcript_id "STRG.8885.3"; gene_id "STRG.8885";
chr1D	StringTie	exon	499538365	499538682	1000	+	.	transcript_id "STRG.8885.3"; gene_id "STRG.8885";
chr1D	StringTie	exon	499538772	499538831	1000	+	.	transcript_id "STRG.8885.3"; gene_id "STRG.8885";
chr1D	StringTie	exon	499539378	499540432	1000	+	.	transcript_id "STRG.8885.3"; gene_id "STRG.8885";
chr1D	StringTie	transcript	499555932	499559987	1000	-	.	transcript_id "STRG.8884.1"; gene_id "STRG.8884"
chr1D	StringTie	exon	499555932	499559987	1000	-	.	transcript_id "STRG.8884.1"; gene_id "STRG.8884";
chr1D	StringTie	transcript	499555932	499559987	1000	-	.	transcript_id "STRG.8884.2"; gene_id "STRG.8884"
chr1D	StringTie	exon	499555932	499559013	1000	-	.	transcript_id "STRG.8884.2"; gene_id "STRG.8884";
chr1D	StringTie	exon	499559187	499559987	1000	-	.	transcript_id "STRG.8884.2"; gene_id "STRG.8884";
chr1D	StringTie	transcript	499555932	499559987	1000	-	.	transcript_id "STRG.8884.3"; gene_id "STRG.8884"
chr1D	StringTie	exon	499555932	499559101	1000	-	.	transcript_id "STRG.8884.3"; gene_id "STRG.8884";
chr1D	StringTie	exon	499559187	499559987	1000	-	.	transcript_id "STRG.8884.3"; gene_id "STRG.8884";
chr1D	StringTie	transcript	499655012	499658627	1000	-	.	transcript_id "STRG.8886.1"; gene_id "STRG.8886"
chr1D	StringTie	exon	499655012	499655521	1000	-	.	transcript_id "STRG.8886.1"; gene_id "STRG.8886";
chr1D	StringTie	exon	499655622	499655721	1000	-	.	transcript_id "STRG.8886.1"; gene_id "STRG.8886";
chr1D	StringTie	exon	499655862	499655964	1000	-	.	transcript_id "STRG.8886.1"; gene_id "STRG.8886";
chr1D	StringTie	exon	499656081	499656215	1000	-	.	transcript_id "STRG.8886.1"; gene_id "STRG.8886";
chr1D	StringTie	exon	499656656	499656819	1000	-	.	transcript_id "STRG.8886.1"; gene_id "STRG.8886";
chr1D	StringTie	exon	499656938	499656994	1000	-	.	transcript_id "STRG.8886.1"; gene_id "STRG.8886";
chr1D	StringTie	exon	499657618	499657692	1000	-	.	transcript_id "STRG.8886.1"; gene_id "STRG.8886";
chr1D	StringTie	exon	499657786	499658627	1000	-	.	transcript_id "STRG.8886.1"; gene_id "STRG.8886";
chr1D	StringTie	transcript	499740263	499745579	1000	-	.	transcript_id "STRG.8887.1"; gene_id "STRG.8887"
chr1D	StringTie	exon	499740263	499740893	1000	-	.	transcript_id "STRG.8887.1"; gene_id "STRG.8887";
chr1D	StringTie	exon	499741008	499741133	1000	-	.	transcript_id "STRG.8887.1"; gene_id "STRG.8887";
chr1D	StringTie	exon	499741372	499741449	1000	-	.	transcript_id "STRG.8887.1"; gene_id "STRG.8887";
chr1D	StringTie	exon	499741631	499741851	1000	-	.	transcript_id "STRG.8887.1"; gene_id "STRG.8887";
chr1D	StringTie	exon	499742118	499742160	1000	-	.	transcript_id "STRG.8887.1"; gene_id "STRG.8887";
chr1D	StringTie	exon	499742245	499742290	1000	-	.	transcript_id "STRG.8887.1"; gene_id "STRG.8887";
chr1D	StringTie	exon	499742382	499742515	1000	-	.	transcript_id "STRG.8887.1"; gene_id "STRG.8887";
chr1D	StringTie	exon	499743442	499743522	1000	-	.	transcript_id "STRG.8887.1"; gene_id "STRG.8887";
chr1D	StringTie	exon	499743608	499743700	1000	-	.	transcript_id "STRG.8887.1"; gene_id "STRG.8887";
chr1D	StringTie	exon	499743795	499743839	1000	-	.	transcript_id "STRG.8887.1"; gene_id "STRG.8887";
chr1D	StringTie	exon	499744184	499744266	1000	-	.	transcript_id "STRG.8887.1"; gene_id "STRG.8887";
chr1D	StringTie	exon	499745396	499745579	1000	-	.	transcript_id "STRG.8887.1"; gene_id "STRG.8887";
chr1D	StringTie	transcript	499765196	499769456	1000	+	.	transcript_id "STRG.8889.1"; gene_id "STRG.8889"
chr1D	StringTie	exon	499765196	499765300	1000	+	.	transcript_id "STRG.8889.1"; gene_id "STRG.8889";
chr1D	StringTie	exon	499765489	499765704	1000	+	.	transcript_id "STRG.8889.1"; gene_id "STRG.8889";
chr1D	StringTie	exon	499765938	499766039	1000	+	.	transcript_id "STRG.8889.1"; gene_id "STRG.8889";
chr1D	StringTie	exon	499766582	499766692	1000	+	.	transcript_id "STRG.8889.1"; gene_id "STRG.8889";
chr1D	StringTie	exon	499766829	499766942	1000	+	.	transcript_id "STRG.8889.1"; gene_id "STRG.8889";
chr1D	StringTie	exon	499767150	499767260	1000	+	.	transcript_id "STRG.8889.1"; gene_id "STRG.8889";
chr1D	StringTie	exon	499767402	499767515	1000	+	.	transcript_id "STRG.8889.1"; gene_id "STRG.8889";
chr1D	StringTie	exon	499767752	499767862	1000	+	.	transcript_id "STRG.8889.1"; gene_id "STRG.8889";
chr1D	StringTie	exon	499768006	499768119	1000	+	.	transcript_id "STRG.8889.1"; gene_id "STRG.8889";
chr1D	StringTie	exon	499768308	499768418	1000	+	.	transcript_id "STRG.8889.1"; gene_id "STRG.8889";
chr1D	StringTie	exon	499768556	499768669	1000	+	.	transcript_id "STRG.8889.1"; gene_id "STRG.8889";
chr1D	StringTie	exon	499768910	499769456	1000	+	.	transcript_id "STRG.8889.1"; gene_id "STRG.8889";
chr1D	StringTie	transcript	499825519	499828734	1000	+	.	transcript_id "STRG.8888.1"; gene_id "STRG.8888"
chr1D	StringTie	exon	499825519	499826391	1000	+	.	transcript_id "STRG.8888.1"; gene_id "STRG.8888";
chr1D	StringTie	exon	499827844	499828734	1000	+	.	transcript_id "STRG.8888.1"; gene_id "STRG.8888";
chr1D	StringTie	transcript	500060490	500064752	1000	+	.	transcript_id "STRG.8890.1"; gene_id "STRG.8890"
chr1D	StringTie	exon	500060490	500061161	1000	+	.	transcript_id "STRG.8890.1"; gene_id "STRG.8890";
chr1D	StringTie	exon	500061257	500061655	1000	+	.	transcript_id "STRG.8890.1"; gene_id "STRG.8890";
chr1D	StringTie	exon	500062098	500064177	1000	+	.	transcript_id "STRG.8890.1"; gene_id "STRG.8890";
chr1D	StringTie	exon	500064328	500064752	1000	+	.	transcript_id "STRG.8890.1"; gene_id "STRG.8890";
chr1D	StringTie	transcript	500060490	500064752	1000	+	.	transcript_id "STRG.8890.2"; gene_id "STRG.8890"
chr1D	StringTie	exon	500060490	500061161	1000	+	.	transcript_id "STRG.8890.2"; gene_id "STRG.8890";
chr1D	StringTie	exon	500061257	500061655	1000	+	.	transcript_id "STRG.8890.2"; gene_id "STRG.8890";
chr1D	StringTie	exon	500062098	500064752	1000	+	.	transcript_id "STRG.8890.2"; gene_id "STRG.8890";
chr1D	StringTie	transcript	500084298	500086475	1000	-	.	transcript_id "STRG.8891.1"; gene_id "STRG.8891"
chr1D	StringTie	exon	500084298	500085051	1000	-	.	transcript_id "STRG.8891.1"; gene_id "STRG.8891";
chr1D	StringTie	exon	500085194	500085328	1000	-	.	transcript_id "STRG.8891.1"; gene_id "STRG.8891";
chr1D	StringTie	exon	500085414	500086475	1000	-	.	transcript_id "STRG.8891.1"; gene_id "STRG.8891";
chr1D	StringTie	transcript	500322149	500325646	1000	+	.	transcript_id "STRG.8892.1"; gene_id "STRG.8892"
chr1D	StringTie	exon	500322149	500322681	1000	+	.	transcript_id "STRG.8892.1"; gene_id "STRG.8892";
chr1D	StringTie	exon	500322783	500322905	1000	+	.	transcript_id "STRG.8892.1"; gene_id "STRG.8892";
chr1D	StringTie	exon	500323473	500323644	1000	+	.	transcript_id "STRG.8892.1"; gene_id "STRG.8892";
chr1D	StringTie	exon	500324106	500324143	1000	+	.	transcript_id "STRG.8892.1"; gene_id "STRG.8892";
chr1D	StringTie	exon	500324253	500324451	1000	+	.	transcript_id "STRG.8892.1"; gene_id "STRG.8892";
chr1D	StringTie	exon	500324553	500324705	1000	+	.	transcript_id "STRG.8892.1"; gene_id "STRG.8892";
chr1D	StringTie	exon	500325091	500325225	1000	+	.	transcript_id "STRG.8892.1"; gene_id "STRG.8892";
chr1D	StringTie	exon	500325309	500325646	1000	+	.	transcript_id "STRG.8892.1"; gene_id "STRG.8892";
chr1D	StringTie	transcript	500326378	500329102	1000	-	.	transcript_id "STRG.8894.1"; gene_id "STRG.8894"
chr1D	StringTie	exon	500326378	500327057	1000	-	.	transcript_id "STRG.8894.1"; gene_id "STRG.8894";
chr1D	StringTie	exon	500327191	500327385	1000	-	.	transcript_id "STRG.8894.1"; gene_id "STRG.8894";
chr1D	StringTie	exon	500327518	500327583	1000	-	.	transcript_id "STRG.8894.1"; gene_id "STRG.8894";
chr1D	StringTie	exon	500327697	500327940	1000	-	.	transcript_id "STRG.8894.1"; gene_id "STRG.8894";
chr1D	StringTie	exon	500328044	500328095	1000	-	.	transcript_id "STRG.8894.1"; gene_id "STRG.8894";
chr1D	StringTie	exon	500328882	500329102	1000	-	.	transcript_id "STRG.8894.1"; gene_id "STRG.8894";
chr1D	StringTie	transcript	500344798	500346643	1000	+	.	transcript_id "STRG.8893.1"; gene_id "STRG.8893"
chr1D	StringTie	exon	500344798	500345044	1000	+	.	transcript_id "STRG.8893.1"; gene_id "STRG.8893";
chr1D	StringTie	exon	500345159	500346643	1000	+	.	transcript_id "STRG.8893.1"; gene_id "STRG.8893";
chr1D	StringTie	transcript	500424404	500426471	1000	+	.	transcript_id "STRG.8895.1"; gene_id "STRG.8895"
chr1D	StringTie	exon	500424404	500424881	1000	+	.	transcript_id "STRG.8895.1"; gene_id "STRG.8895";
chr1D	StringTie	exon	500424995	500426471	1000	+	.	transcript_id "STRG.8895.1"; gene_id "STRG.8895";
chr1D	StringTie	transcript	500493998	500495027	1000	-	.	transcript_id "STRG.8896.1"; gene_id "STRG.8896"
chr1D	StringTie	exon	500493998	500495027	1000	-	.	transcript_id "STRG.8896.1"; gene_id "STRG.8896";
chr1D	StringTie	transcript	500737669	500738608	1000	-	.	transcript_id "STRG.8897.1"; gene_id "STRG.8897"
chr1D	StringTie	exon	500737669	500738608	1000	-	.	transcript_id "STRG.8897.1"; gene_id "STRG.8897";
chr1D	StringTie	transcript	500870706	500873245	1000	-	.	transcript_id "STRG.8898.1"; gene_id "STRG.8898"
chr1D	StringTie	exon	500870706	500873245	1000	-	.	transcript_id "STRG.8898.1"; gene_id "STRG.8898";
chr1D	StringTie	transcript	501190142	501194462	1000	-	.	transcript_id "STRG.8902.1"; gene_id "STRG.8902"
chr1D	StringTie	exon	501190142	501190568	1000	-	.	transcript_id "STRG.8902.1"; gene_id "STRG.8902";
chr1D	StringTie	exon	501190671	501190785	1000	-	.	transcript_id "STRG.8902.1"; gene_id "STRG.8902";
chr1D	StringTie	exon	501190894	501190953	1000	-	.	transcript_id "STRG.8902.1"; gene_id "STRG.8902";
chr1D	StringTie	exon	501191051	501191116	1000	-	.	transcript_id "STRG.8902.1"; gene_id "STRG.8902";
chr1D	StringTie	exon	501191221	501191280	1000	-	.	transcript_id "STRG.8902.1"; gene_id "STRG.8902";
chr1D	StringTie	exon	501191361	501191423	1000	-	.	transcript_id "STRG.8902.1"; gene_id "STRG.8902";
chr1D	StringTie	exon	501191585	501191631	1000	-	.	transcript_id "STRG.8902.1"; gene_id "STRG.8902";
chr1D	StringTie	exon	501191719	501191803	1000	-	.	transcript_id "STRG.8902.1"; gene_id "STRG.8902";
chr1D	StringTie	exon	501191891	501191971	1000	-	.	transcript_id "STRG.8902.1"; gene_id "STRG.8902";
chr1D	StringTie	exon	501192074	501192166	1000	-	.	transcript_id "STRG.8902.1"; gene_id "STRG.8902";
chr1D	StringTie	exon	501192248	501192312	1000	-	.	transcript_id "STRG.8902.1"; gene_id "STRG.8902";
chr1D	StringTie	exon	501192583	501192658	1000	-	.	transcript_id "STRG.8902.1"; gene_id "STRG.8902";
chr1D	StringTie	exon	501192755	501192820	1000	-	.	transcript_id "STRG.8902.1"; gene_id "STRG.8902";
chr1D	StringTie	exon	501193045	501193110	1000	-	.	transcript_id "STRG.8902.1"; gene_id "STRG.8902";
chr1D	StringTie	exon	501193196	501193255	1000	-	.	transcript_id "STRG.8902.1"; gene_id "STRG.8902";
chr1D	StringTie	exon	501193790	501193879	1000	-	.	transcript_id "STRG.8902.1"; gene_id "STRG.8902";
chr1D	StringTie	exon	501193980	501194462	1000	-	.	transcript_id "STRG.8902.1"; gene_id "STRG.8902";
chr1D	StringTie	transcript	501231775	501236420	1000	-	.	transcript_id "STRG.8899.1"; gene_id "STRG.8899"
chr1D	StringTie	exon	501231775	501232334	1000	-	.	transcript_id "STRG.8899.1"; gene_id "STRG.8899";
chr1D	StringTie	exon	501232452	501232566	1000	-	.	transcript_id "STRG.8899.1"; gene_id "STRG.8899";
chr1D	StringTie	exon	501232731	501232790	1000	-	.	transcript_id "STRG.8899.1"; gene_id "STRG.8899";
chr1D	StringTie	exon	501232878	501232943	1000	-	.	transcript_id "STRG.8899.1"; gene_id "STRG.8899";
chr1D	StringTie	exon	501233094	501233153	1000	-	.	transcript_id "STRG.8899.1"; gene_id "STRG.8899";
chr1D	StringTie	exon	501233256	501233318	1000	-	.	transcript_id "STRG.8899.1"; gene_id "STRG.8899";
chr1D	StringTie	exon	501233407	501233453	1000	-	.	transcript_id "STRG.8899.1"; gene_id "STRG.8899";
chr1D	StringTie	exon	501233926	501234010	1000	-	.	transcript_id "STRG.8899.1"; gene_id "STRG.8899";
chr1D	StringTie	exon	501234101	501234181	1000	-	.	transcript_id "STRG.8899.1"; gene_id "STRG.8899";
chr1D	StringTie	exon	501234351	501234443	1000	-	.	transcript_id "STRG.8899.1"; gene_id "STRG.8899";
chr1D	StringTie	exon	501234529	501234593	1000	-	.	transcript_id "STRG.8899.1"; gene_id "STRG.8899";
chr1D	StringTie	exon	501234746	501234821	1000	-	.	transcript_id "STRG.8899.1"; gene_id "STRG.8899";
chr1D	StringTie	exon	501234900	501234965	1000	-	.	transcript_id "STRG.8899.1"; gene_id "STRG.8899";
chr1D	StringTie	exon	501235257	501235322	1000	-	.	transcript_id "STRG.8899.1"; gene_id "STRG.8899";
chr1D	StringTie	exon	501235408	501235467	1000	-	.	transcript_id "STRG.8899.1"; gene_id "STRG.8899";
chr1D	StringTie	exon	501235724	501235813	1000	-	.	transcript_id "STRG.8899.1"; gene_id "STRG.8899";
chr1D	StringTie	exon	501235919	501236420	1000	-	.	transcript_id "STRG.8899.1"; gene_id "STRG.8899";
chr1D	StringTie	transcript	501247920	501249595	1000	-	.	transcript_id "STRG.8901.1"; gene_id "STRG.8901"
chr1D	StringTie	exon	501247920	501248610	1000	-	.	transcript_id "STRG.8901.1"; gene_id "STRG.8901";
chr1D	StringTie	exon	501249236	501249595	1000	-	.	transcript_id "STRG.8901.1"; gene_id "STRG.8901";
chr1D	StringTie	transcript	501252981	501254349	1000	-	.	transcript_id "STRG.8900.1"; gene_id "STRG.8900"
chr1D	StringTie	exon	501252981	501253383	1000	-	.	transcript_id "STRG.8900.1"; gene_id "STRG.8900";
chr1D	StringTie	exon	501253975	501254349	1000	-	.	transcript_id "STRG.8900.1"; gene_id "STRG.8900";
chr2A	StringTie	transcript	245771	254343	1000	+	.	transcript_id "STRG.8906.1"; gene_id "STRG.8906"
chr2A	StringTie	exon	245771	246031	1000	+	.	transcript_id "STRG.8906.1"; gene_id "STRG.8906";
chr2A	StringTie	exon	246609	246755	1000	+	.	transcript_id "STRG.8906.1"; gene_id "STRG.8906";
chr2A	StringTie	exon	246868	246923	1000	+	.	transcript_id "STRG.8906.1"; gene_id "STRG.8906";
chr2A	StringTie	exon	247120	247228	1000	+	.	transcript_id "STRG.8906.1"; gene_id "STRG.8906";
chr2A	StringTie	exon	247360	247519	1000	+	.	transcript_id "STRG.8906.1"; gene_id "STRG.8906";
chr2A	StringTie	exon	247597	247668	1000	+	.	transcript_id "STRG.8906.1"; gene_id "STRG.8906";
chr2A	StringTie	exon	247815	247951	1000	+	.	transcript_id "STRG.8906.1"; gene_id "STRG.8906";
chr2A	StringTie	exon	248477	248536	1000	+	.	transcript_id "STRG.8906.1"; gene_id "STRG.8906";
chr2A	StringTie	exon	248666	248790	1000	+	.	transcript_id "STRG.8906.1"; gene_id "STRG.8906";
chr2A	StringTie	exon	249345	249409	1000	+	.	transcript_id "STRG.8906.1"; gene_id "STRG.8906";
chr2A	StringTie	exon	249976	250028	1000	+	.	transcript_id "STRG.8906.1"; gene_id "STRG.8906";
chr2A	StringTie	exon	250284	250337	1000	+	.	transcript_id "STRG.8906.1"; gene_id "STRG.8906";
chr2A	StringTie	exon	250425	250484	1000	+	.	transcript_id "STRG.8906.1"; gene_id "STRG.8906";
chr2A	StringTie	exon	250636	250682	1000	+	.	transcript_id "STRG.8906.1"; gene_id "STRG.8906";
chr2A	StringTie	exon	250763	250905	1000	+	.	transcript_id "STRG.8906.1"; gene_id "STRG.8906";
chr2A	StringTie	exon	251391	251520	1000	+	.	transcript_id "STRG.8906.1"; gene_id "STRG.8906";
chr2A	StringTie	exon	251649	251697	1000	+	.	transcript_id "STRG.8906.1"; gene_id "STRG.8906";
chr2A	StringTie	exon	252388	252471	1000	+	.	transcript_id "STRG.8906.1"; gene_id "STRG.8906";
chr2A	StringTie	exon	252568	252647	1000	+	.	transcript_id "STRG.8906.1"; gene_id "STRG.8906";
chr2A	StringTie	exon	252741	252830	1000	+	.	transcript_id "STRG.8906.1"; gene_id "STRG.8906";
chr2A	StringTie	exon	252919	254343	1000	+	.	transcript_id "STRG.8906.1"; gene_id "STRG.8906";
chr2A	StringTie	transcript	245771	254343	1000	+	.	transcript_id "STRG.8906.10"; gene_id "STRG.8906"
chr2A	StringTie	exon	245771	246031	1000	+	.	transcript_id "STRG.8906.10"; gene_id "STRG.8906";
chr2A	StringTie	exon	246609	246755	1000	+	.	transcript_id "STRG.8906.10"; gene_id "STRG.8906";
chr2A	StringTie	exon	246868	246923	1000	+	.	transcript_id "STRG.8906.10"; gene_id "STRG.8906";
chr2A	StringTie	exon	247120	247228	1000	+	.	transcript_id "STRG.8906.10"; gene_id "STRG.8906";
chr2A	StringTie	exon	247360	247519	1000	+	.	transcript_id "STRG.8906.10"; gene_id "STRG.8906";
chr2A	StringTie	exon	247597	247668	1000	+	.	transcript_id "STRG.8906.10"; gene_id "STRG.8906";
chr2A	StringTie	exon	247815	247951	1000	+	.	transcript_id "STRG.8906.10"; gene_id "STRG.8906";
chr2A	StringTie	exon	248477	248536	1000	+	.	transcript_id "STRG.8906.10"; gene_id "STRG.8906";
chr2A	StringTie	exon	248666	248790	1000	+	.	transcript_id "STRG.8906.10"; gene_id "STRG.8906";
chr2A	StringTie	exon	249345	249409	1000	+	.	transcript_id "STRG.8906.10"; gene_id "STRG.8906";
chr2A	StringTie	exon	249976	250337	1000	+	.	transcript_id "STRG.8906.10"; gene_id "STRG.8906";
chr2A	StringTie	exon	250425	250484	1000	+	.	transcript_id "STRG.8906.10"; gene_id "STRG.8906";
chr2A	StringTie	exon	250636	250682	1000	+	.	transcript_id "STRG.8906.10"; gene_id "STRG.8906";
chr2A	StringTie	exon	250763	250905	1000	+	.	transcript_id "STRG.8906.10"; gene_id "STRG.8906";
chr2A	StringTie	exon	251391	252089	1000	+	.	transcript_id "STRG.8906.10"; gene_id "STRG.8906";
chr2A	StringTie	exon	252388	252471	1000	+	.	transcript_id "STRG.8906.10"; gene_id "STRG.8906";
chr2A	StringTie	exon	252568	252647	1000	+	.	transcript_id "STRG.8906.10"; gene_id "STRG.8906";
chr2A	StringTie	exon	252741	252830	1000	+	.	transcript_id "STRG.8906.10"; gene_id "STRG.8906";
chr2A	StringTie	exon	252919	254343	1000	+	.	transcript_id "STRG.8906.10"; gene_id "STRG.8906";
chr2A	StringTie	transcript	245771	254343	1000	+	.	transcript_id "STRG.8906.2"; gene_id "STRG.8906"
chr2A	StringTie	exon	245771	246031	1000	+	.	transcript_id "STRG.8906.2"; gene_id "STRG.8906";
chr2A	StringTie	exon	246609	246755	1000	+	.	transcript_id "STRG.8906.2"; gene_id "STRG.8906";
chr2A	StringTie	exon	246868	246923	1000	+	.	transcript_id "STRG.8906.2"; gene_id "STRG.8906";
chr2A	StringTie	exon	247120	247228	1000	+	.	transcript_id "STRG.8906.2"; gene_id "STRG.8906";
chr2A	StringTie	exon	247360	247519	1000	+	.	transcript_id "STRG.8906.2"; gene_id "STRG.8906";
chr2A	StringTie	exon	247603	247668	1000	+	.	transcript_id "STRG.8906.2"; gene_id "STRG.8906";
chr2A	StringTie	exon	247815	247951	1000	+	.	transcript_id "STRG.8906.2"; gene_id "STRG.8906";
chr2A	StringTie	exon	248477	248536	1000	+	.	transcript_id "STRG.8906.2"; gene_id "STRG.8906";
chr2A	StringTie	exon	248666	248790	1000	+	.	transcript_id "STRG.8906.2"; gene_id "STRG.8906";
chr2A	StringTie	exon	249345	249409	1000	+	.	transcript_id "STRG.8906.2"; gene_id "STRG.8906";
chr2A	StringTie	exon	249976	250028	1000	+	.	transcript_id "STRG.8906.2"; gene_id "STRG.8906";
chr2A	StringTie	exon	250284	250337	1000	+	.	transcript_id "STRG.8906.2"; gene_id "STRG.8906";
chr2A	StringTie	exon	250425	250484	1000	+	.	transcript_id "STRG.8906.2"; gene_id "STRG.8906";
chr2A	StringTie	exon	250636	250682	1000	+	.	transcript_id "STRG.8906.2"; gene_id "STRG.8906";
chr2A	StringTie	exon	250763	250905	1000	+	.	transcript_id "STRG.8906.2"; gene_id "STRG.8906";
chr2A	StringTie	exon	251391	251520	1000	+	.	transcript_id "STRG.8906.2"; gene_id "STRG.8906";
chr2A	StringTie	exon	251649	251697	1000	+	.	transcript_id "STRG.8906.2"; gene_id "STRG.8906";
chr2A	StringTie	exon	252388	252471	1000	+	.	transcript_id "STRG.8906.2"; gene_id "STRG.8906";
chr2A	StringTie	exon	252568	252647	1000	+	.	transcript_id "STRG.8906.2"; gene_id "STRG.8906";
chr2A	StringTie	exon	252741	252830	1000	+	.	transcript_id "STRG.8906.2"; gene_id "STRG.8906";
chr2A	StringTie	exon	252919	254343	1000	+	.	transcript_id "STRG.8906.2"; gene_id "STRG.8906";
chr2A	StringTie	transcript	245771	254343	1000	+	.	transcript_id "STRG.8906.3"; gene_id "STRG.8906"
chr2A	StringTie	exon	245771	246031	1000	+	.	transcript_id "STRG.8906.3"; gene_id "STRG.8906";
chr2A	StringTie	exon	246609	246755	1000	+	.	transcript_id "STRG.8906.3"; gene_id "STRG.8906";
chr2A	StringTie	exon	246868	246923	1000	+	.	transcript_id "STRG.8906.3"; gene_id "STRG.8906";
chr2A	StringTie	exon	247120	247228	1000	+	.	transcript_id "STRG.8906.3"; gene_id "STRG.8906";
chr2A	StringTie	exon	247360	247519	1000	+	.	transcript_id "STRG.8906.3"; gene_id "STRG.8906";
chr2A	StringTie	exon	247597	247668	1000	+	.	transcript_id "STRG.8906.3"; gene_id "STRG.8906";
chr2A	StringTie	exon	247815	247951	1000	+	.	transcript_id "STRG.8906.3"; gene_id "STRG.8906";
chr2A	StringTie	exon	248477	248536	1000	+	.	transcript_id "STRG.8906.3"; gene_id "STRG.8906";
chr2A	StringTie	exon	248666	248790	1000	+	.	transcript_id "STRG.8906.3"; gene_id "STRG.8906";
chr2A	StringTie	exon	249345	249409	1000	+	.	transcript_id "STRG.8906.3"; gene_id "STRG.8906";
chr2A	StringTie	exon	249976	250028	1000	+	.	transcript_id "STRG.8906.3"; gene_id "STRG.8906";
chr2A	StringTie	exon	250284	250337	1000	+	.	transcript_id "STRG.8906.3"; gene_id "STRG.8906";
chr2A	StringTie	exon	250425	250484	1000	+	.	transcript_id "STRG.8906.3"; gene_id "STRG.8906";
chr2A	StringTie	exon	250636	250682	1000	+	.	transcript_id "STRG.8906.3"; gene_id "STRG.8906";
chr2A	StringTie	exon	250763	250905	1000	+	.	transcript_id "STRG.8906.3"; gene_id "STRG.8906";
chr2A	StringTie	exon	251391	251520	1000	+	.	transcript_id "STRG.8906.3"; gene_id "STRG.8906";
chr2A	StringTie	exon	251649	251697	1000	+	.	transcript_id "STRG.8906.3"; gene_id "STRG.8906";
chr2A	StringTie	exon	252007	252089	1000	+	.	transcript_id "STRG.8906.3"; gene_id "STRG.8906";
chr2A	StringTie	exon	252388	252471	1000	+	.	transcript_id "STRG.8906.3"; gene_id "STRG.8906";
chr2A	StringTie	exon	252568	252647	1000	+	.	transcript_id "STRG.8906.3"; gene_id "STRG.8906";
chr2A	StringTie	exon	252741	252830	1000	+	.	transcript_id "STRG.8906.3"; gene_id "STRG.8906";
chr2A	StringTie	exon	252919	254343	1000	+	.	transcript_id "STRG.8906.3"; gene_id "STRG.8906";
chr2A	StringTie	transcript	245771	254343	1000	+	.	transcript_id "STRG.8906.4"; gene_id "STRG.8906"
chr2A	StringTie	exon	245771	246031	1000	+	.	transcript_id "STRG.8906.4"; gene_id "STRG.8906";
chr2A	StringTie	exon	246609	246755	1000	+	.	transcript_id "STRG.8906.4"; gene_id "STRG.8906";
chr2A	StringTie	exon	246868	246923	1000	+	.	transcript_id "STRG.8906.4"; gene_id "STRG.8906";
chr2A	StringTie	exon	247120	247228	1000	+	.	transcript_id "STRG.8906.4"; gene_id "STRG.8906";
chr2A	StringTie	exon	247360	247519	1000	+	.	transcript_id "STRG.8906.4"; gene_id "STRG.8906";
chr2A	StringTie	exon	247603	247668	1000	+	.	transcript_id "STRG.8906.4"; gene_id "STRG.8906";
chr2A	StringTie	exon	247815	247951	1000	+	.	transcript_id "STRG.8906.4"; gene_id "STRG.8906";
chr2A	StringTie	exon	248477	248536	1000	+	.	transcript_id "STRG.8906.4"; gene_id "STRG.8906";
chr2A	StringTie	exon	248666	248790	1000	+	.	transcript_id "STRG.8906.4"; gene_id "STRG.8906";
chr2A	StringTie	exon	249345	249409	1000	+	.	transcript_id "STRG.8906.4"; gene_id "STRG.8906";
chr2A	StringTie	exon	249976	250028	1000	+	.	transcript_id "STRG.8906.4"; gene_id "STRG.8906";
chr2A	StringTie	exon	250284	250337	1000	+	.	transcript_id "STRG.8906.4"; gene_id "STRG.8906";
chr2A	StringTie	exon	250425	250484	1000	+	.	transcript_id "STRG.8906.4"; gene_id "STRG.8906";
chr2A	StringTie	exon	250636	250682	1000	+	.	transcript_id "STRG.8906.4"; gene_id "STRG.8906";
chr2A	StringTie	exon	250763	250905	1000	+	.	transcript_id "STRG.8906.4"; gene_id "STRG.8906";
chr2A	StringTie	exon	251391	251697	1000	+	.	transcript_id "STRG.8906.4"; gene_id "STRG.8906";
chr2A	StringTie	exon	252007	252089	1000	+	.	transcript_id "STRG.8906.4"; gene_id "STRG.8906";
chr2A	StringTie	exon	252388	252471	1000	+	.	transcript_id "STRG.8906.4"; gene_id "STRG.8906";
chr2A	StringTie	exon	252568	252647	1000	+	.	transcript_id "STRG.8906.4"; gene_id "STRG.8906";
chr2A	StringTie	exon	252741	252830	1000	+	.	transcript_id "STRG.8906.4"; gene_id "STRG.8906";
chr2A	StringTie	exon	252919	254343	1000	+	.	transcript_id "STRG.8906.4"; gene_id "STRG.8906";
chr2A	StringTie	transcript	245771	254343	1000	+	.	transcript_id "STRG.8906.5"; gene_id "STRG.8906"
chr2A	StringTie	exon	245771	246031	1000	+	.	transcript_id "STRG.8906.5"; gene_id "STRG.8906";
chr2A	StringTie	exon	246609	246755	1000	+	.	transcript_id "STRG.8906.5"; gene_id "STRG.8906";
chr2A	StringTie	exon	246868	246923	1000	+	.	transcript_id "STRG.8906.5"; gene_id "STRG.8906";
chr2A	StringTie	exon	247120	247228	1000	+	.	transcript_id "STRG.8906.5"; gene_id "STRG.8906";
chr2A	StringTie	exon	247360	247519	1000	+	.	transcript_id "STRG.8906.5"; gene_id "STRG.8906";
chr2A	StringTie	exon	247597	247668	1000	+	.	transcript_id "STRG.8906.5"; gene_id "STRG.8906";
chr2A	StringTie	exon	247815	247951	1000	+	.	transcript_id "STRG.8906.5"; gene_id "STRG.8906";
chr2A	StringTie	exon	248477	248536	1000	+	.	transcript_id "STRG.8906.5"; gene_id "STRG.8906";
chr2A	StringTie	exon	248666	248790	1000	+	.	transcript_id "STRG.8906.5"; gene_id "STRG.8906";
chr2A	StringTie	exon	249345	249409	1000	+	.	transcript_id "STRG.8906.5"; gene_id "STRG.8906";
chr2A	StringTie	exon	249976	250028	1000	+	.	transcript_id "STRG.8906.5"; gene_id "STRG.8906";
chr2A	StringTie	exon	250284	250337	1000	+	.	transcript_id "STRG.8906.5"; gene_id "STRG.8906";
chr2A	StringTie	exon	250425	250484	1000	+	.	transcript_id "STRG.8906.5"; gene_id "STRG.8906";
chr2A	StringTie	exon	250636	250682	1000	+	.	transcript_id "STRG.8906.5"; gene_id "STRG.8906";
chr2A	StringTie	exon	250763	250905	1000	+	.	transcript_id "STRG.8906.5"; gene_id "STRG.8906";
chr2A	StringTie	exon	251391	251697	1000	+	.	transcript_id "STRG.8906.5"; gene_id "STRG.8906";
chr2A	StringTie	exon	252007	252089	1000	+	.	transcript_id "STRG.8906.5"; gene_id "STRG.8906";
chr2A	StringTie	exon	252388	252471	1000	+	.	transcript_id "STRG.8906.5"; gene_id "STRG.8906";
chr2A	StringTie	exon	252568	252647	1000	+	.	transcript_id "STRG.8906.5"; gene_id "STRG.8906";
chr2A	StringTie	exon	252741	252830	1000	+	.	transcript_id "STRG.8906.5"; gene_id "STRG.8906";
chr2A	StringTie	exon	252919	254343	1000	+	.	transcript_id "STRG.8906.5"; gene_id "STRG.8906";
chr2A	StringTie	transcript	245771	254343	1000	+	.	transcript_id "STRG.8906.6"; gene_id "STRG.8906"
chr2A	StringTie	exon	245771	246031	1000	+	.	transcript_id "STRG.8906.6"; gene_id "STRG.8906";
chr2A	StringTie	exon	246609	246755	1000	+	.	transcript_id "STRG.8906.6"; gene_id "STRG.8906";
chr2A	StringTie	exon	246868	246923	1000	+	.	transcript_id "STRG.8906.6"; gene_id "STRG.8906";
chr2A	StringTie	exon	247120	247228	1000	+	.	transcript_id "STRG.8906.6"; gene_id "STRG.8906";
chr2A	StringTie	exon	247360	247519	1000	+	.	transcript_id "STRG.8906.6"; gene_id "STRG.8906";
chr2A	StringTie	exon	247597	247668	1000	+	.	transcript_id "STRG.8906.6"; gene_id "STRG.8906";
chr2A	StringTie	exon	247815	247951	1000	+	.	transcript_id "STRG.8906.6"; gene_id "STRG.8906";
chr2A	StringTie	exon	248477	248536	1000	+	.	transcript_id "STRG.8906.6"; gene_id "STRG.8906";
chr2A	StringTie	exon	248666	248790	1000	+	.	transcript_id "STRG.8906.6"; gene_id "STRG.8906";
chr2A	StringTie	exon	249345	249409	1000	+	.	transcript_id "STRG.8906.6"; gene_id "STRG.8906";
chr2A	StringTie	exon	249976	250028	1000	+	.	transcript_id "STRG.8906.6"; gene_id "STRG.8906";
chr2A	StringTie	exon	250284	250337	1000	+	.	transcript_id "STRG.8906.6"; gene_id "STRG.8906";
chr2A	StringTie	exon	250425	250484	1000	+	.	transcript_id "STRG.8906.6"; gene_id "STRG.8906";
chr2A	StringTie	exon	250636	250682	1000	+	.	transcript_id "STRG.8906.6"; gene_id "STRG.8906";
chr2A	StringTie	exon	250763	250905	1000	+	.	transcript_id "STRG.8906.6"; gene_id "STRG.8906";
chr2A	StringTie	exon	251391	252471	1000	+	.	transcript_id "STRG.8906.6"; gene_id "STRG.8906";
chr2A	StringTie	exon	252568	252647	1000	+	.	transcript_id "STRG.8906.6"; gene_id "STRG.8906";
chr2A	StringTie	exon	252741	252830	1000	+	.	transcript_id "STRG.8906.6"; gene_id "STRG.8906";
chr2A	StringTie	exon	252919	254343	1000	+	.	transcript_id "STRG.8906.6"; gene_id "STRG.8906";
chr2A	StringTie	transcript	245771	254343	1000	+	.	transcript_id "STRG.8906.7"; gene_id "STRG.8906"
chr2A	StringTie	exon	245771	246031	1000	+	.	transcript_id "STRG.8906.7"; gene_id "STRG.8906";
chr2A	StringTie	exon	246609	246755	1000	+	.	transcript_id "STRG.8906.7"; gene_id "STRG.8906";
chr2A	StringTie	exon	246868	246923	1000	+	.	transcript_id "STRG.8906.7"; gene_id "STRG.8906";
chr2A	StringTie	exon	247120	247228	1000	+	.	transcript_id "STRG.8906.7"; gene_id "STRG.8906";
chr2A	StringTie	exon	247360	247519	1000	+	.	transcript_id "STRG.8906.7"; gene_id "STRG.8906";
chr2A	StringTie	exon	247603	247668	1000	+	.	transcript_id "STRG.8906.7"; gene_id "STRG.8906";
chr2A	StringTie	exon	247815	247951	1000	+	.	transcript_id "STRG.8906.7"; gene_id "STRG.8906";
chr2A	StringTie	exon	248477	248536	1000	+	.	transcript_id "STRG.8906.7"; gene_id "STRG.8906";
chr2A	StringTie	exon	248666	248790	1000	+	.	transcript_id "STRG.8906.7"; gene_id "STRG.8906";
chr2A	StringTie	exon	249345	249409	1000	+	.	transcript_id "STRG.8906.7"; gene_id "STRG.8906";
chr2A	StringTie	exon	249976	250028	1000	+	.	transcript_id "STRG.8906.7"; gene_id "STRG.8906";
chr2A	StringTie	exon	250284	250337	1000	+	.	transcript_id "STRG.8906.7"; gene_id "STRG.8906";
chr2A	StringTie	exon	250425	250484	1000	+	.	transcript_id "STRG.8906.7"; gene_id "STRG.8906";
chr2A	StringTie	exon	250636	250682	1000	+	.	transcript_id "STRG.8906.7"; gene_id "STRG.8906";
chr2A	StringTie	exon	250763	250905	1000	+	.	transcript_id "STRG.8906.7"; gene_id "STRG.8906";
chr2A	StringTie	exon	251391	252471	1000	+	.	transcript_id "STRG.8906.7"; gene_id "STRG.8906";
chr2A	StringTie	exon	252568	252647	1000	+	.	transcript_id "STRG.8906.7"; gene_id "STRG.8906";
chr2A	StringTie	exon	252741	252830	1000	+	.	transcript_id "STRG.8906.7"; gene_id "STRG.8906";
chr2A	StringTie	exon	252919	254343	1000	+	.	transcript_id "STRG.8906.7"; gene_id "STRG.8906";
chr2A	StringTie	transcript	245771	254343	1000	+	.	transcript_id "STRG.8906.8"; gene_id "STRG.8906"
chr2A	StringTie	exon	245771	246031	1000	+	.	transcript_id "STRG.8906.8"; gene_id "STRG.8906";
chr2A	StringTie	exon	246609	246755	1000	+	.	transcript_id "STRG.8906.8"; gene_id "STRG.8906";
chr2A	StringTie	exon	246868	246923	1000	+	.	transcript_id "STRG.8906.8"; gene_id "STRG.8906";
chr2A	StringTie	exon	247120	247228	1000	+	.	transcript_id "STRG.8906.8"; gene_id "STRG.8906";
chr2A	StringTie	exon	247360	247519	1000	+	.	transcript_id "STRG.8906.8"; gene_id "STRG.8906";
chr2A	StringTie	exon	247603	247668	1000	+	.	transcript_id "STRG.8906.8"; gene_id "STRG.8906";
chr2A	StringTie	exon	247815	247951	1000	+	.	transcript_id "STRG.8906.8"; gene_id "STRG.8906";
chr2A	StringTie	exon	248477	248536	1000	+	.	transcript_id "STRG.8906.8"; gene_id "STRG.8906";
chr2A	StringTie	exon	248666	248790	1000	+	.	transcript_id "STRG.8906.8"; gene_id "STRG.8906";
chr2A	StringTie	exon	249345	249409	1000	+	.	transcript_id "STRG.8906.8"; gene_id "STRG.8906";
chr2A	StringTie	exon	249976	250028	1000	+	.	transcript_id "STRG.8906.8"; gene_id "STRG.8906";
chr2A	StringTie	exon	250284	250337	1000	+	.	transcript_id "STRG.8906.8"; gene_id "STRG.8906";
chr2A	StringTie	exon	250425	250484	1000	+	.	transcript_id "STRG.8906.8"; gene_id "STRG.8906";
chr2A	StringTie	exon	250636	250682	1000	+	.	transcript_id "STRG.8906.8"; gene_id "STRG.8906";
chr2A	StringTie	exon	250763	250905	1000	+	.	transcript_id "STRG.8906.8"; gene_id "STRG.8906";
chr2A	StringTie	exon	251391	251520	1000	+	.	transcript_id "STRG.8906.8"; gene_id "STRG.8906";
chr2A	StringTie	exon	251649	251697	1000	+	.	transcript_id "STRG.8906.8"; gene_id "STRG.8906";
chr2A	StringTie	exon	252007	252089	1000	+	.	transcript_id "STRG.8906.8"; gene_id "STRG.8906";
chr2A	StringTie	exon	252388	252471	1000	+	.	transcript_id "STRG.8906.8"; gene_id "STRG.8906";
chr2A	StringTie	exon	252568	252647	1000	+	.	transcript_id "STRG.8906.8"; gene_id "STRG.8906";
chr2A	StringTie	exon	252741	252830	1000	+	.	transcript_id "STRG.8906.8"; gene_id "STRG.8906";
chr2A	StringTie	exon	252919	254343	1000	+	.	transcript_id "STRG.8906.8"; gene_id "STRG.8906";
chr2A	StringTie	transcript	245771	254343	1000	+	.	transcript_id "STRG.8906.9"; gene_id "STRG.8906"
chr2A	StringTie	exon	245771	246031	1000	+	.	transcript_id "STRG.8906.9"; gene_id "STRG.8906";
chr2A	StringTie	exon	246609	246755	1000	+	.	transcript_id "STRG.8906.9"; gene_id "STRG.8906";
chr2A	StringTie	exon	246868	246923	1000	+	.	transcript_id "STRG.8906.9"; gene_id "STRG.8906";
chr2A	StringTie	exon	247120	247228	1000	+	.	transcript_id "STRG.8906.9"; gene_id "STRG.8906";
chr2A	StringTie	exon	247360	247519	1000	+	.	transcript_id "STRG.8906.9"; gene_id "STRG.8906";
chr2A	StringTie	exon	247597	247668	1000	+	.	transcript_id "STRG.8906.9"; gene_id "STRG.8906";
chr2A	StringTie	exon	247815	247951	1000	+	.	transcript_id "STRG.8906.9"; gene_id "STRG.8906";
chr2A	StringTie	exon	248477	248536	1000	+	.	transcript_id "STRG.8906.9"; gene_id "STRG.8906";
chr2A	StringTie	exon	248666	248790	1000	+	.	transcript_id "STRG.8906.9"; gene_id "STRG.8906";
chr2A	StringTie	exon	249345	249409	1000	+	.	transcript_id "STRG.8906.9"; gene_id "STRG.8906";
chr2A	StringTie	exon	250284	250337	1000	+	.	transcript_id "STRG.8906.9"; gene_id "STRG.8906";
chr2A	StringTie	exon	250425	250484	1000	+	.	transcript_id "STRG.8906.9"; gene_id "STRG.8906";
chr2A	StringTie	exon	250636	250682	1000	+	.	transcript_id "STRG.8906.9"; gene_id "STRG.8906";
chr2A	StringTie	exon	250763	250905	1000	+	.	transcript_id "STRG.8906.9"; gene_id "STRG.8906";
chr2A	StringTie	exon	251391	251697	1000	+	.	transcript_id "STRG.8906.9"; gene_id "STRG.8906";
chr2A	StringTie	exon	252388	252471	1000	+	.	transcript_id "STRG.8906.9"; gene_id "STRG.8906";
chr2A	StringTie	exon	252568	252647	1000	+	.	transcript_id "STRG.8906.9"; gene_id "STRG.8906";
chr2A	StringTie	exon	252741	252830	1000	+	.	transcript_id "STRG.8906.9"; gene_id "STRG.8906";
chr2A	StringTie	exon	252919	254343	1000	+	.	transcript_id "STRG.8906.9"; gene_id "STRG.8906";
chr2A	StringTie	transcript	254618	259003	1000	-	.	transcript_id "STRG.8907.1"; gene_id "STRG.8907"
chr2A	StringTie	exon	254618	255636	1000	-	.	transcript_id "STRG.8907.1"; gene_id "STRG.8907";
chr2A	StringTie	exon	256254	258247	1000	-	.	transcript_id "STRG.8907.1"; gene_id "STRG.8907";
chr2A	StringTie	exon	258372	258415	1000	-	.	transcript_id "STRG.8907.1"; gene_id "STRG.8907";
chr2A	StringTie	exon	258524	259003	1000	-	.	transcript_id "STRG.8907.1"; gene_id "STRG.8907";
chr2A	StringTie	transcript	254618	259003	1000	-	.	transcript_id "STRG.8907.2"; gene_id "STRG.8907"
chr2A	StringTie	exon	254618	255636	1000	-	.	transcript_id "STRG.8907.2"; gene_id "STRG.8907";
chr2A	StringTie	exon	256254	258247	1000	-	.	transcript_id "STRG.8907.2"; gene_id "STRG.8907";
chr2A	StringTie	exon	258524	259003	1000	-	.	transcript_id "STRG.8907.2"; gene_id "STRG.8907";
chr2A	StringTie	transcript	254618	259003	1000	-	.	transcript_id "STRG.8907.3"; gene_id "STRG.8907"
chr2A	StringTie	exon	254618	255636	1000	-	.	transcript_id "STRG.8907.3"; gene_id "STRG.8907";
chr2A	StringTie	exon	256254	258415	1000	-	.	transcript_id "STRG.8907.3"; gene_id "STRG.8907";
chr2A	StringTie	exon	258524	259003	1000	-	.	transcript_id "STRG.8907.3"; gene_id "STRG.8907";
chr2A	StringTie	transcript	254618	259003	1000	-	.	transcript_id "STRG.8907.4"; gene_id "STRG.8907"
chr2A	StringTie	exon	254618	255636	1000	-	.	transcript_id "STRG.8907.4"; gene_id "STRG.8907";
chr2A	StringTie	exon	256254	259003	1000	-	.	transcript_id "STRG.8907.4"; gene_id "STRG.8907";
chr2A	StringTie	transcript	384552	386731	1000	+	.	transcript_id "STRG.8903.1"; gene_id "STRG.8903"
chr2A	StringTie	exon	384552	385391	1000	+	.	transcript_id "STRG.8903.1"; gene_id "STRG.8903";
chr2A	StringTie	exon	386198	386731	1000	+	.	transcript_id "STRG.8903.1"; gene_id "STRG.8903";
chr2A	StringTie	transcript	391485	396461	1000	-	.	transcript_id "STRG.8904.1"; gene_id "STRG.8904"
chr2A	StringTie	exon	391485	392073	1000	-	.	transcript_id "STRG.8904.1"; gene_id "STRG.8904";
chr2A	StringTie	exon	392221	392289	1000	-	.	transcript_id "STRG.8904.1"; gene_id "STRG.8904";
chr2A	StringTie	exon	392442	392504	1000	-	.	transcript_id "STRG.8904.1"; gene_id "STRG.8904";
chr2A	StringTie	exon	392903	393024	1000	-	.	transcript_id "STRG.8904.1"; gene_id "STRG.8904";
chr2A	StringTie	exon	393143	393293	1000	-	.	transcript_id "STRG.8904.1"; gene_id "STRG.8904";
chr2A	StringTie	exon	393608	393843	1000	-	.	transcript_id "STRG.8904.1"; gene_id "STRG.8904";
chr2A	StringTie	exon	395963	396461	1000	-	.	transcript_id "STRG.8904.1"; gene_id "STRG.8904";
chr2A	StringTie	transcript	494442	498565	1000	+	.	transcript_id "STRG.8905.1"; gene_id "STRG.8905"
chr2A	StringTie	exon	494442	495351	1000	+	.	transcript_id "STRG.8905.1"; gene_id "STRG.8905";
chr2A	StringTie	exon	496376	498565	1000	+	.	transcript_id "STRG.8905.1"; gene_id "STRG.8905";
chr2A	StringTie	transcript	519092	522572	1000	+	.	transcript_id "STRG.8908.1"; gene_id "STRG.8908"
chr2A	StringTie	exon	519092	519360	1000	+	.	transcript_id "STRG.8908.1"; gene_id "STRG.8908";
chr2A	StringTie	exon	521170	521348	1000	+	.	transcript_id "STRG.8908.1"; gene_id "STRG.8908";
chr2A	StringTie	exon	521439	521537	1000	+	.	transcript_id "STRG.8908.1"; gene_id "STRG.8908";
chr2A	StringTie	exon	521701	521852	1000	+	.	transcript_id "STRG.8908.1"; gene_id "STRG.8908";
chr2A	StringTie	exon	521938	522572	1000	+	.	transcript_id "STRG.8908.1"; gene_id "STRG.8908";
chr2A	StringTie	transcript	519092	522572	1000	+	.	transcript_id "STRG.8908.2"; gene_id "STRG.8908"
chr2A	StringTie	exon	519092	519643	1000	+	.	transcript_id "STRG.8908.2"; gene_id "STRG.8908";
chr2A	StringTie	exon	521170	521348	1000	+	.	transcript_id "STRG.8908.2"; gene_id "STRG.8908";
chr2A	StringTie	exon	521439	521537	1000	+	.	transcript_id "STRG.8908.2"; gene_id "STRG.8908";
chr2A	StringTie	exon	521701	521852	1000	+	.	transcript_id "STRG.8908.2"; gene_id "STRG.8908";
chr2A	StringTie	exon	521938	522572	1000	+	.	transcript_id "STRG.8908.2"; gene_id "STRG.8908";
chr2A	StringTie	transcript	523094	527064	1000	-	.	transcript_id "STRG.8909.1"; gene_id "STRG.8909"
chr2A	StringTie	exon	523094	523439	1000	-	.	transcript_id "STRG.8909.1"; gene_id "STRG.8909";
chr2A	StringTie	exon	525599	526307	1000	-	.	transcript_id "STRG.8909.1"; gene_id "STRG.8909";
chr2A	StringTie	exon	526859	527064	1000	-	.	transcript_id "STRG.8909.1"; gene_id "STRG.8909";
chr2A	StringTie	transcript	527286	532589	1000	+	.	transcript_id "STRG.8911.1"; gene_id "STRG.8911"
chr2A	StringTie	exon	527286	527625	1000	+	.	transcript_id "STRG.8911.1"; gene_id "STRG.8911";
chr2A	StringTie	exon	527919	529481	1000	+	.	transcript_id "STRG.8911.1"; gene_id "STRG.8911";
chr2A	StringTie	exon	529587	529833	1000	+	.	transcript_id "STRG.8911.1"; gene_id "STRG.8911";
chr2A	StringTie	exon	529943	530015	1000	+	.	transcript_id "STRG.8911.1"; gene_id "STRG.8911";
chr2A	StringTie	exon	530106	530271	1000	+	.	transcript_id "STRG.8911.1"; gene_id "STRG.8911";
chr2A	StringTie	exon	532083	532589	1000	+	.	transcript_id "STRG.8911.1"; gene_id "STRG.8911";
chr2A	StringTie	transcript	527286	532589	1000	+	.	transcript_id "STRG.8911.2"; gene_id "STRG.8911"
chr2A	StringTie	exon	527286	527625	1000	+	.	transcript_id "STRG.8911.2"; gene_id "STRG.8911";
chr2A	StringTie	exon	527919	529369	1000	+	.	transcript_id "STRG.8911.2"; gene_id "STRG.8911";
chr2A	StringTie	exon	529587	529833	1000	+	.	transcript_id "STRG.8911.2"; gene_id "STRG.8911";
chr2A	StringTie	exon	529943	530015	1000	+	.	transcript_id "STRG.8911.2"; gene_id "STRG.8911";
chr2A	StringTie	exon	530106	530271	1000	+	.	transcript_id "STRG.8911.2"; gene_id "STRG.8911";
chr2A	StringTie	exon	532083	532589	1000	+	.	transcript_id "STRG.8911.2"; gene_id "STRG.8911";
chr2A	StringTie	transcript	1379380	1382559	1000	-	.	transcript_id "STRG.8910.1"; gene_id "STRG.8910"
chr2A	StringTie	exon	1379380	1379823	1000	-	.	transcript_id "STRG.8910.1"; gene_id "STRG.8910";
chr2A	StringTie	exon	1381309	1382559	1000	-	.	transcript_id "STRG.8910.1"; gene_id "STRG.8910";
chr2A	StringTie	transcript	1387054	1400149	1000	-	.	transcript_id "STRG.8912.1"; gene_id "STRG.8912"
chr2A	StringTie	exon	1387054	1387750	1000	-	.	transcript_id "STRG.8912.1"; gene_id "STRG.8912";
chr2A	StringTie	exon	1387841	1387930	1000	-	.	transcript_id "STRG.8912.1"; gene_id "STRG.8912";
chr2A	StringTie	exon	1388625	1388704	1000	-	.	transcript_id "STRG.8912.1"; gene_id "STRG.8912";
chr2A	StringTie	exon	1388844	1388927	1000	-	.	transcript_id "STRG.8912.1"; gene_id "STRG.8912";
chr2A	StringTie	exon	1389684	1389732	1000	-	.	transcript_id "STRG.8912.1"; gene_id "STRG.8912";
chr2A	StringTie	exon	1389843	1389918	1000	-	.	transcript_id "STRG.8912.1"; gene_id "STRG.8912";
chr2A	StringTie	exon	1390734	1390969	1000	-	.	transcript_id "STRG.8912.1"; gene_id "STRG.8912";
chr2A	StringTie	exon	1391041	1391090	1000	-	.	transcript_id "STRG.8912.1"; gene_id "STRG.8912";
chr2A	StringTie	exon	1391468	1391527	1000	-	.	transcript_id "STRG.8912.1"; gene_id "STRG.8912";
chr2A	StringTie	exon	1391612	1391665	1000	-	.	transcript_id "STRG.8912.1"; gene_id "STRG.8912";
chr2A	StringTie	exon	1391945	1391997	1000	-	.	transcript_id "STRG.8912.1"; gene_id "STRG.8912";
chr2A	StringTie	exon	1392963	1393024	1000	-	.	transcript_id "STRG.8912.1"; gene_id "STRG.8912";
chr2A	StringTie	exon	1394101	1394225	1000	-	.	transcript_id "STRG.8912.1"; gene_id "STRG.8912";
chr2A	StringTie	exon	1394383	1394442	1000	-	.	transcript_id "STRG.8912.1"; gene_id "STRG.8912";
chr2A	StringTie	exon	1394982	1395115	1000	-	.	transcript_id "STRG.8912.1"; gene_id "STRG.8912";
chr2A	StringTie	exon	1395730	1395795	1000	-	.	transcript_id "STRG.8912.1"; gene_id "STRG.8912";
chr2A	StringTie	exon	1395885	1396041	1000	-	.	transcript_id "STRG.8912.1"; gene_id "STRG.8912";
chr2A	StringTie	exon	1396130	1396244	1000	-	.	transcript_id "STRG.8912.1"; gene_id "STRG.8912";
chr2A	StringTie	exon	1396343	1396398	1000	-	.	transcript_id "STRG.8912.1"; gene_id "STRG.8912";
chr2A	StringTie	exon	1396483	1396645	1000	-	.	transcript_id "STRG.8912.1"; gene_id "STRG.8912";
chr2A	StringTie	exon	1397105	1397210	1000	-	.	transcript_id "STRG.8912.1"; gene_id "STRG.8912";
chr2A	StringTie	exon	1399884	1400149	1000	-	.	transcript_id "STRG.8912.1"; gene_id "STRG.8912";
chr2A	StringTie	transcript	1387054	1400149	1000	-	.	transcript_id "STRG.8912.2"; gene_id "STRG.8912"
chr2A	StringTie	exon	1387054	1387750	1000	-	.	transcript_id "STRG.8912.2"; gene_id "STRG.8912";
chr2A	StringTie	exon	1387841	1387930	1000	-	.	transcript_id "STRG.8912.2"; gene_id "STRG.8912";
chr2A	StringTie	exon	1388625	1388704	1000	-	.	transcript_id "STRG.8912.2"; gene_id "STRG.8912";
chr2A	StringTie	exon	1388844	1388927	1000	-	.	transcript_id "STRG.8912.2"; gene_id "STRG.8912";
chr2A	StringTie	exon	1389684	1389732	1000	-	.	transcript_id "STRG.8912.2"; gene_id "STRG.8912";
chr2A	StringTie	exon	1389843	1389918	1000	-	.	transcript_id "STRG.8912.2"; gene_id "STRG.8912";
chr2A	StringTie	exon	1390734	1390969	1000	-	.	transcript_id "STRG.8912.2"; gene_id "STRG.8912";
chr2A	StringTie	exon	1391041	1391090	1000	-	.	transcript_id "STRG.8912.2"; gene_id "STRG.8912";
chr2A	StringTie	exon	1391468	1391527	1000	-	.	transcript_id "STRG.8912.2"; gene_id "STRG.8912";
chr2A	StringTie	exon	1391612	1391665	1000	-	.	transcript_id "STRG.8912.2"; gene_id "STRG.8912";
chr2A	StringTie	exon	1391945	1391997	1000	-	.	transcript_id "STRG.8912.2"; gene_id "STRG.8912";
chr2A	StringTie	exon	1392963	1393024	1000	-	.	transcript_id "STRG.8912.2"; gene_id "STRG.8912";
chr2A	StringTie	exon	1394101	1394225	1000	-	.	transcript_id "STRG.8912.2"; gene_id "STRG.8912";
chr2A	StringTie	exon	1394383	1394442	1000	-	.	transcript_id "STRG.8912.2"; gene_id "STRG.8912";
chr2A	StringTie	exon	1394982	1395115	1000	-	.	transcript_id "STRG.8912.2"; gene_id "STRG.8912";
chr2A	StringTie	exon	1395730	1395795	1000	-	.	transcript_id "STRG.8912.2"; gene_id "STRG.8912";
chr2A	StringTie	exon	1395885	1396041	1000	-	.	transcript_id "STRG.8912.2"; gene_id "STRG.8912";
chr2A	StringTie	exon	1396130	1396244	1000	-	.	transcript_id "STRG.8912.2"; gene_id "STRG.8912";
chr2A	StringTie	exon	1396343	1396398	1000	-	.	transcript_id "STRG.8912.2"; gene_id "STRG.8912";
chr2A	StringTie	exon	1396483	1396645	1000	-	.	transcript_id "STRG.8912.2"; gene_id "STRG.8912";
chr2A	StringTie	exon	1397105	1397210	1000	-	.	transcript_id "STRG.8912.2"; gene_id "STRG.8912";
chr2A	StringTie	exon	1398538	1398765	1000	-	.	transcript_id "STRG.8912.2"; gene_id "STRG.8912";
chr2A	StringTie	exon	1399884	1400149	1000	-	.	transcript_id "STRG.8912.2"; gene_id "STRG.8912";
chr2A	StringTie	transcript	1387054	1400149	1000	-	.	transcript_id "STRG.8912.3"; gene_id "STRG.8912"
chr2A	StringTie	exon	1387054	1387750	1000	-	.	transcript_id "STRG.8912.3"; gene_id "STRG.8912";
chr2A	StringTie	exon	1387841	1387930	1000	-	.	transcript_id "STRG.8912.3"; gene_id "STRG.8912";
chr2A	StringTie	exon	1388625	1388704	1000	-	.	transcript_id "STRG.8912.3"; gene_id "STRG.8912";
chr2A	StringTie	exon	1388844	1388927	1000	-	.	transcript_id "STRG.8912.3"; gene_id "STRG.8912";
chr2A	StringTie	exon	1389684	1389732	1000	-	.	transcript_id "STRG.8912.3"; gene_id "STRG.8912";
chr2A	StringTie	exon	1389843	1389918	1000	-	.	transcript_id "STRG.8912.3"; gene_id "STRG.8912";
chr2A	StringTie	exon	1390734	1390969	1000	-	.	transcript_id "STRG.8912.3"; gene_id "STRG.8912";
chr2A	StringTie	exon	1391041	1391090	1000	-	.	transcript_id "STRG.8912.3"; gene_id "STRG.8912";
chr2A	StringTie	exon	1391468	1391527	1000	-	.	transcript_id "STRG.8912.3"; gene_id "STRG.8912";
chr2A	StringTie	exon	1391612	1391665	1000	-	.	transcript_id "STRG.8912.3"; gene_id "STRG.8912";
chr2A	StringTie	exon	1391945	1391997	1000	-	.	transcript_id "STRG.8912.3"; gene_id "STRG.8912";
chr2A	StringTie	exon	1392963	1393024	1000	-	.	transcript_id "STRG.8912.3"; gene_id "STRG.8912";
chr2A	StringTie	exon	1394101	1394225	1000	-	.	transcript_id "STRG.8912.3"; gene_id "STRG.8912";
chr2A	StringTie	exon	1394383	1394442	1000	-	.	transcript_id "STRG.8912.3"; gene_id "STRG.8912";
chr2A	StringTie	exon	1394982	1395181	1000	-	.	transcript_id "STRG.8912.3"; gene_id "STRG.8912";
chr2A	StringTie	exon	1395730	1395795	1000	-	.	transcript_id "STRG.8912.3"; gene_id "STRG.8912";
chr2A	StringTie	exon	1395885	1396041	1000	-	.	transcript_id "STRG.8912.3"; gene_id "STRG.8912";
chr2A	StringTie	exon	1396130	1396244	1000	-	.	transcript_id "STRG.8912.3"; gene_id "STRG.8912";
chr2A	StringTie	exon	1396343	1396398	1000	-	.	transcript_id "STRG.8912.3"; gene_id "STRG.8912";
chr2A	StringTie	exon	1396483	1396645	1000	-	.	transcript_id "STRG.8912.3"; gene_id "STRG.8912";
chr2A	StringTie	exon	1397105	1397210	1000	-	.	transcript_id "STRG.8912.3"; gene_id "STRG.8912";
chr2A	StringTie	exon	1399884	1400149	1000	-	.	transcript_id "STRG.8912.3"; gene_id "STRG.8912";
chr2A	StringTie	transcript	1869347	1871193	1000	+	.	transcript_id "STRG.8913.1"; gene_id "STRG.8913"
chr2A	StringTie	exon	1869347	1871193	1000	+	.	transcript_id "STRG.8913.1"; gene_id "STRG.8913";
chr2A	StringTie	transcript	2053113	2058748	1000	+	.	transcript_id "STRG.8915.1"; gene_id "STRG.8915"
chr2A	StringTie	exon	2053113	2057249	1000	+	.	transcript_id "STRG.8915.1"; gene_id "STRG.8915";
chr2A	StringTie	exon	2057343	2057475	1000	+	.	transcript_id "STRG.8915.1"; gene_id "STRG.8915";
chr2A	StringTie	exon	2057754	2057914	1000	+	.	transcript_id "STRG.8915.1"; gene_id "STRG.8915";
chr2A	StringTie	exon	2057999	2058040	1000	+	.	transcript_id "STRG.8915.1"; gene_id "STRG.8915";
chr2A	StringTie	exon	2058182	2058355	1000	+	.	transcript_id "STRG.8915.1"; gene_id "STRG.8915";
chr2A	StringTie	exon	2058425	2058748	1000	+	.	transcript_id "STRG.8915.1"; gene_id "STRG.8915";
chr2A	StringTie	transcript	2057754	2059519	1000	+	.	transcript_id "STRG.8915.2"; gene_id "STRG.8915"
chr2A	StringTie	exon	2057754	2057914	1000	+	.	transcript_id "STRG.8915.2"; gene_id "STRG.8915";
chr2A	StringTie	exon	2057999	2058040	1000	+	.	transcript_id "STRG.8915.2"; gene_id "STRG.8915";
chr2A	StringTie	exon	2058182	2058355	1000	+	.	transcript_id "STRG.8915.2"; gene_id "STRG.8915";
chr2A	StringTie	exon	2058425	2058580	1000	+	.	transcript_id "STRG.8915.2"; gene_id "STRG.8915";
chr2A	StringTie	exon	2058760	2059519	1000	+	.	transcript_id "STRG.8915.2"; gene_id "STRG.8915";
chr2A	StringTie	transcript	3259504	3263552	1000	+	.	transcript_id "STRG.8914.1"; gene_id "STRG.8914"
chr2A	StringTie	exon	3259504	3260938	1000	+	.	transcript_id "STRG.8914.1"; gene_id "STRG.8914";
chr2A	StringTie	exon	3261812	3261976	1000	+	.	transcript_id "STRG.8914.1"; gene_id "STRG.8914";
chr2A	StringTie	exon	3262062	3262268	1000	+	.	transcript_id "STRG.8914.1"; gene_id "STRG.8914";
chr2A	StringTie	exon	3262403	3262498	1000	+	.	transcript_id "STRG.8914.1"; gene_id "STRG.8914";
chr2A	StringTie	exon	3262711	3263552	1000	+	.	transcript_id "STRG.8914.1"; gene_id "STRG.8914";
chr2A	StringTie	transcript	3290854	3296168	1000	+	.	transcript_id "STRG.8916.1"; gene_id "STRG.8916"
chr2A	StringTie	exon	3290854	3291075	1000	+	.	transcript_id "STRG.8916.1"; gene_id "STRG.8916";
chr2A	StringTie	exon	3292194	3293973	1000	+	.	transcript_id "STRG.8916.1"; gene_id "STRG.8916";
chr2A	StringTie	exon	3294057	3294271	1000	+	.	transcript_id "STRG.8916.1"; gene_id "STRG.8916";
chr2A	StringTie	exon	3294372	3295322	1000	+	.	transcript_id "STRG.8916.1"; gene_id "STRG.8916";
chr2A	StringTie	exon	3295404	3296168	1000	+	.	transcript_id "STRG.8916.1"; gene_id "STRG.8916";
chr2A	StringTie	transcript	3290854	3296168	1000	+	.	transcript_id "STRG.8916.2"; gene_id "STRG.8916"
chr2A	StringTie	exon	3290854	3291075	1000	+	.	transcript_id "STRG.8916.2"; gene_id "STRG.8916";
chr2A	StringTie	exon	3294057	3294271	1000	+	.	transcript_id "STRG.8916.2"; gene_id "STRG.8916";
chr2A	StringTie	exon	3294372	3295322	1000	+	.	transcript_id "STRG.8916.2"; gene_id "STRG.8916";
chr2A	StringTie	exon	3295404	3296168	1000	+	.	transcript_id "STRG.8916.2"; gene_id "STRG.8916";
chr2A	StringTie	transcript	3290854	3296168	1000	+	.	transcript_id "STRG.8916.3"; gene_id "STRG.8916"
chr2A	StringTie	exon	3290854	3293973	1000	+	.	transcript_id "STRG.8916.3"; gene_id "STRG.8916";
chr2A	StringTie	exon	3294057	3294271	1000	+	.	transcript_id "STRG.8916.3"; gene_id "STRG.8916";
chr2A	StringTie	exon	3294372	3295322	1000	+	.	transcript_id "STRG.8916.3"; gene_id "STRG.8916";
chr2A	StringTie	exon	3295404	3296168	1000	+	.	transcript_id "STRG.8916.3"; gene_id "STRG.8916";
chr2A	StringTie	transcript	3290854	3296168	1000	+	.	transcript_id "STRG.8916.4"; gene_id "STRG.8916"
chr2A	StringTie	exon	3290854	3291931	1000	+	.	transcript_id "STRG.8916.4"; gene_id "STRG.8916";
chr2A	StringTie	exon	3292194	3293973	1000	+	.	transcript_id "STRG.8916.4"; gene_id "STRG.8916";
chr2A	StringTie	exon	3294057	3294271	1000	+	.	transcript_id "STRG.8916.4"; gene_id "STRG.8916";
chr2A	StringTie	exon	3294372	3295322	1000	+	.	transcript_id "STRG.8916.4"; gene_id "STRG.8916";
chr2A	StringTie	exon	3295404	3296168	1000	+	.	transcript_id "STRG.8916.4"; gene_id "STRG.8916";
chr2A	StringTie	transcript	3308771	3313095	1000	-	.	transcript_id "STRG.8918.1"; gene_id "STRG.8918"
chr2A	StringTie	exon	3308771	3309291	1000	-	.	transcript_id "STRG.8918.1"; gene_id "STRG.8918";
chr2A	StringTie	exon	3309495	3311613	1000	-	.	transcript_id "STRG.8918.1"; gene_id "STRG.8918";
chr2A	StringTie	exon	3312166	3313095	1000	-	.	transcript_id "STRG.8918.1"; gene_id "STRG.8918";
chr2A	StringTie	transcript	3309294	3313095	1000	-	.	transcript_id "STRG.8918.2"; gene_id "STRG.8918"
chr2A	StringTie	exon	3309294	3311613	1000	-	.	transcript_id "STRG.8918.2"; gene_id "STRG.8918";
chr2A	StringTie	exon	3312166	3313095	1000	-	.	transcript_id "STRG.8918.2"; gene_id "STRG.8918";
chr2A	StringTie	transcript	3313279	3321078	1000	+	.	transcript_id "STRG.8919.1"; gene_id "STRG.8919"
chr2A	StringTie	exon	3313279	3314116	1000	+	.	transcript_id "STRG.8919.1"; gene_id "STRG.8919";
chr2A	StringTie	exon	3314538	3316469	1000	+	.	transcript_id "STRG.8919.1"; gene_id "STRG.8919";
chr2A	StringTie	exon	3316613	3317954	1000	+	.	transcript_id "STRG.8919.1"; gene_id "STRG.8919";
chr2A	StringTie	exon	3318049	3318164	1000	+	.	transcript_id "STRG.8919.1"; gene_id "STRG.8919";
chr2A	StringTie	exon	3318711	3318879	1000	+	.	transcript_id "STRG.8919.1"; gene_id "STRG.8919";
chr2A	StringTie	exon	3318966	3319153	1000	+	.	transcript_id "STRG.8919.1"; gene_id "STRG.8919";
chr2A	StringTie	exon	3319258	3319311	1000	+	.	transcript_id "STRG.8919.1"; gene_id "STRG.8919";
chr2A	StringTie	exon	3319439	3319524	1000	+	.	transcript_id "STRG.8919.1"; gene_id "STRG.8919";
chr2A	StringTie	exon	3319628	3319931	1000	+	.	transcript_id "STRG.8919.1"; gene_id "STRG.8919";
chr2A	StringTie	exon	3320045	3320121	1000	+	.	transcript_id "STRG.8919.1"; gene_id "STRG.8919";
chr2A	StringTie	exon	3320231	3320474	1000	+	.	transcript_id "STRG.8919.1"; gene_id "STRG.8919";
chr2A	StringTie	exon	3320563	3321078	1000	+	.	transcript_id "STRG.8919.1"; gene_id "STRG.8919";
chr2A	StringTie	transcript	3313279	3321078	1000	+	.	transcript_id "STRG.8919.2"; gene_id "STRG.8919"
chr2A	StringTie	exon	3313279	3314116	1000	+	.	transcript_id "STRG.8919.2"; gene_id "STRG.8919";
chr2A	StringTie	exon	3314538	3316469	1000	+	.	transcript_id "STRG.8919.2"; gene_id "STRG.8919";
chr2A	StringTie	exon	3316613	3317954	1000	+	.	transcript_id "STRG.8919.2"; gene_id "STRG.8919";
chr2A	StringTie	exon	3318049	3318164	1000	+	.	transcript_id "STRG.8919.2"; gene_id "STRG.8919";
chr2A	StringTie	exon	3318711	3318879	1000	+	.	transcript_id "STRG.8919.2"; gene_id "STRG.8919";
chr2A	StringTie	exon	3318966	3319153	1000	+	.	transcript_id "STRG.8919.2"; gene_id "STRG.8919";
chr2A	StringTie	exon	3319439	3319524	1000	+	.	transcript_id "STRG.8919.2"; gene_id "STRG.8919";
chr2A	StringTie	exon	3319628	3319931	1000	+	.	transcript_id "STRG.8919.2"; gene_id "STRG.8919";
chr2A	StringTie	exon	3320045	3320121	1000	+	.	transcript_id "STRG.8919.2"; gene_id "STRG.8919";
chr2A	StringTie	exon	3320231	3320474	1000	+	.	transcript_id "STRG.8919.2"; gene_id "STRG.8919";
chr2A	StringTie	exon	3320563	3321078	1000	+	.	transcript_id "STRG.8919.2"; gene_id "STRG.8919";
chr2A	StringTie	transcript	3313279	3321078	1000	+	.	transcript_id "STRG.8919.3"; gene_id "STRG.8919"
chr2A	StringTie	exon	3313279	3314116	1000	+	.	transcript_id "STRG.8919.3"; gene_id "STRG.8919";
chr2A	StringTie	exon	3314538	3316469	1000	+	.	transcript_id "STRG.8919.3"; gene_id "STRG.8919";
chr2A	StringTie	exon	3316613	3317954	1000	+	.	transcript_id "STRG.8919.3"; gene_id "STRG.8919";
chr2A	StringTie	exon	3318049	3318164	1000	+	.	transcript_id "STRG.8919.3"; gene_id "STRG.8919";
chr2A	StringTie	exon	3318711	3318879	1000	+	.	transcript_id "STRG.8919.3"; gene_id "STRG.8919";
chr2A	StringTie	exon	3318966	3319153	1000	+	.	transcript_id "STRG.8919.3"; gene_id "STRG.8919";
chr2A	StringTie	exon	3319258	3319311	1000	+	.	transcript_id "STRG.8919.3"; gene_id "STRG.8919";
chr2A	StringTie	exon	3319439	3319524	1000	+	.	transcript_id "STRG.8919.3"; gene_id "STRG.8919";
chr2A	StringTie	exon	3319628	3319931	1000	+	.	transcript_id "STRG.8919.3"; gene_id "STRG.8919";
chr2A	StringTie	exon	3320045	3320121	1000	+	.	transcript_id "STRG.8919.3"; gene_id "STRG.8919";
chr2A	StringTie	exon	3320231	3321078	1000	+	.	transcript_id "STRG.8919.3"; gene_id "STRG.8919";
chr2A	StringTie	transcript	3313279	3321078	1000	+	.	transcript_id "STRG.8919.4"; gene_id "STRG.8919"
chr2A	StringTie	exon	3313279	3314116	1000	+	.	transcript_id "STRG.8919.4"; gene_id "STRG.8919";
chr2A	StringTie	exon	3314538	3316469	1000	+	.	transcript_id "STRG.8919.4"; gene_id "STRG.8919";
chr2A	StringTie	exon	3316613	3317954	1000	+	.	transcript_id "STRG.8919.4"; gene_id "STRG.8919";
chr2A	StringTie	exon	3318049	3318164	1000	+	.	transcript_id "STRG.8919.4"; gene_id "STRG.8919";
chr2A	StringTie	exon	3318711	3318879	1000	+	.	transcript_id "STRG.8919.4"; gene_id "STRG.8919";
chr2A	StringTie	exon	3318966	3319153	1000	+	.	transcript_id "STRG.8919.4"; gene_id "STRG.8919";
chr2A	StringTie	exon	3319628	3319931	1000	+	.	transcript_id "STRG.8919.4"; gene_id "STRG.8919";
chr2A	StringTie	exon	3320045	3320121	1000	+	.	transcript_id "STRG.8919.4"; gene_id "STRG.8919";
chr2A	StringTie	exon	3320231	3320474	1000	+	.	transcript_id "STRG.8919.4"; gene_id "STRG.8919";
chr2A	StringTie	exon	3320563	3321078	1000	+	.	transcript_id "STRG.8919.4"; gene_id "STRG.8919";
chr2A	StringTie	transcript	3313279	3321078	1000	+	.	transcript_id "STRG.8919.5"; gene_id "STRG.8919"
chr2A	StringTie	exon	3313279	3314116	1000	+	.	transcript_id "STRG.8919.5"; gene_id "STRG.8919";
chr2A	StringTie	exon	3314538	3316469	1000	+	.	transcript_id "STRG.8919.5"; gene_id "STRG.8919";
chr2A	StringTie	exon	3316613	3317954	1000	+	.	transcript_id "STRG.8919.5"; gene_id "STRG.8919";
chr2A	StringTie	exon	3318049	3318164	1000	+	.	transcript_id "STRG.8919.5"; gene_id "STRG.8919";
chr2A	StringTie	exon	3318711	3318879	1000	+	.	transcript_id "STRG.8919.5"; gene_id "STRG.8919";
chr2A	StringTie	exon	3318966	3319153	1000	+	.	transcript_id "STRG.8919.5"; gene_id "STRG.8919";
chr2A	StringTie	exon	3319628	3319931	1000	+	.	transcript_id "STRG.8919.5"; gene_id "STRG.8919";
chr2A	StringTie	exon	3320045	3320121	1000	+	.	transcript_id "STRG.8919.5"; gene_id "STRG.8919";
chr2A	StringTie	exon	3320231	3321078	1000	+	.	transcript_id "STRG.8919.5"; gene_id "STRG.8919";
chr2A	StringTie	transcript	3316613	3321078	1000	+	.	transcript_id "STRG.8919.6"; gene_id "STRG.8919"
chr2A	StringTie	exon	3316613	3317954	1000	+	.	transcript_id "STRG.8919.6"; gene_id "STRG.8919";
chr2A	StringTie	exon	3318049	3318164	1000	+	.	transcript_id "STRG.8919.6"; gene_id "STRG.8919";
chr2A	StringTie	exon	3318711	3318879	1000	+	.	transcript_id "STRG.8919.6"; gene_id "STRG.8919";
chr2A	StringTie	exon	3318966	3319153	1000	+	.	transcript_id "STRG.8919.6"; gene_id "STRG.8919";
chr2A	StringTie	exon	3319439	3319524	1000	+	.	transcript_id "STRG.8919.6"; gene_id "STRG.8919";
chr2A	StringTie	exon	3319628	3319931	1000	+	.	transcript_id "STRG.8919.6"; gene_id "STRG.8919";
chr2A	StringTie	exon	3320045	3320121	1000	+	.	transcript_id "STRG.8919.6"; gene_id "STRG.8919";
chr2A	StringTie	exon	3320231	3321078	1000	+	.	transcript_id "STRG.8919.6"; gene_id "STRG.8919";
chr2A	StringTie	transcript	3398401	3402076	1000	-	.	transcript_id "STRG.8917.1"; gene_id "STRG.8917"
chr2A	StringTie	exon	3398401	3399462	1000	-	.	transcript_id "STRG.8917.1"; gene_id "STRG.8917";
chr2A	StringTie	exon	3401145	3401245	1000	-	.	transcript_id "STRG.8917.1"; gene_id "STRG.8917";
chr2A	StringTie	exon	3401365	3402076	1000	-	.	transcript_id "STRG.8917.1"; gene_id "STRG.8917";
chr2A	StringTie	transcript	3411744	3416780	1000	-	.	transcript_id "STRG.8920.1"; gene_id "STRG.8920"
chr2A	StringTie	exon	3411744	3412217	1000	-	.	transcript_id "STRG.8920.1"; gene_id "STRG.8920";
chr2A	StringTie	exon	3412664	3412814	1000	-	.	transcript_id "STRG.8920.1"; gene_id "STRG.8920";
chr2A	StringTie	exon	3412927	3413036	1000	-	.	transcript_id "STRG.8920.1"; gene_id "STRG.8920";
chr2A	StringTie	exon	3413191	3413334	1000	-	.	transcript_id "STRG.8920.1"; gene_id "STRG.8920";
chr2A	StringTie	exon	3413566	3413720	1000	-	.	transcript_id "STRG.8920.1"; gene_id "STRG.8920";
chr2A	StringTie	exon	3416341	3416626	1000	-	.	transcript_id "STRG.8920.1"; gene_id "STRG.8920";
chr2A	StringTie	exon	3416701	3416780	1000	-	.	transcript_id "STRG.8920.1"; gene_id "STRG.8920";
chr2A	StringTie	transcript	3411744	3416780	1000	-	.	transcript_id "STRG.8920.2"; gene_id "STRG.8920"
chr2A	StringTie	exon	3411744	3412217	1000	-	.	transcript_id "STRG.8920.2"; gene_id "STRG.8920";
chr2A	StringTie	exon	3412664	3412814	1000	-	.	transcript_id "STRG.8920.2"; gene_id "STRG.8920";
chr2A	StringTie	exon	3412927	3413036	1000	-	.	transcript_id "STRG.8920.2"; gene_id "STRG.8920";
chr2A	StringTie	exon	3413191	3413720	1000	-	.	transcript_id "STRG.8920.2"; gene_id "STRG.8920";
chr2A	StringTie	exon	3416341	3416626	1000	-	.	transcript_id "STRG.8920.2"; gene_id "STRG.8920";
chr2A	StringTie	exon	3416701	3416780	1000	-	.	transcript_id "STRG.8920.2"; gene_id "STRG.8920";
chr2A	StringTie	transcript	3416876	3422111	1000	+	.	transcript_id "STRG.8921.1"; gene_id "STRG.8921"
chr2A	StringTie	exon	3416876	3417067	1000	+	.	transcript_id "STRG.8921.1"; gene_id "STRG.8921";
chr2A	StringTie	exon	3417182	3417285	1000	+	.	transcript_id "STRG.8921.1"; gene_id "STRG.8921";
chr2A	StringTie	exon	3417377	3417506	1000	+	.	transcript_id "STRG.8921.1"; gene_id "STRG.8921";
chr2A	StringTie	exon	3417616	3417697	1000	+	.	transcript_id "STRG.8921.1"; gene_id "STRG.8921";
chr2A	StringTie	exon	3417786	3417856	1000	+	.	transcript_id "STRG.8921.1"; gene_id "STRG.8921";
chr2A	StringTie	exon	3419183	3419224	1000	+	.	transcript_id "STRG.8921.1"; gene_id "STRG.8921";
chr2A	StringTie	exon	3419377	3419501	1000	+	.	transcript_id "STRG.8921.1"; gene_id "STRG.8921";
chr2A	StringTie	exon	3419585	3419678	1000	+	.	transcript_id "STRG.8921.1"; gene_id "STRG.8921";
chr2A	StringTie	exon	3419975	3420285	1000	+	.	transcript_id "STRG.8921.1"; gene_id "STRG.8921";
chr2A	StringTie	exon	3420366	3420471	1000	+	.	transcript_id "STRG.8921.1"; gene_id "STRG.8921";
chr2A	StringTie	exon	3420561	3420666	1000	+	.	transcript_id "STRG.8921.1"; gene_id "STRG.8921";
chr2A	StringTie	exon	3420893	3420979	1000	+	.	transcript_id "STRG.8921.1"; gene_id "STRG.8921";
chr2A	StringTie	exon	3421664	3422111	1000	+	.	transcript_id "STRG.8921.1"; gene_id "STRG.8921";
chr2A	StringTie	transcript	3667494	3670734	1000	-	.	transcript_id "STRG.8923.1"; gene_id "STRG.8923"
chr2A	StringTie	exon	3667494	3668245	1000	-	.	transcript_id "STRG.8923.1"; gene_id "STRG.8923";
chr2A	StringTie	exon	3668332	3668734	1000	-	.	transcript_id "STRG.8923.1"; gene_id "STRG.8923";
chr2A	StringTie	exon	3670075	3670153	1000	-	.	transcript_id "STRG.8923.1"; gene_id "STRG.8923";
chr2A	StringTie	exon	3670332	3670511	1000	-	.	transcript_id "STRG.8923.1"; gene_id "STRG.8923";
chr2A	StringTie	exon	3670596	3670734	1000	-	.	transcript_id "STRG.8923.1"; gene_id "STRG.8923";
chr2A	StringTie	transcript	3667494	3676314	1000	-	.	transcript_id "STRG.8923.2"; gene_id "STRG.8923"
chr2A	StringTie	exon	3667494	3668245	1000	-	.	transcript_id "STRG.8923.2"; gene_id "STRG.8923";
chr2A	StringTie	exon	3668332	3668734	1000	-	.	transcript_id "STRG.8923.2"; gene_id "STRG.8923";
chr2A	StringTie	exon	3670075	3670153	1000	-	.	transcript_id "STRG.8923.2"; gene_id "STRG.8923";
chr2A	StringTie	exon	3670291	3670511	1000	-	.	transcript_id "STRG.8923.2"; gene_id "STRG.8923";
chr2A	StringTie	exon	3671095	3671180	1000	-	.	transcript_id "STRG.8923.2"; gene_id "STRG.8923";
chr2A	StringTie	exon	3671274	3675527	1000	-	.	transcript_id "STRG.8923.2"; gene_id "STRG.8923";
chr2A	StringTie	exon	3676133	3676314	1000	-	.	transcript_id "STRG.8923.2"; gene_id "STRG.8923";
chr2A	StringTie	transcript	3968754	3970926	1000	-	.	transcript_id "STRG.8922.1"; gene_id "STRG.8922"
chr2A	StringTie	exon	3968754	3969728	1000	-	.	transcript_id "STRG.8922.1"; gene_id "STRG.8922";
chr2A	StringTie	exon	3969933	3970926	1000	-	.	transcript_id "STRG.8922.1"; gene_id "STRG.8922";
chr2A	StringTie	transcript	3972971	3987855	1000	-	.	transcript_id "STRG.8929.1"; gene_id "STRG.8929"
chr2A	StringTie	exon	3972971	3974161	1000	-	.	transcript_id "STRG.8929.1"; gene_id "STRG.8929";
chr2A	StringTie	exon	3974800	3974845	1000	-	.	transcript_id "STRG.8929.1"; gene_id "STRG.8929";
chr2A	StringTie	exon	3978571	3978650	1000	-	.	transcript_id "STRG.8929.1"; gene_id "STRG.8929";
chr2A	StringTie	exon	3978839	3978918	1000	-	.	transcript_id "STRG.8929.1"; gene_id "STRG.8929";
chr2A	StringTie	exon	3979008	3979090	1000	-	.	transcript_id "STRG.8929.1"; gene_id "STRG.8929";
chr2A	StringTie	exon	3979167	3979348	1000	-	.	transcript_id "STRG.8929.1"; gene_id "STRG.8929";
chr2A	StringTie	exon	3980221	3980276	1000	-	.	transcript_id "STRG.8929.1"; gene_id "STRG.8929";
chr2A	StringTie	exon	3980351	3981017	1000	-	.	transcript_id "STRG.8929.1"; gene_id "STRG.8929";
chr2A	StringTie	exon	3981254	3981310	1000	-	.	transcript_id "STRG.8929.1"; gene_id "STRG.8929";
chr2A	StringTie	exon	3981434	3981511	1000	-	.	transcript_id "STRG.8929.1"; gene_id "STRG.8929";
chr2A	StringTie	exon	3981801	3981893	1000	-	.	transcript_id "STRG.8929.1"; gene_id "STRG.8929";
chr2A	StringTie	exon	3982882	3982998	1000	-	.	transcript_id "STRG.8929.1"; gene_id "STRG.8929";
chr2A	StringTie	exon	3983083	3983214	1000	-	.	transcript_id "STRG.8929.1"; gene_id "STRG.8929";
chr2A	StringTie	exon	3983884	3983963	1000	-	.	transcript_id "STRG.8929.1"; gene_id "STRG.8929";
chr2A	StringTie	exon	3984223	3984362	1000	-	.	transcript_id "STRG.8929.1"; gene_id "STRG.8929";
chr2A	StringTie	exon	3985112	3985310	1000	-	.	transcript_id "STRG.8929.1"; gene_id "STRG.8929";
chr2A	StringTie	exon	3985409	3987855	1000	-	.	transcript_id "STRG.8929.1"; gene_id "STRG.8929";
chr2A	StringTie	transcript	3972971	3987855	1000	-	.	transcript_id "STRG.8929.2"; gene_id "STRG.8929"
chr2A	StringTie	exon	3972971	3973196	1000	-	.	transcript_id "STRG.8929.2"; gene_id "STRG.8929";
chr2A	StringTie	exon	3973279	3974161	1000	-	.	transcript_id "STRG.8929.2"; gene_id "STRG.8929";
chr2A	StringTie	exon	3974800	3974845	1000	-	.	transcript_id "STRG.8929.2"; gene_id "STRG.8929";
chr2A	StringTie	exon	3978571	3978650	1000	-	.	transcript_id "STRG.8929.2"; gene_id "STRG.8929";
chr2A	StringTie	exon	3978839	3978918	1000	-	.	transcript_id "STRG.8929.2"; gene_id "STRG.8929";
chr2A	StringTie	exon	3979008	3979090	1000	-	.	transcript_id "STRG.8929.2"; gene_id "STRG.8929";
chr2A	StringTie	exon	3979167	3979348	1000	-	.	transcript_id "STRG.8929.2"; gene_id "STRG.8929";
chr2A	StringTie	exon	3980221	3980276	1000	-	.	transcript_id "STRG.8929.2"; gene_id "STRG.8929";
chr2A	StringTie	exon	3980351	3981017	1000	-	.	transcript_id "STRG.8929.2"; gene_id "STRG.8929";
chr2A	StringTie	exon	3981254	3981310	1000	-	.	transcript_id "STRG.8929.2"; gene_id "STRG.8929";
chr2A	StringTie	exon	3981434	3981511	1000	-	.	transcript_id "STRG.8929.2"; gene_id "STRG.8929";
chr2A	StringTie	exon	3981801	3981893	1000	-	.	transcript_id "STRG.8929.2"; gene_id "STRG.8929";
chr2A	StringTie	exon	3982882	3982998	1000	-	.	transcript_id "STRG.8929.2"; gene_id "STRG.8929";
chr2A	StringTie	exon	3983083	3983214	1000	-	.	transcript_id "STRG.8929.2"; gene_id "STRG.8929";
chr2A	StringTie	exon	3983884	3983963	1000	-	.	transcript_id "STRG.8929.2"; gene_id "STRG.8929";
chr2A	StringTie	exon	3984223	3984362	1000	-	.	transcript_id "STRG.8929.2"; gene_id "STRG.8929";
chr2A	StringTie	exon	3985112	3985310	1000	-	.	transcript_id "STRG.8929.2"; gene_id "STRG.8929";
chr2A	StringTie	exon	3985409	3987855	1000	-	.	transcript_id "STRG.8929.2"; gene_id "STRG.8929";
chr2A	StringTie	transcript	3972971	3987855	1000	-	.	transcript_id "STRG.8929.3"; gene_id "STRG.8929"
chr2A	StringTie	exon	3972971	3974161	1000	-	.	transcript_id "STRG.8929.3"; gene_id "STRG.8929";
chr2A	StringTie	exon	3974800	3974845	1000	-	.	transcript_id "STRG.8929.3"; gene_id "STRG.8929";
chr2A	StringTie	exon	3978571	3978650	1000	-	.	transcript_id "STRG.8929.3"; gene_id "STRG.8929";
chr2A	StringTie	exon	3978839	3978918	1000	-	.	transcript_id "STRG.8929.3"; gene_id "STRG.8929";
chr2A	StringTie	exon	3979008	3979090	1000	-	.	transcript_id "STRG.8929.3"; gene_id "STRG.8929";
chr2A	StringTie	exon	3979167	3979248	1000	-	.	transcript_id "STRG.8929.3"; gene_id "STRG.8929";
chr2A	StringTie	exon	3979297	3979348	1000	-	.	transcript_id "STRG.8929.3"; gene_id "STRG.8929";
chr2A	StringTie	exon	3980221	3980276	1000	-	.	transcript_id "STRG.8929.3"; gene_id "STRG.8929";
chr2A	StringTie	exon	3980351	3981017	1000	-	.	transcript_id "STRG.8929.3"; gene_id "STRG.8929";
chr2A	StringTie	exon	3981254	3981310	1000	-	.	transcript_id "STRG.8929.3"; gene_id "STRG.8929";
chr2A	StringTie	exon	3981434	3981511	1000	-	.	transcript_id "STRG.8929.3"; gene_id "STRG.8929";
chr2A	StringTie	exon	3981801	3981893	1000	-	.	transcript_id "STRG.8929.3"; gene_id "STRG.8929";
chr2A	StringTie	exon	3982882	3982998	1000	-	.	transcript_id "STRG.8929.3"; gene_id "STRG.8929";
chr2A	StringTie	exon	3983083	3983214	1000	-	.	transcript_id "STRG.8929.3"; gene_id "STRG.8929";
chr2A	StringTie	exon	3983884	3983963	1000	-	.	transcript_id "STRG.8929.3"; gene_id "STRG.8929";
chr2A	StringTie	exon	3984223	3984362	1000	-	.	transcript_id "STRG.8929.3"; gene_id "STRG.8929";
chr2A	StringTie	exon	3985112	3985310	1000	-	.	transcript_id "STRG.8929.3"; gene_id "STRG.8929";
chr2A	StringTie	exon	3985409	3987855	1000	-	.	transcript_id "STRG.8929.3"; gene_id "STRG.8929";
chr2A	StringTie	transcript	3972971	3987855	1000	-	.	transcript_id "STRG.8929.4"; gene_id "STRG.8929"
chr2A	StringTie	exon	3972971	3973196	1000	-	.	transcript_id "STRG.8929.4"; gene_id "STRG.8929";
chr2A	StringTie	exon	3973279	3974161	1000	-	.	transcript_id "STRG.8929.4"; gene_id "STRG.8929";
chr2A	StringTie	exon	3974800	3974845	1000	-	.	transcript_id "STRG.8929.4"; gene_id "STRG.8929";
chr2A	StringTie	exon	3978571	3978650	1000	-	.	transcript_id "STRG.8929.4"; gene_id "STRG.8929";
chr2A	StringTie	exon	3978839	3978918	1000	-	.	transcript_id "STRG.8929.4"; gene_id "STRG.8929";
chr2A	StringTie	exon	3979008	3979090	1000	-	.	transcript_id "STRG.8929.4"; gene_id "STRG.8929";
chr2A	StringTie	exon	3979167	3979248	1000	-	.	transcript_id "STRG.8929.4"; gene_id "STRG.8929";
chr2A	StringTie	exon	3979297	3979348	1000	-	.	transcript_id "STRG.8929.4"; gene_id "STRG.8929";
chr2A	StringTie	exon	3980221	3980276	1000	-	.	transcript_id "STRG.8929.4"; gene_id "STRG.8929";
chr2A	StringTie	exon	3980351	3981017	1000	-	.	transcript_id "STRG.8929.4"; gene_id "STRG.8929";
chr2A	StringTie	exon	3981254	3981310	1000	-	.	transcript_id "STRG.8929.4"; gene_id "STRG.8929";
chr2A	StringTie	exon	3981434	3981511	1000	-	.	transcript_id "STRG.8929.4"; gene_id "STRG.8929";
chr2A	StringTie	exon	3981801	3981893	1000	-	.	transcript_id "STRG.8929.4"; gene_id "STRG.8929";
chr2A	StringTie	exon	3982882	3982998	1000	-	.	transcript_id "STRG.8929.4"; gene_id "STRG.8929";
chr2A	StringTie	exon	3983083	3983214	1000	-	.	transcript_id "STRG.8929.4"; gene_id "STRG.8929";
chr2A	StringTie	exon	3983884	3983963	1000	-	.	transcript_id "STRG.8929.4"; gene_id "STRG.8929";
chr2A	StringTie	exon	3984223	3984362	1000	-	.	transcript_id "STRG.8929.4"; gene_id "STRG.8929";
chr2A	StringTie	exon	3985112	3985310	1000	-	.	transcript_id "STRG.8929.4"; gene_id "STRG.8929";
chr2A	StringTie	exon	3985409	3987855	1000	-	.	transcript_id "STRG.8929.4"; gene_id "STRG.8929";
chr2A	StringTie	transcript	5415198	5417982	1000	-	.	transcript_id "STRG.8924.1"; gene_id "STRG.8924"
chr2A	StringTie	exon	5415198	5416084	1000	-	.	transcript_id "STRG.8924.1"; gene_id "STRG.8924";
chr2A	StringTie	exon	5417643	5417708	1000	-	.	transcript_id "STRG.8924.1"; gene_id "STRG.8924";
chr2A	StringTie	exon	5417824	5417982	1000	-	.	transcript_id "STRG.8924.1"; gene_id "STRG.8924";
chr2A	StringTie	transcript	5416471	5417982	1000	-	.	transcript_id "STRG.8924.2"; gene_id "STRG.8924"
chr2A	StringTie	exon	5416471	5417708	1000	-	.	transcript_id "STRG.8924.2"; gene_id "STRG.8924";
chr2A	StringTie	exon	5417824	5417982	1000	-	.	transcript_id "STRG.8924.2"; gene_id "STRG.8924";
chr2A	StringTie	transcript	5418497	5423690	1000	-	.	transcript_id "STRG.8926.1"; gene_id "STRG.8926"
chr2A	StringTie	exon	5418497	5419237	1000	-	.	transcript_id "STRG.8926.1"; gene_id "STRG.8926";
chr2A	StringTie	exon	5421726	5422352	1000	-	.	transcript_id "STRG.8926.1"; gene_id "STRG.8926";
chr2A	StringTie	exon	5422460	5422533	1000	-	.	transcript_id "STRG.8926.1"; gene_id "STRG.8926";
chr2A	StringTie	exon	5423194	5423296	1000	-	.	transcript_id "STRG.8926.1"; gene_id "STRG.8926";
chr2A	StringTie	exon	5423389	5423690	1000	-	.	transcript_id "STRG.8926.1"; gene_id "STRG.8926";
chr2A	StringTie	transcript	5418497	5423690	1000	-	.	transcript_id "STRG.8926.2"; gene_id "STRG.8926"
chr2A	StringTie	exon	5418497	5419054	1000	-	.	transcript_id "STRG.8926.2"; gene_id "STRG.8926";
chr2A	StringTie	exon	5419160	5419237	1000	-	.	transcript_id "STRG.8926.2"; gene_id "STRG.8926";
chr2A	StringTie	exon	5421726	5422352	1000	-	.	transcript_id "STRG.8926.2"; gene_id "STRG.8926";
chr2A	StringTie	exon	5422460	5422533	1000	-	.	transcript_id "STRG.8926.2"; gene_id "STRG.8926";
chr2A	StringTie	exon	5423194	5423296	1000	-	.	transcript_id "STRG.8926.2"; gene_id "STRG.8926";
chr2A	StringTie	exon	5423389	5423690	1000	-	.	transcript_id "STRG.8926.2"; gene_id "STRG.8926";
chr2A	StringTie	transcript	5425047	5427050	1000	-	.	transcript_id "STRG.8925.1"; gene_id "STRG.8925"
chr2A	StringTie	exon	5425047	5425505	1000	-	.	transcript_id "STRG.8925.1"; gene_id "STRG.8925";
chr2A	StringTie	exon	5425604	5425804	1000	-	.	transcript_id "STRG.8925.1"; gene_id "STRG.8925";
chr2A	StringTie	exon	5425891	5426027	1000	-	.	transcript_id "STRG.8925.1"; gene_id "STRG.8925";
chr2A	StringTie	exon	5426365	5427050	1000	-	.	transcript_id "STRG.8925.1"; gene_id "STRG.8925";
chr2A	StringTie	transcript	5428227	5431241	1000	-	.	transcript_id "STRG.8927.1"; gene_id "STRG.8927"
chr2A	StringTie	exon	5428227	5429251	1000	-	.	transcript_id "STRG.8927.1"; gene_id "STRG.8927";
chr2A	StringTie	exon	5429330	5429859	1000	-	.	transcript_id "STRG.8927.1"; gene_id "STRG.8927";
chr2A	StringTie	exon	5429987	5430204	1000	-	.	transcript_id "STRG.8927.1"; gene_id "STRG.8927";
chr2A	StringTie	exon	5430300	5430402	1000	-	.	transcript_id "STRG.8927.1"; gene_id "STRG.8927";
chr2A	StringTie	exon	5430952	5431241	1000	-	.	transcript_id "STRG.8927.1"; gene_id "STRG.8927";
chr2A	StringTie	transcript	5428227	5431241	1000	-	.	transcript_id "STRG.8927.2"; gene_id "STRG.8927"
chr2A	StringTie	exon	5428227	5429251	1000	-	.	transcript_id "STRG.8927.2"; gene_id "STRG.8927";
chr2A	StringTie	exon	5429330	5429859	1000	-	.	transcript_id "STRG.8927.2"; gene_id "STRG.8927";
chr2A	StringTie	exon	5429943	5430204	1000	-	.	transcript_id "STRG.8927.2"; gene_id "STRG.8927";
chr2A	StringTie	exon	5430300	5430402	1000	-	.	transcript_id "STRG.8927.2"; gene_id "STRG.8927";
chr2A	StringTie	exon	5430952	5431241	1000	-	.	transcript_id "STRG.8927.2"; gene_id "STRG.8927";
chr2A	StringTie	transcript	5428227	5431241	1000	-	.	transcript_id "STRG.8927.3"; gene_id "STRG.8927"
chr2A	StringTie	exon	5428227	5429251	1000	-	.	transcript_id "STRG.8927.3"; gene_id "STRG.8927";
chr2A	StringTie	exon	5429330	5429859	1000	-	.	transcript_id "STRG.8927.3"; gene_id "STRG.8927";
chr2A	StringTie	exon	5429987	5430204	1000	-	.	transcript_id "STRG.8927.3"; gene_id "STRG.8927";
chr2A	StringTie	exon	5430300	5430402	1000	-	.	transcript_id "STRG.8927.3"; gene_id "STRG.8927";
chr2A	StringTie	exon	5430952	5431087	1000	-	.	transcript_id "STRG.8927.3"; gene_id "STRG.8927";
chr2A	StringTie	exon	5431188	5431241	1000	-	.	transcript_id "STRG.8927.3"; gene_id "STRG.8927";
chr2A	StringTie	transcript	5428227	5431241	1000	-	.	transcript_id "STRG.8927.4"; gene_id "STRG.8927"
chr2A	StringTie	exon	5428227	5429251	1000	-	.	transcript_id "STRG.8927.4"; gene_id "STRG.8927";
chr2A	StringTie	exon	5429330	5429859	1000	-	.	transcript_id "STRG.8927.4"; gene_id "STRG.8927";
chr2A	StringTie	exon	5429943	5430204	1000	-	.	transcript_id "STRG.8927.4"; gene_id "STRG.8927";
chr2A	StringTie	exon	5430300	5430402	1000	-	.	transcript_id "STRG.8927.4"; gene_id "STRG.8927";
chr2A	StringTie	exon	5430952	5431087	1000	-	.	transcript_id "STRG.8927.4"; gene_id "STRG.8927";
chr2A	StringTie	exon	5431188	5431241	1000	-	.	transcript_id "STRG.8927.4"; gene_id "STRG.8927";
chr2A	StringTie	transcript	5454606	5457696	1000	-	.	transcript_id "STRG.8928.1"; gene_id "STRG.8928"
chr2A	StringTie	exon	5454606	5455774	1000	-	.	transcript_id "STRG.8928.1"; gene_id "STRG.8928";
chr2A	StringTie	exon	5455906	5456435	1000	-	.	transcript_id "STRG.8928.1"; gene_id "STRG.8928";
chr2A	StringTie	exon	5456598	5456815	1000	-	.	transcript_id "STRG.8928.1"; gene_id "STRG.8928";
chr2A	StringTie	exon	5457229	5457334	1000	-	.	transcript_id "STRG.8928.1"; gene_id "STRG.8928";
chr2A	StringTie	exon	5457473	5457696	1000	-	.	transcript_id "STRG.8928.1"; gene_id "STRG.8928";
chr2A	StringTie	transcript	5454606	5457696	1000	-	.	transcript_id "STRG.8928.2"; gene_id "STRG.8928"
chr2A	StringTie	exon	5454606	5455774	1000	-	.	transcript_id "STRG.8928.2"; gene_id "STRG.8928";
chr2A	StringTie	exon	5455906	5456435	1000	-	.	transcript_id "STRG.8928.2"; gene_id "STRG.8928";
chr2A	StringTie	exon	5456598	5456947	1000	-	.	transcript_id "STRG.8928.2"; gene_id "STRG.8928";
chr2A	StringTie	exon	5457229	5457334	1000	-	.	transcript_id "STRG.8928.2"; gene_id "STRG.8928";
chr2A	StringTie	exon	5457473	5457696	1000	-	.	transcript_id "STRG.8928.2"; gene_id "STRG.8928";
chr2A	StringTie	transcript	5562234	5567683	1000	+	.	transcript_id "STRG.8932.1"; gene_id "STRG.8932"
chr2A	StringTie	exon	5562234	5562566	1000	+	.	transcript_id "STRG.8932.1"; gene_id "STRG.8932";
chr2A	StringTie	exon	5563483	5563599	1000	+	.	transcript_id "STRG.8932.1"; gene_id "STRG.8932";
chr2A	StringTie	exon	5563681	5563899	1000	+	.	transcript_id "STRG.8932.1"; gene_id "STRG.8932";
chr2A	StringTie	exon	5564453	5564708	1000	+	.	transcript_id "STRG.8932.1"; gene_id "STRG.8932";
chr2A	StringTie	exon	5564808	5565067	1000	+	.	transcript_id "STRG.8932.1"; gene_id "STRG.8932";
chr2A	StringTie	exon	5565243	5565515	1000	+	.	transcript_id "STRG.8932.1"; gene_id "STRG.8932";
chr2A	StringTie	exon	5565592	5565873	1000	+	.	transcript_id "STRG.8932.1"; gene_id "STRG.8932";
chr2A	StringTie	exon	5566757	5566877	1000	+	.	transcript_id "STRG.8932.1"; gene_id "STRG.8932";
chr2A	StringTie	exon	5567030	5567199	1000	+	.	transcript_id "STRG.8932.1"; gene_id "STRG.8932";
chr2A	StringTie	exon	5567298	5567683	1000	+	.	transcript_id "STRG.8932.1"; gene_id "STRG.8932";
chr2A	StringTie	transcript	5568517	5570427	1000	-	.	transcript_id "STRG.8930.1"; gene_id "STRG.8930"
chr2A	StringTie	exon	5568517	5568971	1000	-	.	transcript_id "STRG.8930.1"; gene_id "STRG.8930";
chr2A	StringTie	exon	5570063	5570427	1000	-	.	transcript_id "STRG.8930.1"; gene_id "STRG.8930";
chr2A	StringTie	transcript	5649250	5651637	1000	+	.	transcript_id "STRG.8931.1"; gene_id "STRG.8931"
chr2A	StringTie	exon	5649250	5649316	1000	+	.	transcript_id "STRG.8931.1"; gene_id "STRG.8931";
chr2A	StringTie	exon	5649627	5650133	1000	+	.	transcript_id "STRG.8931.1"; gene_id "STRG.8931";
chr2A	StringTie	exon	5650274	5651637	1000	+	.	transcript_id "STRG.8931.1"; gene_id "STRG.8931";
chr2A	StringTie	transcript	5717304	5719423	1000	+	.	transcript_id "STRG.8933.1"; gene_id "STRG.8933"
chr2A	StringTie	exon	5717304	5719423	1000	+	.	transcript_id "STRG.8933.1"; gene_id "STRG.8933";
chr2A	StringTie	transcript	5855697	5858630	1000	+	.	transcript_id "STRG.8934.1"; gene_id "STRG.8934"
chr2A	StringTie	exon	5855697	5858630	1000	+	.	transcript_id "STRG.8934.1"; gene_id "STRG.8934";
chr2A	StringTie	transcript	5855718	5862534	1000	-	.	transcript_id "STRG.8935.1"; gene_id "STRG.8935"
chr2A	StringTie	exon	5855718	5858892	1000	-	.	transcript_id "STRG.8935.1"; gene_id "STRG.8935";
chr2A	StringTie	exon	5859238	5859480	1000	-	.	transcript_id "STRG.8935.1"; gene_id "STRG.8935";
chr2A	StringTie	exon	5859754	5859995	1000	-	.	transcript_id "STRG.8935.1"; gene_id "STRG.8935";
chr2A	StringTie	exon	5860159	5860271	1000	-	.	transcript_id "STRG.8935.1"; gene_id "STRG.8935";
chr2A	StringTie	exon	5862123	5862259	1000	-	.	transcript_id "STRG.8935.1"; gene_id "STRG.8935";
chr2A	StringTie	exon	5862364	5862534	1000	-	.	transcript_id "STRG.8935.1"; gene_id "STRG.8935";
chr2A	StringTie	transcript	5855718	5862534	1000	-	.	transcript_id "STRG.8935.2"; gene_id "STRG.8935"
chr2A	StringTie	exon	5855718	5858892	1000	-	.	transcript_id "STRG.8935.2"; gene_id "STRG.8935";
chr2A	StringTie	exon	5859238	5859480	1000	-	.	transcript_id "STRG.8935.2"; gene_id "STRG.8935";
chr2A	StringTie	exon	5859754	5859995	1000	-	.	transcript_id "STRG.8935.2"; gene_id "STRG.8935";
chr2A	StringTie	exon	5860159	5860271	1000	-	.	transcript_id "STRG.8935.2"; gene_id "STRG.8935";
chr2A	StringTie	exon	5860427	5860881	1000	-	.	transcript_id "STRG.8935.2"; gene_id "STRG.8935";
chr2A	StringTie	exon	5862123	5862259	1000	-	.	transcript_id "STRG.8935.2"; gene_id "STRG.8935";
chr2A	StringTie	exon	5862364	5862534	1000	-	.	transcript_id "STRG.8935.2"; gene_id "STRG.8935";
chr2A	StringTie	transcript	5855718	5862534	1000	-	.	transcript_id "STRG.8935.3"; gene_id "STRG.8935"
chr2A	StringTie	exon	5855718	5858892	1000	-	.	transcript_id "STRG.8935.3"; gene_id "STRG.8935";
chr2A	StringTie	exon	5859238	5859480	1000	-	.	transcript_id "STRG.8935.3"; gene_id "STRG.8935";
chr2A	StringTie	exon	5859754	5859995	1000	-	.	transcript_id "STRG.8935.3"; gene_id "STRG.8935";
chr2A	StringTie	exon	5860159	5860881	1000	-	.	transcript_id "STRG.8935.3"; gene_id "STRG.8935";
chr2A	StringTie	exon	5862123	5862259	1000	-	.	transcript_id "STRG.8935.3"; gene_id "STRG.8935";
chr2A	StringTie	exon	5862364	5862534	1000	-	.	transcript_id "STRG.8935.3"; gene_id "STRG.8935";
chr2A	StringTie	transcript	5877817	5879493	1000	+	.	transcript_id "STRG.8936.1"; gene_id "STRG.8936"
chr2A	StringTie	exon	5877817	5879493	1000	+	.	transcript_id "STRG.8936.1"; gene_id "STRG.8936";
chr2A	StringTie	transcript	6014693	6015444	1000	+	.	transcript_id "STRG.8937.1"; gene_id "STRG.8937"
chr2A	StringTie	exon	6014693	6014843	1000	+	.	transcript_id "STRG.8937.1"; gene_id "STRG.8937";
chr2A	StringTie	exon	6014972	6015444	1000	+	.	transcript_id "STRG.8937.1"; gene_id "STRG.8937";
chr2A	StringTie	transcript	6014693	6015444	1000	+	.	transcript_id "STRG.8937.2"; gene_id "STRG.8937"
chr2A	StringTie	exon	6014693	6014868	1000	+	.	transcript_id "STRG.8937.2"; gene_id "STRG.8937";
chr2A	StringTie	exon	6014972	6015444	1000	+	.	transcript_id "STRG.8937.2"; gene_id "STRG.8937";
chr2A	StringTie	transcript	6019193	6022832	1000	+	.	transcript_id "STRG.8938.1"; gene_id "STRG.8938"
chr2A	StringTie	exon	6019193	6019583	1000	+	.	transcript_id "STRG.8938.1"; gene_id "STRG.8938";
chr2A	StringTie	exon	6020333	6021120	1000	+	.	transcript_id "STRG.8938.1"; gene_id "STRG.8938";
chr2A	StringTie	exon	6022228	6022832	1000	+	.	transcript_id "STRG.8938.1"; gene_id "STRG.8938";
chr2A	StringTie	transcript	6024464	6027324	1000	-	.	transcript_id "STRG.8940.1"; gene_id "STRG.8940"
chr2A	StringTie	exon	6024464	6025256	1000	-	.	transcript_id "STRG.8940.1"; gene_id "STRG.8940";
chr2A	StringTie	exon	6025346	6025427	1000	-	.	transcript_id "STRG.8940.1"; gene_id "STRG.8940";
chr2A	StringTie	exon	6025839	6025922	1000	-	.	transcript_id "STRG.8940.1"; gene_id "STRG.8940";
chr2A	StringTie	exon	6026020	6026202	1000	-	.	transcript_id "STRG.8940.1"; gene_id "STRG.8940";
chr2A	StringTie	exon	6026514	6026688	1000	-	.	transcript_id "STRG.8940.1"; gene_id "STRG.8940";
chr2A	StringTie	exon	6026804	6027324	1000	-	.	transcript_id "STRG.8940.1"; gene_id "STRG.8940";
chr2A	StringTie	transcript	6294525	6298864	1000	+	.	transcript_id "STRG.8939.1"; gene_id "STRG.8939"
chr2A	StringTie	exon	6294525	6295060	1000	+	.	transcript_id "STRG.8939.1"; gene_id "STRG.8939";
chr2A	StringTie	exon	6298204	6298864	1000	+	.	transcript_id "STRG.8939.1"; gene_id "STRG.8939";
chr2A	StringTie	transcript	6301204	6306386	1000	-	.	transcript_id "STRG.8941.1"; gene_id "STRG.8941"
chr2A	StringTie	exon	6301204	6301999	1000	-	.	transcript_id "STRG.8941.1"; gene_id "STRG.8941";
chr2A	StringTie	exon	6302691	6302936	1000	-	.	transcript_id "STRG.8941.1"; gene_id "STRG.8941";
chr2A	StringTie	exon	6304580	6305133	1000	-	.	transcript_id "STRG.8941.1"; gene_id "STRG.8941";
chr2A	StringTie	exon	6306137	6306386	1000	-	.	transcript_id "STRG.8941.1"; gene_id "STRG.8941";
chr2A	StringTie	transcript	6310505	6314857	1000	+	.	transcript_id "STRG.8942.1"; gene_id "STRG.8942"
chr2A	StringTie	exon	6310505	6311186	1000	+	.	transcript_id "STRG.8942.1"; gene_id "STRG.8942";
chr2A	StringTie	exon	6311283	6312687	1000	+	.	transcript_id "STRG.8942.1"; gene_id "STRG.8942";
chr2A	StringTie	exon	6313811	6314857	1000	+	.	transcript_id "STRG.8942.1"; gene_id "STRG.8942";
chr2A	StringTie	transcript	6310505	6314857	1000	+	.	transcript_id "STRG.8942.2"; gene_id "STRG.8942"
chr2A	StringTie	exon	6310505	6311186	1000	+	.	transcript_id "STRG.8942.2"; gene_id "STRG.8942";
chr2A	StringTie	exon	6312636	6312687	1000	+	.	transcript_id "STRG.8942.2"; gene_id "STRG.8942";
chr2A	StringTie	exon	6313811	6314857	1000	+	.	transcript_id "STRG.8942.2"; gene_id "STRG.8942";
chr2A	StringTie	transcript	6310505	6314857	1000	+	.	transcript_id "STRG.8942.3"; gene_id "STRG.8942"
chr2A	StringTie	exon	6310505	6311186	1000	+	.	transcript_id "STRG.8942.3"; gene_id "STRG.8942";
chr2A	StringTie	exon	6312636	6312687	1000	+	.	transcript_id "STRG.8942.3"; gene_id "STRG.8942";
chr2A	StringTie	exon	6312780	6312894	1000	+	.	transcript_id "STRG.8942.3"; gene_id "STRG.8942";
chr2A	StringTie	exon	6313811	6314857	1000	+	.	transcript_id "STRG.8942.3"; gene_id "STRG.8942";
chr2A	StringTie	transcript	6310505	6314857	1000	+	.	transcript_id "STRG.8942.4"; gene_id "STRG.8942"
chr2A	StringTie	exon	6310505	6311186	1000	+	.	transcript_id "STRG.8942.4"; gene_id "STRG.8942";
chr2A	StringTie	exon	6313811	6314857	1000	+	.	transcript_id "STRG.8942.4"; gene_id "STRG.8942";
chr2A	StringTie	transcript	6356056	6360196	1000	+	.	transcript_id "STRG.8943.1"; gene_id "STRG.8943"
chr2A	StringTie	exon	6356056	6356314	1000	+	.	transcript_id "STRG.8943.1"; gene_id "STRG.8943";
chr2A	StringTie	exon	6356768	6356857	1000	+	.	transcript_id "STRG.8943.1"; gene_id "STRG.8943";
chr2A	StringTie	exon	6358472	6359622	1000	+	.	transcript_id "STRG.8943.1"; gene_id "STRG.8943";
chr2A	StringTie	exon	6359705	6360196	1000	+	.	transcript_id "STRG.8943.1"; gene_id "STRG.8943";
chr2A	StringTie	transcript	6356056	6360196	1000	+	.	transcript_id "STRG.8943.2"; gene_id "STRG.8943"
chr2A	StringTie	exon	6356056	6356314	1000	+	.	transcript_id "STRG.8943.2"; gene_id "STRG.8943";
chr2A	StringTie	exon	6356768	6356857	1000	+	.	transcript_id "STRG.8943.2"; gene_id "STRG.8943";
chr2A	StringTie	exon	6358477	6359622	1000	+	.	transcript_id "STRG.8943.2"; gene_id "STRG.8943";
chr2A	StringTie	exon	6359705	6360196	1000	+	.	transcript_id "STRG.8943.2"; gene_id "STRG.8943";
chr2A	StringTie	transcript	6356056	6360196	1000	+	.	transcript_id "STRG.8943.3"; gene_id "STRG.8943"
chr2A	StringTie	exon	6356056	6356314	1000	+	.	transcript_id "STRG.8943.3"; gene_id "STRG.8943";
chr2A	StringTie	exon	6356768	6356857	1000	+	.	transcript_id "STRG.8943.3"; gene_id "STRG.8943";
chr2A	StringTie	exon	6358472	6360196	1000	+	.	transcript_id "STRG.8943.3"; gene_id "STRG.8943";
chr2A	StringTie	transcript	6356056	6360196	1000	+	.	transcript_id "STRG.8943.4"; gene_id "STRG.8943"
chr2A	StringTie	exon	6356056	6356314	1000	+	.	transcript_id "STRG.8943.4"; gene_id "STRG.8943";
chr2A	StringTie	exon	6356768	6356857	1000	+	.	transcript_id "STRG.8943.4"; gene_id "STRG.8943";
chr2A	StringTie	exon	6358477	6360196	1000	+	.	transcript_id "STRG.8943.4"; gene_id "STRG.8943";
chr2A	StringTie	transcript	6360965	6368403	1000	-	.	transcript_id "STRG.8944.1"; gene_id "STRG.8944"
chr2A	StringTie	exon	6360965	6362317	1000	-	.	transcript_id "STRG.8944.1"; gene_id "STRG.8944";
chr2A	StringTie	exon	6362757	6362945	1000	-	.	transcript_id "STRG.8944.1"; gene_id "STRG.8944";
chr2A	StringTie	exon	6363867	6364079	1000	-	.	transcript_id "STRG.8944.1"; gene_id "STRG.8944";
chr2A	StringTie	exon	6364916	6365977	1000	-	.	transcript_id "STRG.8944.1"; gene_id "STRG.8944";
chr2A	StringTie	exon	6366117	6366524	1000	-	.	transcript_id "STRG.8944.1"; gene_id "STRG.8944";
chr2A	StringTie	exon	6367042	6367109	1000	-	.	transcript_id "STRG.8944.1"; gene_id "STRG.8944";
chr2A	StringTie	exon	6367189	6367330	1000	-	.	transcript_id "STRG.8944.1"; gene_id "STRG.8944";
chr2A	StringTie	exon	6368145	6368403	1000	-	.	transcript_id "STRG.8944.1"; gene_id "STRG.8944";
chr2A	StringTie	transcript	6451237	6455620	1000	-	.	transcript_id "STRG.8945.1"; gene_id "STRG.8945"
chr2A	StringTie	exon	6451237	6451472	1000	-	.	transcript_id "STRG.8945.1"; gene_id "STRG.8945";
chr2A	StringTie	exon	6453243	6453388	1000	-	.	transcript_id "STRG.8945.1"; gene_id "STRG.8945";
chr2A	StringTie	exon	6453476	6453586	1000	-	.	transcript_id "STRG.8945.1"; gene_id "STRG.8945";
chr2A	StringTie	exon	6454156	6454317	1000	-	.	transcript_id "STRG.8945.1"; gene_id "STRG.8945";
chr2A	StringTie	exon	6454439	6454569	1000	-	.	transcript_id "STRG.8945.1"; gene_id "STRG.8945";
chr2A	StringTie	exon	6454708	6454884	1000	-	.	transcript_id "STRG.8945.1"; gene_id "STRG.8945";
chr2A	StringTie	exon	6455249	6455620	1000	-	.	transcript_id "STRG.8945.1"; gene_id "STRG.8945";
chr2A	StringTie	transcript	6825587	6829811	1000	+	.	transcript_id "STRG.8946.1"; gene_id "STRG.8946"
chr2A	StringTie	exon	6825587	6825909	1000	+	.	transcript_id "STRG.8946.1"; gene_id "STRG.8946";
chr2A	StringTie	exon	6826221	6826408	1000	+	.	transcript_id "STRG.8946.1"; gene_id "STRG.8946";
chr2A	StringTie	exon	6829197	6829811	1000	+	.	transcript_id "STRG.8946.1"; gene_id "STRG.8946";
chr2A	StringTie	transcript	6825587	6829811	1000	+	.	transcript_id "STRG.8946.2"; gene_id "STRG.8946"
chr2A	StringTie	exon	6825587	6826029	1000	+	.	transcript_id "STRG.8946.2"; gene_id "STRG.8946";
chr2A	StringTie	exon	6826221	6826408	1000	+	.	transcript_id "STRG.8946.2"; gene_id "STRG.8946";
chr2A	StringTie	exon	6829197	6829811	1000	+	.	transcript_id "STRG.8946.2"; gene_id "STRG.8946";
chr2A	StringTie	transcript	6825587	6829811	1000	+	.	transcript_id "STRG.8946.3"; gene_id "STRG.8946"
chr2A	StringTie	exon	6825587	6825909	1000	+	.	transcript_id "STRG.8946.3"; gene_id "STRG.8946";
chr2A	StringTie	exon	6826221	6826408	1000	+	.	transcript_id "STRG.8946.3"; gene_id "STRG.8946";
chr2A	StringTie	exon	6829000	6829811	1000	+	.	transcript_id "STRG.8946.3"; gene_id "STRG.8946";
chr2A	StringTie	transcript	7007949	7015190	1000	-	.	transcript_id "STRG.8948.1"; gene_id "STRG.8948"
chr2A	StringTie	exon	7007949	7008658	1000	-	.	transcript_id "STRG.8948.1"; gene_id "STRG.8948";
chr2A	StringTie	exon	7008922	7009107	1000	-	.	transcript_id "STRG.8948.1"; gene_id "STRG.8948";
chr2A	StringTie	exon	7009639	7009961	1000	-	.	transcript_id "STRG.8948.1"; gene_id "STRG.8948";
chr2A	StringTie	exon	7010051	7010178	1000	-	.	transcript_id "STRG.8948.1"; gene_id "STRG.8948";
chr2A	StringTie	exon	7010500	7010656	1000	-	.	transcript_id "STRG.8948.1"; gene_id "STRG.8948";
chr2A	StringTie	exon	7010760	7010909	1000	-	.	transcript_id "STRG.8948.1"; gene_id "STRG.8948";
chr2A	StringTie	exon	7010996	7011227	1000	-	.	transcript_id "STRG.8948.1"; gene_id "STRG.8948";
chr2A	StringTie	exon	7011331	7011534	1000	-	.	transcript_id "STRG.8948.1"; gene_id "STRG.8948";
chr2A	StringTie	exon	7011661	7011768	1000	-	.	transcript_id "STRG.8948.1"; gene_id "STRG.8948";
chr2A	StringTie	exon	7011936	7012126	1000	-	.	transcript_id "STRG.8948.1"; gene_id "STRG.8948";
chr2A	StringTie	exon	7013644	7013782	1000	-	.	transcript_id "STRG.8948.1"; gene_id "STRG.8948";
chr2A	StringTie	exon	7013863	7014936	1000	-	.	transcript_id "STRG.8948.1"; gene_id "STRG.8948";
chr2A	StringTie	exon	7015083	7015190	1000	-	.	transcript_id "STRG.8948.1"; gene_id "STRG.8948";
chr2A	StringTie	transcript	7164636	7168105	1000	+	.	transcript_id "STRG.8947.1"; gene_id "STRG.8947"
chr2A	StringTie	exon	7164636	7167342	1000	+	.	transcript_id "STRG.8947.1"; gene_id "STRG.8947";
chr2A	StringTie	exon	7167494	7168105	1000	+	.	transcript_id "STRG.8947.1"; gene_id "STRG.8947";
chr2A	StringTie	transcript	7170089	7178694	1000	-	.	transcript_id "STRG.8952.1"; gene_id "STRG.8952"
chr2A	StringTie	exon	7170089	7170626	1000	-	.	transcript_id "STRG.8952.1"; gene_id "STRG.8952";
chr2A	StringTie	exon	7171381	7171530	1000	-	.	transcript_id "STRG.8952.1"; gene_id "STRG.8952";
chr2A	StringTie	exon	7171845	7171892	1000	-	.	transcript_id "STRG.8952.1"; gene_id "STRG.8952";
chr2A	StringTie	exon	7172139	7172215	1000	-	.	transcript_id "STRG.8952.1"; gene_id "STRG.8952";
chr2A	StringTie	exon	7172306	7172408	1000	-	.	transcript_id "STRG.8952.1"; gene_id "STRG.8952";
chr2A	StringTie	exon	7172957	7173087	1000	-	.	transcript_id "STRG.8952.1"; gene_id "STRG.8952";
chr2A	StringTie	exon	7173735	7173912	1000	-	.	transcript_id "STRG.8952.1"; gene_id "STRG.8952";
chr2A	StringTie	exon	7174434	7174491	1000	-	.	transcript_id "STRG.8952.1"; gene_id "STRG.8952";
chr2A	StringTie	exon	7174580	7174643	1000	-	.	transcript_id "STRG.8952.1"; gene_id "STRG.8952";
chr2A	StringTie	exon	7176101	7176271	1000	-	.	transcript_id "STRG.8952.1"; gene_id "STRG.8952";
chr2A	StringTie	exon	7176352	7176463	1000	-	.	transcript_id "STRG.8952.1"; gene_id "STRG.8952";
chr2A	StringTie	exon	7176605	7176847	1000	-	.	transcript_id "STRG.8952.1"; gene_id "STRG.8952";
chr2A	StringTie	exon	7177214	7177395	1000	-	.	transcript_id "STRG.8952.1"; gene_id "STRG.8952";
chr2A	StringTie	exon	7178344	7178694	1000	-	.	transcript_id "STRG.8952.1"; gene_id "STRG.8952";
chr2A	StringTie	transcript	7190537	7196724	1000	+	.	transcript_id "STRG.8949.1"; gene_id "STRG.8949"
chr2A	StringTie	exon	7190537	7190865	1000	+	.	transcript_id "STRG.8949.1"; gene_id "STRG.8949";
chr2A	StringTie	exon	7190956	7191038	1000	+	.	transcript_id "STRG.8949.1"; gene_id "STRG.8949";
chr2A	StringTie	exon	7191499	7191556	1000	+	.	transcript_id "STRG.8949.1"; gene_id "STRG.8949";
chr2A	StringTie	exon	7192199	7192258	1000	+	.	transcript_id "STRG.8949.1"; gene_id "STRG.8949";
chr2A	StringTie	exon	7192897	7193026	1000	+	.	transcript_id "STRG.8949.1"; gene_id "STRG.8949";
chr2A	StringTie	exon	7193151	7193377	1000	+	.	transcript_id "STRG.8949.1"; gene_id "STRG.8949";
chr2A	StringTie	exon	7193838	7193930	1000	+	.	transcript_id "STRG.8949.1"; gene_id "STRG.8949";
chr2A	StringTie	exon	7194016	7194087	1000	+	.	transcript_id "STRG.8949.1"; gene_id "STRG.8949";
chr2A	StringTie	exon	7194640	7194672	1000	+	.	transcript_id "STRG.8949.1"; gene_id "STRG.8949";
chr2A	StringTie	exon	7194801	7194941	1000	+	.	transcript_id "STRG.8949.1"; gene_id "STRG.8949";
chr2A	StringTie	exon	7195647	7195703	1000	+	.	transcript_id "STRG.8949.1"; gene_id "STRG.8949";
chr2A	StringTie	exon	7196054	7196140	1000	+	.	transcript_id "STRG.8949.1"; gene_id "STRG.8949";
chr2A	StringTie	exon	7196262	7196724	1000	+	.	transcript_id "STRG.8949.1"; gene_id "STRG.8949";
chr2A	StringTie	transcript	7417862	7421588	1000	+	.	transcript_id "STRG.8950.1"; gene_id "STRG.8950"
chr2A	StringTie	exon	7417862	7418188	1000	+	.	transcript_id "STRG.8950.1"; gene_id "STRG.8950";
chr2A	StringTie	exon	7419179	7419503	1000	+	.	transcript_id "STRG.8950.1"; gene_id "STRG.8950";
chr2A	StringTie	exon	7419863	7420264	1000	+	.	transcript_id "STRG.8950.1"; gene_id "STRG.8950";
chr2A	StringTie	exon	7420363	7420449	1000	+	.	transcript_id "STRG.8950.1"; gene_id "STRG.8950";
chr2A	StringTie	exon	7420550	7420628	1000	+	.	transcript_id "STRG.8950.1"; gene_id "STRG.8950";
chr2A	StringTie	exon	7420721	7420827	1000	+	.	transcript_id "STRG.8950.1"; gene_id "STRG.8950";
chr2A	StringTie	exon	7420936	7421060	1000	+	.	transcript_id "STRG.8950.1"; gene_id "STRG.8950";
chr2A	StringTie	exon	7421159	7421588	1000	+	.	transcript_id "STRG.8950.1"; gene_id "STRG.8950";
chr2A	StringTie	transcript	7536731	7540587	1000	+	.	transcript_id "STRG.8951.1"; gene_id "STRG.8951"
chr2A	StringTie	exon	7536731	7537077	1000	+	.	transcript_id "STRG.8951.1"; gene_id "STRG.8951";
chr2A	StringTie	exon	7537978	7538302	1000	+	.	transcript_id "STRG.8951.1"; gene_id "STRG.8951";
chr2A	StringTie	exon	7538942	7539343	1000	+	.	transcript_id "STRG.8951.1"; gene_id "STRG.8951";
chr2A	StringTie	exon	7539446	7539532	1000	+	.	transcript_id "STRG.8951.1"; gene_id "STRG.8951";
chr2A	StringTie	exon	7539620	7539698	1000	+	.	transcript_id "STRG.8951.1"; gene_id "STRG.8951";
chr2A	StringTie	exon	7539792	7539898	1000	+	.	transcript_id "STRG.8951.1"; gene_id "STRG.8951";
chr2A	StringTie	exon	7540007	7540131	1000	+	.	transcript_id "STRG.8951.1"; gene_id "STRG.8951";
chr2A	StringTie	exon	7540219	7540587	1000	+	.	transcript_id "STRG.8951.1"; gene_id "STRG.8951";
chr2A	StringTie	transcript	7858959	7862451	1000	+	.	transcript_id "STRG.8953.1"; gene_id "STRG.8953"
chr2A	StringTie	exon	7858959	7859321	1000	+	.	transcript_id "STRG.8953.1"; gene_id "STRG.8953";
chr2A	StringTie	exon	7859492	7859591	1000	+	.	transcript_id "STRG.8953.1"; gene_id "STRG.8953";
chr2A	StringTie	exon	7860102	7860400	1000	+	.	transcript_id "STRG.8953.1"; gene_id "STRG.8953";
chr2A	StringTie	exon	7860516	7861163	1000	+	.	transcript_id "STRG.8953.1"; gene_id "STRG.8953";
chr2A	StringTie	exon	7861818	7862451	1000	+	.	transcript_id "STRG.8953.1"; gene_id "STRG.8953";
chr2A	StringTie	transcript	7858959	7866029	1000	+	.	transcript_id "STRG.8953.2"; gene_id "STRG.8953"
chr2A	StringTie	exon	7858959	7859321	1000	+	.	transcript_id "STRG.8953.2"; gene_id "STRG.8953";
chr2A	StringTie	exon	7859492	7859591	1000	+	.	transcript_id "STRG.8953.2"; gene_id "STRG.8953";
chr2A	StringTie	exon	7860102	7860400	1000	+	.	transcript_id "STRG.8953.2"; gene_id "STRG.8953";
chr2A	StringTie	exon	7860516	7861163	1000	+	.	transcript_id "STRG.8953.2"; gene_id "STRG.8953";
chr2A	StringTie	exon	7861818	7862286	1000	+	.	transcript_id "STRG.8953.2"; gene_id "STRG.8953";
chr2A	StringTie	exon	7865371	7866029	1000	+	.	transcript_id "STRG.8953.2"; gene_id "STRG.8953";
chr2A	StringTie	transcript	7901003	7903298	1000	+	.	transcript_id "STRG.8954.1"; gene_id "STRG.8954"
chr2A	StringTie	exon	7901003	7903298	1000	+	.	transcript_id "STRG.8954.1"; gene_id "STRG.8954";
chr2A	StringTie	transcript	7914833	7917913	1000	-	.	transcript_id "STRG.8955.1"; gene_id "STRG.8955"
chr2A	StringTie	exon	7914833	7915318	1000	-	.	transcript_id "STRG.8955.1"; gene_id "STRG.8955";
chr2A	StringTie	exon	7915946	7916017	1000	-	.	transcript_id "STRG.8955.1"; gene_id "STRG.8955";
chr2A	StringTie	exon	7916148	7916217	1000	-	.	transcript_id "STRG.8955.1"; gene_id "STRG.8955";
chr2A	StringTie	exon	7917216	7917398	1000	-	.	transcript_id "STRG.8955.1"; gene_id "STRG.8955";
chr2A	StringTie	exon	7917531	7917913	1000	-	.	transcript_id "STRG.8955.1"; gene_id "STRG.8955";
chr2A	StringTie	transcript	8583761	8588953	1000	+	.	transcript_id "STRG.8956.1"; gene_id "STRG.8956"
chr2A	StringTie	exon	8583761	8584663	1000	+	.	transcript_id "STRG.8956.1"; gene_id "STRG.8956";
chr2A	StringTie	exon	8586586	8587895	1000	+	.	transcript_id "STRG.8956.1"; gene_id "STRG.8956";
chr2A	StringTie	exon	8588015	8588953	1000	+	.	transcript_id "STRG.8956.1"; gene_id "STRG.8956";
chr2A	StringTie	transcript	8603734	8611985	1000	-	.	transcript_id "STRG.8957.1"; gene_id "STRG.8957"
chr2A	StringTie	exon	8603734	8604337	1000	-	.	transcript_id "STRG.8957.1"; gene_id "STRG.8957";
chr2A	StringTie	exon	8605120	8605178	1000	-	.	transcript_id "STRG.8957.1"; gene_id "STRG.8957";
chr2A	StringTie	exon	8605559	8605674	1000	-	.	transcript_id "STRG.8957.1"; gene_id "STRG.8957";
chr2A	StringTie	exon	8605759	8605821	1000	-	.	transcript_id "STRG.8957.1"; gene_id "STRG.8957";
chr2A	StringTie	exon	8605907	8606119	1000	-	.	transcript_id "STRG.8957.1"; gene_id "STRG.8957";
chr2A	StringTie	exon	8606238	8606357	1000	-	.	transcript_id "STRG.8957.1"; gene_id "STRG.8957";
chr2A	StringTie	exon	8606651	8606734	1000	-	.	transcript_id "STRG.8957.1"; gene_id "STRG.8957";
chr2A	StringTie	exon	8606810	8606930	1000	-	.	transcript_id "STRG.8957.1"; gene_id "STRG.8957";
chr2A	StringTie	exon	8607740	8607947	1000	-	.	transcript_id "STRG.8957.1"; gene_id "STRG.8957";
chr2A	StringTie	exon	8608637	8608727	1000	-	.	transcript_id "STRG.8957.1"; gene_id "STRG.8957";
chr2A	StringTie	exon	8610261	8610414	1000	-	.	transcript_id "STRG.8957.1"; gene_id "STRG.8957";
chr2A	StringTie	exon	8611407	8611985	1000	-	.	transcript_id "STRG.8957.1"; gene_id "STRG.8957";
chr2A	StringTie	transcript	8612705	8621185	1000	+	.	transcript_id "STRG.8959.1"; gene_id "STRG.8959"
chr2A	StringTie	exon	8612705	8613021	1000	+	.	transcript_id "STRG.8959.1"; gene_id "STRG.8959";
chr2A	StringTie	exon	8618043	8619976	1000	+	.	transcript_id "STRG.8959.1"; gene_id "STRG.8959";
chr2A	StringTie	exon	8620060	8620143	1000	+	.	transcript_id "STRG.8959.1"; gene_id "STRG.8959";
chr2A	StringTie	exon	8620716	8621185	1000	+	.	transcript_id "STRG.8959.1"; gene_id "STRG.8959";
chr2A	StringTie	transcript	8724508	8726079	1000	+	.	transcript_id "STRG.8958.1"; gene_id "STRG.8958"
chr2A	StringTie	exon	8724508	8724679	1000	+	.	transcript_id "STRG.8958.1"; gene_id "STRG.8958";
chr2A	StringTie	exon	8725288	8725359	1000	+	.	transcript_id "STRG.8958.1"; gene_id "STRG.8958";
chr2A	StringTie	exon	8725486	8726079	1000	+	.	transcript_id "STRG.8958.1"; gene_id "STRG.8958";
chr2A	StringTie	transcript	8887113	8894325	1000	-	.	transcript_id "STRG.8960.1"; gene_id "STRG.8960"
chr2A	StringTie	exon	8887113	8888027	1000	-	.	transcript_id "STRG.8960.1"; gene_id "STRG.8960";
chr2A	StringTie	exon	8888156	8888763	1000	-	.	transcript_id "STRG.8960.1"; gene_id "STRG.8960";
chr2A	StringTie	exon	8893196	8894325	1000	-	.	transcript_id "STRG.8960.1"; gene_id "STRG.8960";
chr2A	StringTie	transcript	8890134	8894325	1000	-	.	transcript_id "STRG.8960.2"; gene_id "STRG.8960"
chr2A	StringTie	exon	8890134	8890847	1000	-	.	transcript_id "STRG.8960.2"; gene_id "STRG.8960";
chr2A	StringTie	exon	8893196	8894325	1000	-	.	transcript_id "STRG.8960.2"; gene_id "STRG.8960";
chr2A	StringTie	transcript	8961850	8963695	1000	-	.	transcript_id "STRG.8961.1"; gene_id "STRG.8961"
chr2A	StringTie	exon	8961850	8963127	1000	-	.	transcript_id "STRG.8961.1"; gene_id "STRG.8961";
chr2A	StringTie	exon	8963435	8963695	1000	-	.	transcript_id "STRG.8961.1"; gene_id "STRG.8961";
chr2A	StringTie	transcript	8961850	8963695	1000	-	.	transcript_id "STRG.8961.2"; gene_id "STRG.8961"
chr2A	StringTie	exon	8961850	8963127	1000	-	.	transcript_id "STRG.8961.2"; gene_id "STRG.8961";
chr2A	StringTie	exon	8963398	8963695	1000	-	.	transcript_id "STRG.8961.2"; gene_id "STRG.8961";
chr2A	StringTie	transcript	8993179	9000480	1000	-	.	transcript_id "STRG.8962.1"; gene_id "STRG.8962"
chr2A	StringTie	exon	8993179	8993727	1000	-	.	transcript_id "STRG.8962.1"; gene_id "STRG.8962";
chr2A	StringTie	exon	8993808	8993899	1000	-	.	transcript_id "STRG.8962.1"; gene_id "STRG.8962";
chr2A	StringTie	exon	8994426	8994560	1000	-	.	transcript_id "STRG.8962.1"; gene_id "STRG.8962";
chr2A	StringTie	exon	8995309	8995367	1000	-	.	transcript_id "STRG.8962.1"; gene_id "STRG.8962";
chr2A	StringTie	exon	8995506	8995655	1000	-	.	transcript_id "STRG.8962.1"; gene_id "STRG.8962";
chr2A	StringTie	exon	8995733	8995796	1000	-	.	transcript_id "STRG.8962.1"; gene_id "STRG.8962";
chr2A	StringTie	exon	8995872	8996012	1000	-	.	transcript_id "STRG.8962.1"; gene_id "STRG.8962";
chr2A	StringTie	exon	8996928	8997075	1000	-	.	transcript_id "STRG.8962.1"; gene_id "STRG.8962";
chr2A	StringTie	exon	8997197	8999107	1000	-	.	transcript_id "STRG.8962.1"; gene_id "STRG.8962";
chr2A	StringTie	exon	8999222	8999299	1000	-	.	transcript_id "STRG.8962.1"; gene_id "STRG.8962";
chr2A	StringTie	exon	9000177	9000480	1000	-	.	transcript_id "STRG.8962.1"; gene_id "STRG.8962";
chr2A	StringTie	transcript	9134704	9137928	1000	-	.	transcript_id "STRG.8963.3"; gene_id "STRG.8963"
chr2A	StringTie	exon	9134704	9135533	1000	-	.	transcript_id "STRG.8963.3"; gene_id "STRG.8963";
chr2A	StringTie	exon	9135651	9135789	1000	-	.	transcript_id "STRG.8963.3"; gene_id "STRG.8963";
chr2A	StringTie	exon	9135880	9135983	1000	-	.	transcript_id "STRG.8963.3"; gene_id "STRG.8963";
chr2A	StringTie	exon	9136385	9137027	1000	-	.	transcript_id "STRG.8963.3"; gene_id "STRG.8963";
chr2A	StringTie	exon	9137635	9137928	1000	-	.	transcript_id "STRG.8963.3"; gene_id "STRG.8963";
chr2A	StringTie	transcript	9134704	9140262	1000	-	.	transcript_id "STRG.8963.1"; gene_id "STRG.8963"
chr2A	StringTie	exon	9134704	9135533	1000	-	.	transcript_id "STRG.8963.1"; gene_id "STRG.8963";
chr2A	StringTie	exon	9135651	9135789	1000	-	.	transcript_id "STRG.8963.1"; gene_id "STRG.8963";
chr2A	StringTie	exon	9135880	9135983	1000	-	.	transcript_id "STRG.8963.1"; gene_id "STRG.8963";
chr2A	StringTie	exon	9136385	9137027	1000	-	.	transcript_id "STRG.8963.1"; gene_id "STRG.8963";
chr2A	StringTie	exon	9138517	9138600	1000	-	.	transcript_id "STRG.8963.1"; gene_id "STRG.8963";
chr2A	StringTie	exon	9139562	9139669	1000	-	.	transcript_id "STRG.8963.1"; gene_id "STRG.8963";
chr2A	StringTie	exon	9139961	9140262	1000	-	.	transcript_id "STRG.8963.1"; gene_id "STRG.8963";
chr2A	StringTie	transcript	9134704	9140262	1000	-	.	transcript_id "STRG.8963.2"; gene_id "STRG.8963"
chr2A	StringTie	exon	9134704	9135533	1000	-	.	transcript_id "STRG.8963.2"; gene_id "STRG.8963";
chr2A	StringTie	exon	9135651	9135789	1000	-	.	transcript_id "STRG.8963.2"; gene_id "STRG.8963";
chr2A	StringTie	exon	9135880	9135983	1000	-	.	transcript_id "STRG.8963.2"; gene_id "STRG.8963";
chr2A	StringTie	exon	9136385	9137027	1000	-	.	transcript_id "STRG.8963.2"; gene_id "STRG.8963";
chr2A	StringTie	exon	9138517	9138600	1000	-	.	transcript_id "STRG.8963.2"; gene_id "STRG.8963";
chr2A	StringTie	exon	9139961	9140262	1000	-	.	transcript_id "STRG.8963.2"; gene_id "STRG.8963";
chr2A	StringTie	transcript	9188404	9190479	1000	+	.	transcript_id "STRG.8964.1"; gene_id "STRG.8964"
chr2A	StringTie	exon	9188404	9190479	1000	+	.	transcript_id "STRG.8964.1"; gene_id "STRG.8964";
chr2A	StringTie	transcript	9188404	9190479	1000	+	.	transcript_id "STRG.8964.2"; gene_id "STRG.8964"
chr2A	StringTie	exon	9188404	9188821	1000	+	.	transcript_id "STRG.8964.2"; gene_id "STRG.8964";
chr2A	StringTie	exon	9189303	9190479	1000	+	.	transcript_id "STRG.8964.2"; gene_id "STRG.8964";
chr2A	StringTie	transcript	10326141	10328572	1000	-	.	transcript_id "STRG.8965.1"; gene_id "STRG.8965"
chr2A	StringTie	exon	10326141	10326493	1000	-	.	transcript_id "STRG.8965.1"; gene_id "STRG.8965";
chr2A	StringTie	exon	10327229	10328572	1000	-	.	transcript_id "STRG.8965.1"; gene_id "STRG.8965";
chr2A	StringTie	transcript	12075351	12077001	1000	-	.	transcript_id "STRG.8966.1"; gene_id "STRG.8966"
chr2A	StringTie	exon	12075351	12077001	1000	-	.	transcript_id "STRG.8966.1"; gene_id "STRG.8966";
chr2A	StringTie	transcript	12075351	12077001	1000	-	.	transcript_id "STRG.8966.2"; gene_id "STRG.8966"
chr2A	StringTie	exon	12075351	12076170	1000	-	.	transcript_id "STRG.8966.2"; gene_id "STRG.8966";
chr2A	StringTie	exon	12076703	12077001	1000	-	.	transcript_id "STRG.8966.2"; gene_id "STRG.8966";
chr2A	StringTie	transcript	13295905	13301458	1000	+	.	transcript_id "STRG.8967.1"; gene_id "STRG.8967"
chr2A	StringTie	exon	13295905	13296210	1000	+	.	transcript_id "STRG.8967.1"; gene_id "STRG.8967";
chr2A	StringTie	exon	13296858	13296909	1000	+	.	transcript_id "STRG.8967.1"; gene_id "STRG.8967";
chr2A	StringTie	exon	13297876	13297933	1000	+	.	transcript_id "STRG.8967.1"; gene_id "STRG.8967";
chr2A	StringTie	exon	13298487	13298555	1000	+	.	transcript_id "STRG.8967.1"; gene_id "STRG.8967";
chr2A	StringTie	exon	13298652	13298777	1000	+	.	transcript_id "STRG.8967.1"; gene_id "STRG.8967";
chr2A	StringTie	exon	13299137	13299187	1000	+	.	transcript_id "STRG.8967.1"; gene_id "STRG.8967";
chr2A	StringTie	exon	13299734	13299811	1000	+	.	transcript_id "STRG.8967.1"; gene_id "STRG.8967";
chr2A	StringTie	exon	13300273	13300375	1000	+	.	transcript_id "STRG.8967.1"; gene_id "STRG.8967";
chr2A	StringTie	exon	13300476	13300510	1000	+	.	transcript_id "STRG.8967.1"; gene_id "STRG.8967";
chr2A	StringTie	exon	13300614	13301458	1000	+	.	transcript_id "STRG.8967.1"; gene_id "STRG.8967";
chr2A	StringTie	transcript	13310864	13317124	1000	-	.	transcript_id "STRG.8969.3"; gene_id "STRG.8969"
chr2A	StringTie	exon	13310864	13311530	1000	-	.	transcript_id "STRG.8969.3"; gene_id "STRG.8969";
chr2A	StringTie	exon	13311724	13311870	1000	-	.	transcript_id "STRG.8969.3"; gene_id "STRG.8969";
chr2A	StringTie	exon	13312453	13312545	1000	-	.	transcript_id "STRG.8969.3"; gene_id "STRG.8969";
chr2A	StringTie	exon	13313333	13313386	1000	-	.	transcript_id "STRG.8969.3"; gene_id "STRG.8969";
chr2A	StringTie	exon	13314011	13317124	1000	-	.	transcript_id "STRG.8969.3"; gene_id "STRG.8969";
chr2A	StringTie	transcript	13310864	13317405	1000	-	.	transcript_id "STRG.8969.1"; gene_id "STRG.8969"
chr2A	StringTie	exon	13310864	13311530	1000	-	.	transcript_id "STRG.8969.1"; gene_id "STRG.8969";
chr2A	StringTie	exon	13311724	13311870	1000	-	.	transcript_id "STRG.8969.1"; gene_id "STRG.8969";
chr2A	StringTie	exon	13312453	13312545	1000	-	.	transcript_id "STRG.8969.1"; gene_id "STRG.8969";
chr2A	StringTie	exon	13313333	13313386	1000	-	.	transcript_id "STRG.8969.1"; gene_id "STRG.8969";
chr2A	StringTie	exon	13314011	13315794	1000	-	.	transcript_id "STRG.8969.1"; gene_id "STRG.8969";
chr2A	StringTie	exon	13316465	13316551	1000	-	.	transcript_id "STRG.8969.1"; gene_id "STRG.8969";
chr2A	StringTie	exon	13317183	13317405	1000	-	.	transcript_id "STRG.8969.1"; gene_id "STRG.8969";
chr2A	StringTie	transcript	13310864	13317405	1000	-	.	transcript_id "STRG.8969.2"; gene_id "STRG.8969"
chr2A	StringTie	exon	13310864	13311530	1000	-	.	transcript_id "STRG.8969.2"; gene_id "STRG.8969";
chr2A	StringTie	exon	13311724	13311870	1000	-	.	transcript_id "STRG.8969.2"; gene_id "STRG.8969";
chr2A	StringTie	exon	13312453	13312545	1000	-	.	transcript_id "STRG.8969.2"; gene_id "STRG.8969";
chr2A	StringTie	exon	13313333	13313386	1000	-	.	transcript_id "STRG.8969.2"; gene_id "STRG.8969";
chr2A	StringTie	exon	13314011	13315794	1000	-	.	transcript_id "STRG.8969.2"; gene_id "STRG.8969";
chr2A	StringTie	exon	13316465	13316551	1000	-	.	transcript_id "STRG.8969.2"; gene_id "STRG.8969";
chr2A	StringTie	exon	13317179	13317405	1000	-	.	transcript_id "STRG.8969.2"; gene_id "STRG.8969";
chr2A	StringTie	transcript	13442834	13446364	1000	+	.	transcript_id "STRG.8968.1"; gene_id "STRG.8968"
chr2A	StringTie	exon	13442834	13443348	1000	+	.	transcript_id "STRG.8968.1"; gene_id "STRG.8968";
chr2A	StringTie	exon	13444066	13444185	1000	+	.	transcript_id "STRG.8968.1"; gene_id "STRG.8968";
chr2A	StringTie	exon	13444277	13444511	1000	+	.	transcript_id "STRG.8968.1"; gene_id "STRG.8968";
chr2A	StringTie	exon	13444687	13445319	1000	+	.	transcript_id "STRG.8968.1"; gene_id "STRG.8968";
chr2A	StringTie	exon	13445401	13445602	1000	+	.	transcript_id "STRG.8968.1"; gene_id "STRG.8968";
chr2A	StringTie	exon	13445691	13445781	1000	+	.	transcript_id "STRG.8968.1"; gene_id "STRG.8968";
chr2A	StringTie	exon	13445878	13446364	1000	+	.	transcript_id "STRG.8968.1"; gene_id "STRG.8968";
chr2A	StringTie	transcript	13703498	13707015	1000	-	.	transcript_id "STRG.8971.1"; gene_id "STRG.8971"
chr2A	StringTie	exon	13703498	13704221	1000	-	.	transcript_id "STRG.8971.1"; gene_id "STRG.8971";
chr2A	StringTie	exon	13705682	13705819	1000	-	.	transcript_id "STRG.8971.1"; gene_id "STRG.8971";
chr2A	StringTie	exon	13706775	13707015	1000	-	.	transcript_id "STRG.8971.1"; gene_id "STRG.8971";
chr2A	StringTie	transcript	13734188	13736381	1000	-	.	transcript_id "STRG.8970.1"; gene_id "STRG.8970"
chr2A	StringTie	exon	13734188	13735182	1000	-	.	transcript_id "STRG.8970.1"; gene_id "STRG.8970";
chr2A	StringTie	exon	13735299	13736381	1000	-	.	transcript_id "STRG.8970.1"; gene_id "STRG.8970";
chr2A	StringTie	transcript	14079043	14086913	1000	-	.	transcript_id "STRG.8972.1"; gene_id "STRG.8972"
chr2A	StringTie	exon	14079043	14079477	1000	-	.	transcript_id "STRG.8972.1"; gene_id "STRG.8972";
chr2A	StringTie	exon	14079790	14079868	1000	-	.	transcript_id "STRG.8972.1"; gene_id "STRG.8972";
chr2A	StringTie	exon	14081538	14081604	1000	-	.	transcript_id "STRG.8972.1"; gene_id "STRG.8972";
chr2A	StringTie	exon	14081956	14083824	1000	-	.	transcript_id "STRG.8972.1"; gene_id "STRG.8972";
chr2A	StringTie	exon	14085314	14086034	1000	-	.	transcript_id "STRG.8972.1"; gene_id "STRG.8972";
chr2A	StringTie	exon	14086393	14086579	1000	-	.	transcript_id "STRG.8972.1"; gene_id "STRG.8972";
chr2A	StringTie	exon	14086705	14086913	1000	-	.	transcript_id "STRG.8972.1"; gene_id "STRG.8972";
chr2A	StringTie	transcript	14472085	14475238	1000	+	.	transcript_id "STRG.8973.1"; gene_id "STRG.8973"
chr2A	StringTie	exon	14472085	14472250	1000	+	.	transcript_id "STRG.8973.1"; gene_id "STRG.8973";
chr2A	StringTie	exon	14472757	14472891	1000	+	.	transcript_id "STRG.8973.1"; gene_id "STRG.8973";
chr2A	StringTie	exon	14472993	14473248	1000	+	.	transcript_id "STRG.8973.1"; gene_id "STRG.8973";
chr2A	StringTie	exon	14473486	14473714	1000	+	.	transcript_id "STRG.8973.1"; gene_id "STRG.8973";
chr2A	StringTie	exon	14473808	14473958	1000	+	.	transcript_id "STRG.8973.1"; gene_id "STRG.8973";
chr2A	StringTie	exon	14474106	14474339	1000	+	.	transcript_id "STRG.8973.1"; gene_id "STRG.8973";
chr2A	StringTie	exon	14474476	14475238	1000	+	.	transcript_id "STRG.8973.1"; gene_id "STRG.8973";
chr2A	StringTie	transcript	14477527	14480074	1000	+	.	transcript_id "STRG.8974.1"; gene_id "STRG.8974"
chr2A	StringTie	exon	14477527	14477681	1000	+	.	transcript_id "STRG.8974.1"; gene_id "STRG.8974";
chr2A	StringTie	exon	14477793	14478042	1000	+	.	transcript_id "STRG.8974.1"; gene_id "STRG.8974";
chr2A	StringTie	exon	14478149	14478404	1000	+	.	transcript_id "STRG.8974.1"; gene_id "STRG.8974";
chr2A	StringTie	exon	14478547	14478775	1000	+	.	transcript_id "STRG.8974.1"; gene_id "STRG.8974";
chr2A	StringTie	exon	14478960	14479110	1000	+	.	transcript_id "STRG.8974.1"; gene_id "STRG.8974";
chr2A	StringTie	exon	14479250	14479480	1000	+	.	transcript_id "STRG.8974.1"; gene_id "STRG.8974";
chr2A	StringTie	exon	14479630	14480074	1000	+	.	transcript_id "STRG.8974.1"; gene_id "STRG.8974";
chr2A	StringTie	transcript	14477527	14480074	1000	+	.	transcript_id "STRG.8974.2"; gene_id "STRG.8974"
chr2A	StringTie	exon	14477527	14477681	1000	+	.	transcript_id "STRG.8974.2"; gene_id "STRG.8974";
chr2A	StringTie	exon	14477793	14478042	1000	+	.	transcript_id "STRG.8974.2"; gene_id "STRG.8974";
chr2A	StringTie	exon	14478149	14478404	1000	+	.	transcript_id "STRG.8974.2"; gene_id "STRG.8974";
chr2A	StringTie	exon	14478547	14479110	1000	+	.	transcript_id "STRG.8974.2"; gene_id "STRG.8974";
chr2A	StringTie	exon	14479250	14479480	1000	+	.	transcript_id "STRG.8974.2"; gene_id "STRG.8974";
chr2A	StringTie	exon	14479630	14480074	1000	+	.	transcript_id "STRG.8974.2"; gene_id "STRG.8974";
chr2A	StringTie	transcript	14545570	14548845	1000	+	.	transcript_id "STRG.8977.1"; gene_id "STRG.8977"
chr2A	StringTie	exon	14545570	14545778	1000	+	.	transcript_id "STRG.8977.1"; gene_id "STRG.8977";
chr2A	StringTie	exon	14546182	14546330	1000	+	.	transcript_id "STRG.8977.1"; gene_id "STRG.8977";
chr2A	StringTie	exon	14546424	14546679	1000	+	.	transcript_id "STRG.8977.1"; gene_id "STRG.8977";
chr2A	StringTie	exon	14546859	14547087	1000	+	.	transcript_id "STRG.8977.1"; gene_id "STRG.8977";
chr2A	StringTie	exon	14547174	14547324	1000	+	.	transcript_id "STRG.8977.1"; gene_id "STRG.8977";
chr2A	StringTie	exon	14547559	14547786	1000	+	.	transcript_id "STRG.8977.1"; gene_id "STRG.8977";
chr2A	StringTie	exon	14547937	14548845	1000	+	.	transcript_id "STRG.8977.1"; gene_id "STRG.8977";
chr2A	StringTie	transcript	14545570	14548845	1000	+	.	transcript_id "STRG.8977.2"; gene_id "STRG.8977"
chr2A	StringTie	exon	14545570	14545778	1000	+	.	transcript_id "STRG.8977.2"; gene_id "STRG.8977";
chr2A	StringTie	exon	14546130	14546330	1000	+	.	transcript_id "STRG.8977.2"; gene_id "STRG.8977";
chr2A	StringTie	exon	14546424	14546679	1000	+	.	transcript_id "STRG.8977.2"; gene_id "STRG.8977";
chr2A	StringTie	exon	14546859	14547087	1000	+	.	transcript_id "STRG.8977.2"; gene_id "STRG.8977";
chr2A	StringTie	exon	14547174	14547324	1000	+	.	transcript_id "STRG.8977.2"; gene_id "STRG.8977";
chr2A	StringTie	exon	14547559	14547786	1000	+	.	transcript_id "STRG.8977.2"; gene_id "STRG.8977";
chr2A	StringTie	exon	14547937	14548845	1000	+	.	transcript_id "STRG.8977.2"; gene_id "STRG.8977";
chr2A	StringTie	transcript	14545570	14548845	1000	+	.	transcript_id "STRG.8977.3"; gene_id "STRG.8977"
chr2A	StringTie	exon	14545570	14545778	1000	+	.	transcript_id "STRG.8977.3"; gene_id "STRG.8977";
chr2A	StringTie	exon	14546182	14546330	1000	+	.	transcript_id "STRG.8977.3"; gene_id "STRG.8977";
chr2A	StringTie	exon	14546424	14546679	1000	+	.	transcript_id "STRG.8977.3"; gene_id "STRG.8977";
chr2A	StringTie	exon	14546859	14547087	1000	+	.	transcript_id "STRG.8977.3"; gene_id "STRG.8977";
chr2A	StringTie	exon	14547174	14547371	1000	+	.	transcript_id "STRG.8977.3"; gene_id "STRG.8977";
chr2A	StringTie	exon	14547559	14547786	1000	+	.	transcript_id "STRG.8977.3"; gene_id "STRG.8977";
chr2A	StringTie	exon	14547937	14548845	1000	+	.	transcript_id "STRG.8977.3"; gene_id "STRG.8977";
chr2A	StringTie	transcript	14549582	14552408	1000	+	.	transcript_id "STRG.8975.1"; gene_id "STRG.8975"
chr2A	StringTie	exon	14549582	14549681	1000	+	.	transcript_id "STRG.8975.1"; gene_id "STRG.8975";
chr2A	StringTie	exon	14550244	14550404	1000	+	.	transcript_id "STRG.8975.1"; gene_id "STRG.8975";
chr2A	StringTie	exon	14550475	14550736	1000	+	.	transcript_id "STRG.8975.1"; gene_id "STRG.8975";
chr2A	StringTie	exon	14551027	14551246	1000	+	.	transcript_id "STRG.8975.1"; gene_id "STRG.8975";
chr2A	StringTie	exon	14551351	14551498	1000	+	.	transcript_id "STRG.8975.1"; gene_id "STRG.8975";
chr2A	StringTie	exon	14551608	14552408	1000	+	.	transcript_id "STRG.8975.1"; gene_id "STRG.8975";
chr2A	StringTie	transcript	14549582	14552408	1000	+	.	transcript_id "STRG.8975.2"; gene_id "STRG.8975"
chr2A	StringTie	exon	14549582	14549681	1000	+	.	transcript_id "STRG.8975.2"; gene_id "STRG.8975";
chr2A	StringTie	exon	14550244	14550404	1000	+	.	transcript_id "STRG.8975.2"; gene_id "STRG.8975";
chr2A	StringTie	exon	14550475	14550736	1000	+	.	transcript_id "STRG.8975.2"; gene_id "STRG.8975";
chr2A	StringTie	exon	14551027	14551246	1000	+	.	transcript_id "STRG.8975.2"; gene_id "STRG.8975";
chr2A	StringTie	exon	14551351	14551498	1000	+	.	transcript_id "STRG.8975.2"; gene_id "STRG.8975";
chr2A	StringTie	exon	14551608	14551804	1000	+	.	transcript_id "STRG.8975.2"; gene_id "STRG.8975";
chr2A	StringTie	exon	14552074	14552408	1000	+	.	transcript_id "STRG.8975.2"; gene_id "STRG.8975";
chr2A	StringTie	transcript	14598490	14601992	1000	+	.	transcript_id "STRG.8976.1"; gene_id "STRG.8976"
chr2A	StringTie	exon	14598490	14598570	1000	+	.	transcript_id "STRG.8976.1"; gene_id "STRG.8976";
chr2A	StringTie	exon	14598993	14599144	1000	+	.	transcript_id "STRG.8976.1"; gene_id "STRG.8976";
chr2A	StringTie	exon	14599272	14599530	1000	+	.	transcript_id "STRG.8976.1"; gene_id "STRG.8976";
chr2A	StringTie	exon	14599627	14599855	1000	+	.	transcript_id "STRG.8976.1"; gene_id "STRG.8976";
chr2A	StringTie	exon	14599954	14600104	1000	+	.	transcript_id "STRG.8976.1"; gene_id "STRG.8976";
chr2A	StringTie	exon	14600211	14600444	1000	+	.	transcript_id "STRG.8976.1"; gene_id "STRG.8976";
chr2A	StringTie	exon	14601205	14601326	1000	+	.	transcript_id "STRG.8976.1"; gene_id "STRG.8976";
chr2A	StringTie	exon	14601418	14601992	1000	+	.	transcript_id "STRG.8976.1"; gene_id "STRG.8976";
chr2A	StringTie	transcript	14603490	14606473	1000	+	.	transcript_id "STRG.8982.3"; gene_id "STRG.8982"
chr2A	StringTie	exon	14603490	14603766	1000	+	.	transcript_id "STRG.8982.3"; gene_id "STRG.8982";
chr2A	StringTie	exon	14604170	14604318	1000	+	.	transcript_id "STRG.8982.3"; gene_id "STRG.8982";
chr2A	StringTie	exon	14604412	14604667	1000	+	.	transcript_id "STRG.8982.3"; gene_id "STRG.8982";
chr2A	StringTie	exon	14604847	14605075	1000	+	.	transcript_id "STRG.8982.3"; gene_id "STRG.8982";
chr2A	StringTie	exon	14605162	14605359	1000	+	.	transcript_id "STRG.8982.3"; gene_id "STRG.8982";
chr2A	StringTie	exon	14605547	14605774	1000	+	.	transcript_id "STRG.8982.3"; gene_id "STRG.8982";
chr2A	StringTie	exon	14605925	14606473	1000	+	.	transcript_id "STRG.8982.3"; gene_id "STRG.8982";
chr2A	StringTie	transcript	14603490	14606473	1000	+	.	transcript_id "STRG.8982.4"; gene_id "STRG.8982"
chr2A	StringTie	exon	14603490	14603766	1000	+	.	transcript_id "STRG.8982.4"; gene_id "STRG.8982";
chr2A	StringTie	exon	14604118	14604318	1000	+	.	transcript_id "STRG.8982.4"; gene_id "STRG.8982";
chr2A	StringTie	exon	14604412	14604667	1000	+	.	transcript_id "STRG.8982.4"; gene_id "STRG.8982";
chr2A	StringTie	exon	14604847	14605075	1000	+	.	transcript_id "STRG.8982.4"; gene_id "STRG.8982";
chr2A	StringTie	exon	14605162	14605359	1000	+	.	transcript_id "STRG.8982.4"; gene_id "STRG.8982";
chr2A	StringTie	exon	14605547	14605774	1000	+	.	transcript_id "STRG.8982.4"; gene_id "STRG.8982";
chr2A	StringTie	exon	14605925	14606473	1000	+	.	transcript_id "STRG.8982.4"; gene_id "STRG.8982";
chr2A	StringTie	transcript	14603490	14606823	1000	+	.	transcript_id "STRG.8982.1"; gene_id "STRG.8982"
chr2A	StringTie	exon	14603490	14603766	1000	+	.	transcript_id "STRG.8982.1"; gene_id "STRG.8982";
chr2A	StringTie	exon	14604170	14604318	1000	+	.	transcript_id "STRG.8982.1"; gene_id "STRG.8982";
chr2A	StringTie	exon	14604412	14604667	1000	+	.	transcript_id "STRG.8982.1"; gene_id "STRG.8982";
chr2A	StringTie	exon	14604847	14605075	1000	+	.	transcript_id "STRG.8982.1"; gene_id "STRG.8982";
chr2A	StringTie	exon	14605162	14605312	1000	+	.	transcript_id "STRG.8982.1"; gene_id "STRG.8982";
chr2A	StringTie	exon	14605547	14605774	1000	+	.	transcript_id "STRG.8982.1"; gene_id "STRG.8982";
chr2A	StringTie	exon	14605925	14606823	1000	+	.	transcript_id "STRG.8982.1"; gene_id "STRG.8982";
chr2A	StringTie	transcript	14603490	14606823	1000	+	.	transcript_id "STRG.8982.2"; gene_id "STRG.8982"
chr2A	StringTie	exon	14603490	14603766	1000	+	.	transcript_id "STRG.8982.2"; gene_id "STRG.8982";
chr2A	StringTie	exon	14604118	14604318	1000	+	.	transcript_id "STRG.8982.2"; gene_id "STRG.8982";
chr2A	StringTie	exon	14604412	14604667	1000	+	.	transcript_id "STRG.8982.2"; gene_id "STRG.8982";
chr2A	StringTie	exon	14604847	14605075	1000	+	.	transcript_id "STRG.8982.2"; gene_id "STRG.8982";
chr2A	StringTie	exon	14605162	14605312	1000	+	.	transcript_id "STRG.8982.2"; gene_id "STRG.8982";
chr2A	StringTie	exon	14605547	14605774	1000	+	.	transcript_id "STRG.8982.2"; gene_id "STRG.8982";
chr2A	StringTie	exon	14605925	14606823	1000	+	.	transcript_id "STRG.8982.2"; gene_id "STRG.8982";
chr2A	StringTie	transcript	14607504	14610492	1000	+	.	transcript_id "STRG.8978.1"; gene_id "STRG.8978"
chr2A	StringTie	exon	14607504	14607669	1000	+	.	transcript_id "STRG.8978.1"; gene_id "STRG.8978";
chr2A	StringTie	exon	14608232	14608392	1000	+	.	transcript_id "STRG.8978.1"; gene_id "STRG.8978";
chr2A	StringTie	exon	14608463	14608724	1000	+	.	transcript_id "STRG.8978.1"; gene_id "STRG.8978";
chr2A	StringTie	exon	14609015	14609234	1000	+	.	transcript_id "STRG.8978.1"; gene_id "STRG.8978";
chr2A	StringTie	exon	14609339	14609486	1000	+	.	transcript_id "STRG.8978.1"; gene_id "STRG.8978";
chr2A	StringTie	exon	14609596	14609792	1000	+	.	transcript_id "STRG.8978.1"; gene_id "STRG.8978";
chr2A	StringTie	exon	14610062	14610492	1000	+	.	transcript_id "STRG.8978.1"; gene_id "STRG.8978";
chr2A	StringTie	transcript	14607504	14610492	1000	+	.	transcript_id "STRG.8978.2"; gene_id "STRG.8978"
chr2A	StringTie	exon	14607504	14607669	1000	+	.	transcript_id "STRG.8978.2"; gene_id "STRG.8978";
chr2A	StringTie	exon	14608232	14608392	1000	+	.	transcript_id "STRG.8978.2"; gene_id "STRG.8978";
chr2A	StringTie	exon	14608463	14608724	1000	+	.	transcript_id "STRG.8978.2"; gene_id "STRG.8978";
chr2A	StringTie	exon	14609015	14609234	1000	+	.	transcript_id "STRG.8978.2"; gene_id "STRG.8978";
chr2A	StringTie	exon	14609339	14609486	1000	+	.	transcript_id "STRG.8978.2"; gene_id "STRG.8978";
chr2A	StringTie	exon	14609596	14610492	1000	+	.	transcript_id "STRG.8978.2"; gene_id "STRG.8978";
chr2A	StringTie	transcript	14607504	14610492	1000	+	.	transcript_id "STRG.8978.3"; gene_id "STRG.8978"
chr2A	StringTie	exon	14607504	14607669	1000	+	.	transcript_id "STRG.8978.3"; gene_id "STRG.8978";
chr2A	StringTie	exon	14608232	14608392	1000	+	.	transcript_id "STRG.8978.3"; gene_id "STRG.8978";
chr2A	StringTie	exon	14608463	14608724	1000	+	.	transcript_id "STRG.8978.3"; gene_id "STRG.8978";
chr2A	StringTie	exon	14609015	14609234	1000	+	.	transcript_id "STRG.8978.3"; gene_id "STRG.8978";
chr2A	StringTie	exon	14609339	14609486	1000	+	.	transcript_id "STRG.8978.3"; gene_id "STRG.8978";
chr2A	StringTie	exon	14610062	14610492	1000	+	.	transcript_id "STRG.8978.3"; gene_id "STRG.8978";
chr2A	StringTie	transcript	14745074	14747369	1000	-	.	transcript_id "STRG.8979.1"; gene_id "STRG.8979"
chr2A	StringTie	exon	14745074	14745615	1000	-	.	transcript_id "STRG.8979.1"; gene_id "STRG.8979";
chr2A	StringTie	exon	14745798	14745987	1000	-	.	transcript_id "STRG.8979.1"; gene_id "STRG.8979";
chr2A	StringTie	exon	14746076	14746315	1000	-	.	transcript_id "STRG.8979.1"; gene_id "STRG.8979";
chr2A	StringTie	exon	14746535	14747369	1000	-	.	transcript_id "STRG.8979.1"; gene_id "STRG.8979";
chr2A	StringTie	transcript	14790085	14792430	1000	-	.	transcript_id "STRG.8980.1"; gene_id "STRG.8980"
chr2A	StringTie	exon	14790085	14790631	1000	-	.	transcript_id "STRG.8980.1"; gene_id "STRG.8980";
chr2A	StringTie	exon	14790815	14791004	1000	-	.	transcript_id "STRG.8980.1"; gene_id "STRG.8980";
chr2A	StringTie	exon	14791093	14791332	1000	-	.	transcript_id "STRG.8980.1"; gene_id "STRG.8980";
chr2A	StringTie	exon	14791552	14792430	1000	-	.	transcript_id "STRG.8980.1"; gene_id "STRG.8980";
chr2A	StringTie	transcript	14900107	14900983	1000	-	.	transcript_id "STRG.8981.1"; gene_id "STRG.8981"
chr2A	StringTie	exon	14900107	14900983	1000	-	.	transcript_id "STRG.8981.1"; gene_id "STRG.8981";
chr2A	StringTie	transcript	14900107	14900983	1000	-	.	transcript_id "STRG.8981.2"; gene_id "STRG.8981"
chr2A	StringTie	exon	14900107	14900757	1000	-	.	transcript_id "STRG.8981.2"; gene_id "STRG.8981";
chr2A	StringTie	exon	14900855	14900983	1000	-	.	transcript_id "STRG.8981.2"; gene_id "STRG.8981";
chr2A	StringTie	transcript	15032045	15032933	1000	-	.	transcript_id "STRG.8983.1"; gene_id "STRG.8983"
chr2A	StringTie	exon	15032045	15032933	1000	-	.	transcript_id "STRG.8983.1"; gene_id "STRG.8983";
chr2A	StringTie	transcript	15032045	15032933	1000	-	.	transcript_id "STRG.8983.2"; gene_id "STRG.8983"
chr2A	StringTie	exon	15032045	15032695	1000	-	.	transcript_id "STRG.8983.2"; gene_id "STRG.8983";
chr2A	StringTie	exon	15032793	15032933	1000	-	.	transcript_id "STRG.8983.2"; gene_id "STRG.8983";
chr2A	StringTie	transcript	15033564	15035786	1000	-	.	transcript_id "STRG.8984.1"; gene_id "STRG.8984"
chr2A	StringTie	exon	15033564	15034089	1000	-	.	transcript_id "STRG.8984.1"; gene_id "STRG.8984";
chr2A	StringTie	exon	15034274	15034463	1000	-	.	transcript_id "STRG.8984.1"; gene_id "STRG.8984";
chr2A	StringTie	exon	15034552	15034791	1000	-	.	transcript_id "STRG.8984.1"; gene_id "STRG.8984";
chr2A	StringTie	exon	15035011	15035786	1000	-	.	transcript_id "STRG.8984.1"; gene_id "STRG.8984";
chr2A	StringTie	transcript	15269163	15273047	1000	-	.	transcript_id "STRG.8986.1"; gene_id "STRG.8986"
chr2A	StringTie	exon	15269163	15269448	1000	-	.	transcript_id "STRG.8986.1"; gene_id "STRG.8986";
chr2A	StringTie	exon	15269755	15269951	1000	-	.	transcript_id "STRG.8986.1"; gene_id "STRG.8986";
chr2A	StringTie	exon	15270061	15270208	1000	-	.	transcript_id "STRG.8986.1"; gene_id "STRG.8986";
chr2A	StringTie	exon	15270313	15270532	1000	-	.	transcript_id "STRG.8986.1"; gene_id "STRG.8986";
chr2A	StringTie	exon	15270946	15271207	1000	-	.	transcript_id "STRG.8986.1"; gene_id "STRG.8986";
chr2A	StringTie	exon	15271284	15271444	1000	-	.	transcript_id "STRG.8986.1"; gene_id "STRG.8986";
chr2A	StringTie	exon	15271842	15273047	1000	-	.	transcript_id "STRG.8986.1"; gene_id "STRG.8986";
chr2A	StringTie	transcript	15274500	15276145	1000	-	.	transcript_id "STRG.8985.1"; gene_id "STRG.8985"
chr2A	StringTie	exon	15274500	15275160	1000	-	.	transcript_id "STRG.8985.1"; gene_id "STRG.8985";
chr2A	StringTie	exon	15275300	15275533	1000	-	.	transcript_id "STRG.8985.1"; gene_id "STRG.8985";
chr2A	StringTie	exon	15275687	15275837	1000	-	.	transcript_id "STRG.8985.1"; gene_id "STRG.8985";
chr2A	StringTie	exon	15275917	15276145	1000	-	.	transcript_id "STRG.8985.1"; gene_id "STRG.8985";
chr2A	StringTie	transcript	15356339	15370223	1000	-	.	transcript_id "STRG.8987.1"; gene_id "STRG.8987"
chr2A	StringTie	exon	15356339	15356920	1000	-	.	transcript_id "STRG.8987.1"; gene_id "STRG.8987";
chr2A	StringTie	exon	15357705	15357787	1000	-	.	transcript_id "STRG.8987.1"; gene_id "STRG.8987";
chr2A	StringTie	exon	15358003	15358242	1000	-	.	transcript_id "STRG.8987.1"; gene_id "STRG.8987";
chr2A	StringTie	exon	15358344	15358551	1000	-	.	transcript_id "STRG.8987.1"; gene_id "STRG.8987";
chr2A	StringTie	exon	15358643	15358926	1000	-	.	transcript_id "STRG.8987.1"; gene_id "STRG.8987";
chr2A	StringTie	exon	15359395	15359583	1000	-	.	transcript_id "STRG.8987.1"; gene_id "STRG.8987";
chr2A	StringTie	exon	15359851	15360085	1000	-	.	transcript_id "STRG.8987.1"; gene_id "STRG.8987";
chr2A	StringTie	exon	15360701	15360828	1000	-	.	transcript_id "STRG.8987.1"; gene_id "STRG.8987";
chr2A	StringTie	exon	15361188	15361456	1000	-	.	transcript_id "STRG.8987.1"; gene_id "STRG.8987";
chr2A	StringTie	exon	15361550	15361658	1000	-	.	transcript_id "STRG.8987.1"; gene_id "STRG.8987";
chr2A	StringTie	exon	15362355	15362448	1000	-	.	transcript_id "STRG.8987.1"; gene_id "STRG.8987";
chr2A	StringTie	exon	15364423	15364747	1000	-	.	transcript_id "STRG.8987.1"; gene_id "STRG.8987";
chr2A	StringTie	exon	15365058	15365267	1000	-	.	transcript_id "STRG.8987.1"; gene_id "STRG.8987";
chr2A	StringTie	exon	15365366	15365483	1000	-	.	transcript_id "STRG.8987.1"; gene_id "STRG.8987";
chr2A	StringTie	exon	15366113	15366212	1000	-	.	transcript_id "STRG.8987.1"; gene_id "STRG.8987";
chr2A	StringTie	exon	15366295	15366350	1000	-	.	transcript_id "STRG.8987.1"; gene_id "STRG.8987";
chr2A	StringTie	exon	15367126	15367251	1000	-	.	transcript_id "STRG.8987.1"; gene_id "STRG.8987";
chr2A	StringTie	exon	15367329	15367457	1000	-	.	transcript_id "STRG.8987.1"; gene_id "STRG.8987";
chr2A	StringTie	exon	15368591	15368710	1000	-	.	transcript_id "STRG.8987.1"; gene_id "STRG.8987";
chr2A	StringTie	exon	15370015	15370223	1000	-	.	transcript_id "STRG.8987.1"; gene_id "STRG.8987";
chr2A	StringTie	transcript	15392164	15395657	1000	-	.	transcript_id "STRG.8988.1"; gene_id "STRG.8988"
chr2A	StringTie	exon	15392164	15392729	1000	-	.	transcript_id "STRG.8988.1"; gene_id "STRG.8988";
chr2A	StringTie	exon	15392830	15393151	1000	-	.	transcript_id "STRG.8988.1"; gene_id "STRG.8988";
chr2A	StringTie	exon	15394844	15395657	1000	-	.	transcript_id "STRG.8988.1"; gene_id "STRG.8988";
chr2A	StringTie	transcript	15411313	15414602	1000	-	.	transcript_id "STRG.8989.1"; gene_id "STRG.8989"
chr2A	StringTie	exon	15411313	15411878	1000	-	.	transcript_id "STRG.8989.1"; gene_id "STRG.8989";
chr2A	StringTie	exon	15411979	15412300	1000	-	.	transcript_id "STRG.8989.1"; gene_id "STRG.8989";
chr2A	StringTie	exon	15413993	15414602	1000	-	.	transcript_id "STRG.8989.1"; gene_id "STRG.8989";
chr2A	StringTie	transcript	15430462	15433789	1000	-	.	transcript_id "STRG.8990.1"; gene_id "STRG.8990"
chr2A	StringTie	exon	15430462	15431048	1000	-	.	transcript_id "STRG.8990.1"; gene_id "STRG.8990";
chr2A	StringTie	exon	15431149	15431470	1000	-	.	transcript_id "STRG.8990.1"; gene_id "STRG.8990";
chr2A	StringTie	exon	15433163	15433789	1000	-	.	transcript_id "STRG.8990.1"; gene_id "STRG.8990";
chr2A	StringTie	transcript	15449651	15452957	1000	-	.	transcript_id "STRG.8992.1"; gene_id "STRG.8992"
chr2A	StringTie	exon	15449651	15450216	1000	-	.	transcript_id "STRG.8992.1"; gene_id "STRG.8992";
chr2A	StringTie	exon	15450317	15450638	1000	-	.	transcript_id "STRG.8992.1"; gene_id "STRG.8992";
chr2A	StringTie	exon	15452331	15452957	1000	-	.	transcript_id "STRG.8992.1"; gene_id "STRG.8992";
chr2A	StringTie	transcript	15462058	15463726	1000	-	.	transcript_id "STRG.8991.1"; gene_id "STRG.8991"
chr2A	StringTie	exon	15462058	15463333	1000	-	.	transcript_id "STRG.8991.1"; gene_id "STRG.8991";
chr2A	StringTie	exon	15463431	15463726	1000	-	.	transcript_id "STRG.8991.1"; gene_id "STRG.8991";
chr2A	StringTie	transcript	15516550	15518201	1000	-	.	transcript_id "STRG.8993.1"; gene_id "STRG.8993"
chr2A	StringTie	exon	15516550	15517783	1000	-	.	transcript_id "STRG.8993.1"; gene_id "STRG.8993";
chr2A	StringTie	exon	15517882	15518201	1000	-	.	transcript_id "STRG.8993.1"; gene_id "STRG.8993";
chr2A	StringTie	transcript	15691369	15694825	1000	+	.	transcript_id "STRG.8994.1"; gene_id "STRG.8994"
chr2A	StringTie	exon	15691369	15691660	1000	+	.	transcript_id "STRG.8994.1"; gene_id "STRG.8994";
chr2A	StringTie	exon	15694391	15694825	1000	+	.	transcript_id "STRG.8994.1"; gene_id "STRG.8994";
chr2A	StringTie	transcript	15732721	15735564	1000	-	.	transcript_id "STRG.8995.1"; gene_id "STRG.8995"
chr2A	StringTie	exon	15732721	15733080	1000	-	.	transcript_id "STRG.8995.1"; gene_id "STRG.8995";
chr2A	StringTie	exon	15733184	15733505	1000	-	.	transcript_id "STRG.8995.1"; gene_id "STRG.8995";
chr2A	StringTie	exon	15734985	15735564	1000	-	.	transcript_id "STRG.8995.1"; gene_id "STRG.8995";
chr2A	StringTie	transcript	15768567	15770015	1000	+	.	transcript_id "STRG.8997.1"; gene_id "STRG.8997"
chr2A	StringTie	exon	15768567	15769243	1000	+	.	transcript_id "STRG.8997.1"; gene_id "STRG.8997";
chr2A	StringTie	exon	15769358	15770015	1000	+	.	transcript_id "STRG.8997.1"; gene_id "STRG.8997";
chr2A	StringTie	transcript	15770352	15772619	1000	-	.	transcript_id "STRG.8998.1"; gene_id "STRG.8998"
chr2A	StringTie	exon	15770352	15770876	1000	-	.	transcript_id "STRG.8998.1"; gene_id "STRG.8998";
chr2A	StringTie	exon	15770980	15771301	1000	-	.	transcript_id "STRG.8998.1"; gene_id "STRG.8998";
chr2A	StringTie	exon	15771920	15772619	1000	-	.	transcript_id "STRG.8998.1"; gene_id "STRG.8998";
chr2A	StringTie	transcript	15794358	15795798	1000	-	.	transcript_id "STRG.8996.1"; gene_id "STRG.8996"
chr2A	StringTie	exon	15794358	15794658	1000	-	.	transcript_id "STRG.8996.1"; gene_id "STRG.8996";
chr2A	StringTie	exon	15794753	15795074	1000	-	.	transcript_id "STRG.8996.1"; gene_id "STRG.8996";
chr2A	StringTie	exon	15795244	15795798	1000	-	.	transcript_id "STRG.8996.1"; gene_id "STRG.8996";
chr2A	StringTie	transcript	15804084	15807216	1000	+	.	transcript_id "STRG.8999.1"; gene_id "STRG.8999"
chr2A	StringTie	exon	15804084	15804507	1000	+	.	transcript_id "STRG.8999.1"; gene_id "STRG.8999";
chr2A	StringTie	exon	15805373	15805487	1000	+	.	transcript_id "STRG.8999.1"; gene_id "STRG.8999";
chr2A	StringTie	exon	15805596	15805685	1000	+	.	transcript_id "STRG.8999.1"; gene_id "STRG.8999";
chr2A	StringTie	exon	15806363	15806461	1000	+	.	transcript_id "STRG.8999.1"; gene_id "STRG.8999";
chr2A	StringTie	exon	15806573	15807216	1000	+	.	transcript_id "STRG.8999.1"; gene_id "STRG.8999";
chr2A	StringTie	transcript	15809067	15821675	1000	+	.	transcript_id "STRG.9002.1"; gene_id "STRG.9002"
chr2A	StringTie	exon	15809067	15809237	1000	+	.	transcript_id "STRG.9002.1"; gene_id "STRG.9002";
chr2A	StringTie	exon	15809369	15809441	1000	+	.	transcript_id "STRG.9002.1"; gene_id "STRG.9002";
chr2A	StringTie	exon	15809761	15809870	1000	+	.	transcript_id "STRG.9002.1"; gene_id "STRG.9002";
chr2A	StringTie	exon	15809966	15810025	1000	+	.	transcript_id "STRG.9002.1"; gene_id "STRG.9002";
chr2A	StringTie	exon	15810099	15810170	1000	+	.	transcript_id "STRG.9002.1"; gene_id "STRG.9002";
chr2A	StringTie	exon	15811236	15811338	1000	+	.	transcript_id "STRG.9002.1"; gene_id "STRG.9002";
chr2A	StringTie	exon	15811716	15811921	1000	+	.	transcript_id "STRG.9002.1"; gene_id "STRG.9002";
chr2A	StringTie	exon	15813698	15813818	1000	+	.	transcript_id "STRG.9002.1"; gene_id "STRG.9002";
chr2A	StringTie	exon	15815579	15815643	1000	+	.	transcript_id "STRG.9002.1"; gene_id "STRG.9002";
chr2A	StringTie	exon	15816698	15816787	1000	+	.	transcript_id "STRG.9002.1"; gene_id "STRG.9002";
chr2A	StringTie	exon	15816880	15816930	1000	+	.	transcript_id "STRG.9002.1"; gene_id "STRG.9002";
chr2A	StringTie	exon	15817854	15817985	1000	+	.	transcript_id "STRG.9002.1"; gene_id "STRG.9002";
chr2A	StringTie	exon	15818912	15819001	1000	+	.	transcript_id "STRG.9002.1"; gene_id "STRG.9002";
chr2A	StringTie	exon	15819268	15819338	1000	+	.	transcript_id "STRG.9002.1"; gene_id "STRG.9002";
chr2A	StringTie	exon	15819419	15819588	1000	+	.	transcript_id "STRG.9002.1"; gene_id "STRG.9002";
chr2A	StringTie	exon	15819657	15819700	1000	+	.	transcript_id "STRG.9002.1"; gene_id "STRG.9002";
chr2A	StringTie	exon	15819780	15819829	1000	+	.	transcript_id "STRG.9002.1"; gene_id "STRG.9002";
chr2A	StringTie	exon	15820147	15820192	1000	+	.	transcript_id "STRG.9002.1"; gene_id "STRG.9002";
chr2A	StringTie	exon	15820374	15820424	1000	+	.	transcript_id "STRG.9002.1"; gene_id "STRG.9002";
chr2A	StringTie	exon	15820554	15820700	1000	+	.	transcript_id "STRG.9002.1"; gene_id "STRG.9002";
chr2A	StringTie	exon	15821237	15821675	1000	+	.	transcript_id "STRG.9002.1"; gene_id "STRG.9002";
chr2A	StringTie	transcript	16085983	16087871	1000	-	.	transcript_id "STRG.9000.1"; gene_id "STRG.9000"
chr2A	StringTie	exon	16085983	16086891	1000	-	.	transcript_id "STRG.9000.1"; gene_id "STRG.9000";
chr2A	StringTie	exon	16086967	16087871	1000	-	.	transcript_id "STRG.9000.1"; gene_id "STRG.9000";
chr2A	StringTie	transcript	16280973	16282886	1000	-	.	transcript_id "STRG.9001.1"; gene_id "STRG.9001"
chr2A	StringTie	exon	16280973	16281853	1000	-	.	transcript_id "STRG.9001.1"; gene_id "STRG.9001";
chr2A	StringTie	exon	16281973	16282886	1000	-	.	transcript_id "STRG.9001.1"; gene_id "STRG.9001";
chr2A	StringTie	transcript	16416967	16421783	1000	-	.	transcript_id "STRG.9003.1"; gene_id "STRG.9003"
chr2A	StringTie	exon	16416967	16417684	1000	-	.	transcript_id "STRG.9003.1"; gene_id "STRG.9003";
chr2A	StringTie	exon	16417799	16418044	1000	-	.	transcript_id "STRG.9003.1"; gene_id "STRG.9003";
chr2A	StringTie	exon	16418190	16418331	1000	-	.	transcript_id "STRG.9003.1"; gene_id "STRG.9003";
chr2A	StringTie	exon	16418441	16418659	1000	-	.	transcript_id "STRG.9003.1"; gene_id "STRG.9003";
chr2A	StringTie	exon	16418737	16418832	1000	-	.	transcript_id "STRG.9003.1"; gene_id "STRG.9003";
chr2A	StringTie	exon	16418917	16419029	1000	-	.	transcript_id "STRG.9003.1"; gene_id "STRG.9003";
chr2A	StringTie	exon	16419107	16419321	1000	-	.	transcript_id "STRG.9003.1"; gene_id "STRG.9003";
chr2A	StringTie	exon	16419416	16419513	1000	-	.	transcript_id "STRG.9003.1"; gene_id "STRG.9003";
chr2A	StringTie	exon	16419584	16419704	1000	-	.	transcript_id "STRG.9003.1"; gene_id "STRG.9003";
chr2A	StringTie	exon	16419790	16420010	1000	-	.	transcript_id "STRG.9003.1"; gene_id "STRG.9003";
chr2A	StringTie	exon	16420419	16420599	1000	-	.	transcript_id "STRG.9003.1"; gene_id "STRG.9003";
chr2A	StringTie	exon	16420679	16420958	1000	-	.	transcript_id "STRG.9003.1"; gene_id "STRG.9003";
chr2A	StringTie	exon	16421052	16421107	1000	-	.	transcript_id "STRG.9003.1"; gene_id "STRG.9003";
chr2A	StringTie	exon	16421501	16421783	1000	-	.	transcript_id "STRG.9003.1"; gene_id "STRG.9003";
chr2A	StringTie	transcript	16425844	16427961	1000	+	.	transcript_id "STRG.9004.1"; gene_id "STRG.9004"
chr2A	StringTie	exon	16425844	16426818	1000	+	.	transcript_id "STRG.9004.1"; gene_id "STRG.9004";
chr2A	StringTie	exon	16426941	16427961	1000	+	.	transcript_id "STRG.9004.1"; gene_id "STRG.9004";
chr2A	StringTie	transcript	16438174	16440017	1000	+	.	transcript_id "STRG.9005.1"; gene_id "STRG.9005"
chr2A	StringTie	exon	16438174	16439061	1000	+	.	transcript_id "STRG.9005.1"; gene_id "STRG.9005";
chr2A	StringTie	exon	16439182	16440017	1000	+	.	transcript_id "STRG.9005.1"; gene_id "STRG.9005";
chr2A	StringTie	transcript	16443678	16445423	1000	+	.	transcript_id "STRG.9006.1"; gene_id "STRG.9006"
chr2A	StringTie	exon	16443678	16445423	1000	+	.	transcript_id "STRG.9006.1"; gene_id "STRG.9006";
chr2A	StringTie	transcript	16447830	16449750	1000	-	.	transcript_id "STRG.9007.1"; gene_id "STRG.9007"
chr2A	StringTie	exon	16447830	16448711	1000	-	.	transcript_id "STRG.9007.1"; gene_id "STRG.9007";
chr2A	StringTie	exon	16448831	16449750	1000	-	.	transcript_id "STRG.9007.1"; gene_id "STRG.9007";
chr2A	StringTie	transcript	16477598	16482130	1000	+	.	transcript_id "STRG.9008.1"; gene_id "STRG.9008"
chr2A	StringTie	exon	16477598	16477798	1000	+	.	transcript_id "STRG.9008.1"; gene_id "STRG.9008";
chr2A	StringTie	exon	16478116	16478198	1000	+	.	transcript_id "STRG.9008.1"; gene_id "STRG.9008";
chr2A	StringTie	exon	16478326	16478635	1000	+	.	transcript_id "STRG.9008.1"; gene_id "STRG.9008";
chr2A	StringTie	exon	16478715	16478898	1000	+	.	transcript_id "STRG.9008.1"; gene_id "STRG.9008";
chr2A	StringTie	exon	16479006	16479226	1000	+	.	transcript_id "STRG.9008.1"; gene_id "STRG.9008";
chr2A	StringTie	exon	16479393	16479513	1000	+	.	transcript_id "STRG.9008.1"; gene_id "STRG.9008";
chr2A	StringTie	exon	16479681	16479793	1000	+	.	transcript_id "STRG.9008.1"; gene_id "STRG.9008";
chr2A	StringTie	exon	16479919	16480151	1000	+	.	transcript_id "STRG.9008.1"; gene_id "STRG.9008";
chr2A	StringTie	exon	16480257	16480372	1000	+	.	transcript_id "STRG.9008.1"; gene_id "STRG.9008";
chr2A	StringTie	exon	16480720	16480818	1000	+	.	transcript_id "STRG.9008.1"; gene_id "STRG.9008";
chr2A	StringTie	exon	16480923	16481096	1000	+	.	transcript_id "STRG.9008.1"; gene_id "STRG.9008";
chr2A	StringTie	exon	16481182	16481266	1000	+	.	transcript_id "STRG.9008.1"; gene_id "STRG.9008";
chr2A	StringTie	exon	16481358	16481564	1000	+	.	transcript_id "STRG.9008.1"; gene_id "STRG.9008";
chr2A	StringTie	exon	16481671	16482130	1000	+	.	transcript_id "STRG.9008.1"; gene_id "STRG.9008";
chr2A	StringTie	transcript	16495961	16497750	1000	-	.	transcript_id "STRG.9009.1"; gene_id "STRG.9009"
chr2A	StringTie	exon	16495961	16497750	1000	-	.	transcript_id "STRG.9009.1"; gene_id "STRG.9009";
chr2A	StringTie	transcript	16573734	16575613	1000	+	.	transcript_id "STRG.9010.1"; gene_id "STRG.9010"
chr2A	StringTie	exon	16573734	16574291	1000	+	.	transcript_id "STRG.9010.1"; gene_id "STRG.9010";
chr2A	StringTie	exon	16574384	16575613	1000	+	.	transcript_id "STRG.9010.1"; gene_id "STRG.9010";
chr2A	StringTie	transcript	16588414	16590186	1000	-	.	transcript_id "STRG.9012.1"; gene_id "STRG.9012"
chr2A	StringTie	exon	16588414	16589499	1000	-	.	transcript_id "STRG.9012.1"; gene_id "STRG.9012";
chr2A	StringTie	exon	16589597	16590186	1000	-	.	transcript_id "STRG.9012.1"; gene_id "STRG.9012";
chr2A	StringTie	transcript	16596032	16597277	1000	+	.	transcript_id "STRG.9011.1"; gene_id "STRG.9011"
chr2A	StringTie	exon	16596032	16596537	1000	+	.	transcript_id "STRG.9011.1"; gene_id "STRG.9011";
chr2A	StringTie	exon	16596630	16597277	1000	+	.	transcript_id "STRG.9011.1"; gene_id "STRG.9011";
chr2A	StringTie	transcript	16598585	16600331	1000	+	.	transcript_id "STRG.9016.1"; gene_id "STRG.9016"
chr2A	StringTie	exon	16598585	16599163	1000	+	.	transcript_id "STRG.9016.1"; gene_id "STRG.9016";
chr2A	StringTie	exon	16599242	16600331	1000	+	.	transcript_id "STRG.9016.1"; gene_id "STRG.9016";
chr2A	StringTie	transcript	16600907	16614015	1000	-	.	transcript_id "STRG.9017.1"; gene_id "STRG.9017"
chr2A	StringTie	exon	16600907	16601388	1000	-	.	transcript_id "STRG.9017.1"; gene_id "STRG.9017";
chr2A	StringTie	exon	16601491	16601626	1000	-	.	transcript_id "STRG.9017.1"; gene_id "STRG.9017";
chr2A	StringTie	exon	16603240	16603304	1000	-	.	transcript_id "STRG.9017.1"; gene_id "STRG.9017";
chr2A	StringTie	exon	16603412	16603504	1000	-	.	transcript_id "STRG.9017.1"; gene_id "STRG.9017";
chr2A	StringTie	exon	16603595	16603660	1000	-	.	transcript_id "STRG.9017.1"; gene_id "STRG.9017";
chr2A	StringTie	exon	16604401	16604481	1000	-	.	transcript_id "STRG.9017.1"; gene_id "STRG.9017";
chr2A	StringTie	exon	16604611	16604666	1000	-	.	transcript_id "STRG.9017.1"; gene_id "STRG.9017";
chr2A	StringTie	exon	16605632	16605720	1000	-	.	transcript_id "STRG.9017.1"; gene_id "STRG.9017";
chr2A	StringTie	exon	16608417	16608502	1000	-	.	transcript_id "STRG.9017.1"; gene_id "STRG.9017";
chr2A	StringTie	exon	16608613	16608729	1000	-	.	transcript_id "STRG.9017.1"; gene_id "STRG.9017";
chr2A	StringTie	exon	16609016	16609161	1000	-	.	transcript_id "STRG.9017.1"; gene_id "STRG.9017";
chr2A	StringTie	exon	16609977	16610037	1000	-	.	transcript_id "STRG.9017.1"; gene_id "STRG.9017";
chr2A	StringTie	exon	16610150	16610233	1000	-	.	transcript_id "STRG.9017.1"; gene_id "STRG.9017";
chr2A	StringTie	exon	16610378	16610485	1000	-	.	transcript_id "STRG.9017.1"; gene_id "STRG.9017";
chr2A	StringTie	exon	16610634	16610736	1000	-	.	transcript_id "STRG.9017.1"; gene_id "STRG.9017";
chr2A	StringTie	exon	16611010	16611053	1000	-	.	transcript_id "STRG.9017.1"; gene_id "STRG.9017";
chr2A	StringTie	exon	16611569	16611630	1000	-	.	transcript_id "STRG.9017.1"; gene_id "STRG.9017";
chr2A	StringTie	exon	16611798	16611984	1000	-	.	transcript_id "STRG.9017.1"; gene_id "STRG.9017";
chr2A	StringTie	exon	16612637	16612849	1000	-	.	transcript_id "STRG.9017.1"; gene_id "STRG.9017";
chr2A	StringTie	exon	16613591	16614015	1000	-	.	transcript_id "STRG.9017.1"; gene_id "STRG.9017";
chr2A	StringTie	transcript	16600907	16614015	1000	-	.	transcript_id "STRG.9017.2"; gene_id "STRG.9017"
chr2A	StringTie	exon	16600907	16601388	1000	-	.	transcript_id "STRG.9017.2"; gene_id "STRG.9017";
chr2A	StringTie	exon	16601491	16601626	1000	-	.	transcript_id "STRG.9017.2"; gene_id "STRG.9017";
chr2A	StringTie	exon	16603240	16603304	1000	-	.	transcript_id "STRG.9017.2"; gene_id "STRG.9017";
chr2A	StringTie	exon	16603412	16603504	1000	-	.	transcript_id "STRG.9017.2"; gene_id "STRG.9017";
chr2A	StringTie	exon	16603595	16603660	1000	-	.	transcript_id "STRG.9017.2"; gene_id "STRG.9017";
chr2A	StringTie	exon	16604401	16604481	1000	-	.	transcript_id "STRG.9017.2"; gene_id "STRG.9017";
chr2A	StringTie	exon	16605632	16605720	1000	-	.	transcript_id "STRG.9017.2"; gene_id "STRG.9017";
chr2A	StringTie	exon	16608417	16608502	1000	-	.	transcript_id "STRG.9017.2"; gene_id "STRG.9017";
chr2A	StringTie	exon	16608613	16608729	1000	-	.	transcript_id "STRG.9017.2"; gene_id "STRG.9017";
chr2A	StringTie	exon	16609016	16609161	1000	-	.	transcript_id "STRG.9017.2"; gene_id "STRG.9017";
chr2A	StringTie	exon	16609977	16610037	1000	-	.	transcript_id "STRG.9017.2"; gene_id "STRG.9017";
chr2A	StringTie	exon	16610150	16610233	1000	-	.	transcript_id "STRG.9017.2"; gene_id "STRG.9017";
chr2A	StringTie	exon	16610378	16610485	1000	-	.	transcript_id "STRG.9017.2"; gene_id "STRG.9017";
chr2A	StringTie	exon	16610634	16610736	1000	-	.	transcript_id "STRG.9017.2"; gene_id "STRG.9017";
chr2A	StringTie	exon	16611010	16611053	1000	-	.	transcript_id "STRG.9017.2"; gene_id "STRG.9017";
chr2A	StringTie	exon	16611569	16611630	1000	-	.	transcript_id "STRG.9017.2"; gene_id "STRG.9017";
chr2A	StringTie	exon	16611798	16611984	1000	-	.	transcript_id "STRG.9017.2"; gene_id "STRG.9017";
chr2A	StringTie	exon	16612637	16612849	1000	-	.	transcript_id "STRG.9017.2"; gene_id "STRG.9017";
chr2A	StringTie	exon	16613591	16614015	1000	-	.	transcript_id "STRG.9017.2"; gene_id "STRG.9017";
chr2A	StringTie	transcript	16617929	16622226	1000	+	.	transcript_id "STRG.9013.1"; gene_id "STRG.9013"
chr2A	StringTie	exon	16617929	16618311	1000	+	.	transcript_id "STRG.9013.1"; gene_id "STRG.9013";
chr2A	StringTie	exon	16618984	16619149	1000	+	.	transcript_id "STRG.9013.1"; gene_id "STRG.9013";
chr2A	StringTie	exon	16619498	16619576	1000	+	.	transcript_id "STRG.9013.1"; gene_id "STRG.9013";
chr2A	StringTie	exon	16619675	16619936	1000	+	.	transcript_id "STRG.9013.1"; gene_id "STRG.9013";
chr2A	StringTie	exon	16620780	16620945	1000	+	.	transcript_id "STRG.9013.1"; gene_id "STRG.9013";
chr2A	StringTie	exon	16621336	16621414	1000	+	.	transcript_id "STRG.9013.1"; gene_id "STRG.9013";
chr2A	StringTie	exon	16621672	16622226	1000	+	.	transcript_id "STRG.9013.1"; gene_id "STRG.9013";
chr2A	StringTie	transcript	16622936	16624896	1000	-	.	transcript_id "STRG.9014.1"; gene_id "STRG.9014"
chr2A	StringTie	exon	16622936	16624165	1000	-	.	transcript_id "STRG.9014.1"; gene_id "STRG.9014";
chr2A	StringTie	exon	16624278	16624896	1000	-	.	transcript_id "STRG.9014.1"; gene_id "STRG.9014";
chr2A	StringTie	transcript	16652552	16654534	1000	-	.	transcript_id "STRG.9015.1"; gene_id "STRG.9015"
chr2A	StringTie	exon	16652552	16653832	1000	-	.	transcript_id "STRG.9015.1"; gene_id "STRG.9015";
chr2A	StringTie	exon	16653918	16654534	1000	-	.	transcript_id "STRG.9015.1"; gene_id "STRG.9015";
chr2A	StringTie	transcript	16652552	16654534	1000	-	.	transcript_id "STRG.9015.2"; gene_id "STRG.9015"
chr2A	StringTie	exon	16652552	16653823	1000	-	.	transcript_id "STRG.9015.2"; gene_id "STRG.9015";
chr2A	StringTie	exon	16653918	16654534	1000	-	.	transcript_id "STRG.9015.2"; gene_id "STRG.9015";
chr2A	StringTie	transcript	17018367	17022131	1000	-	.	transcript_id "STRG.9018.1"; gene_id "STRG.9018"
chr2A	StringTie	exon	17018367	17021684	1000	-	.	transcript_id "STRG.9018.1"; gene_id "STRG.9018";
chr2A	StringTie	exon	17021826	17022131	1000	-	.	transcript_id "STRG.9018.1"; gene_id "STRG.9018";
chr2A	StringTie	transcript	17018367	17022131	1000	-	.	transcript_id "STRG.9018.2"; gene_id "STRG.9018"
chr2A	StringTie	exon	17018367	17021702	1000	-	.	transcript_id "STRG.9018.2"; gene_id "STRG.9018";
chr2A	StringTie	exon	17021826	17022131	1000	-	.	transcript_id "STRG.9018.2"; gene_id "STRG.9018";
chr2A	StringTie	transcript	17169458	17173264	1000	+	.	transcript_id "STRG.9019.1"; gene_id "STRG.9019"
chr2A	StringTie	exon	17169458	17173264	1000	+	.	transcript_id "STRG.9019.1"; gene_id "STRG.9019";
chr2A	StringTie	transcript	17199201	17202743	1000	+	.	transcript_id "STRG.9020.1"; gene_id "STRG.9020"
chr2A	StringTie	exon	17199201	17202743	1000	+	.	transcript_id "STRG.9020.1"; gene_id "STRG.9020";
chr2A	StringTie	transcript	17569034	17573357	1000	+	.	transcript_id "STRG.9021.1"; gene_id "STRG.9021"
chr2A	StringTie	exon	17569034	17572686	1000	+	.	transcript_id "STRG.9021.1"; gene_id "STRG.9021";
chr2A	StringTie	exon	17573257	17573357	1000	+	.	transcript_id "STRG.9021.1"; gene_id "STRG.9021";
chr2A	StringTie	transcript	17569034	17573565	1000	+	.	transcript_id "STRG.9021.2"; gene_id "STRG.9021"
chr2A	StringTie	exon	17569034	17569557	1000	+	.	transcript_id "STRG.9021.2"; gene_id "STRG.9021";
chr2A	StringTie	exon	17569650	17572686	1000	+	.	transcript_id "STRG.9021.2"; gene_id "STRG.9021";
chr2A	StringTie	exon	17573257	17573565	1000	+	.	transcript_id "STRG.9021.2"; gene_id "STRG.9021";
chr2A	StringTie	transcript	17585168	17592248	1000	-	.	transcript_id "STRG.9022.1"; gene_id "STRG.9022"
chr2A	StringTie	exon	17585168	17586691	1000	-	.	transcript_id "STRG.9022.1"; gene_id "STRG.9022";
chr2A	StringTie	exon	17591250	17591812	1000	-	.	transcript_id "STRG.9022.1"; gene_id "STRG.9022";
chr2A	StringTie	exon	17592042	17592248	1000	-	.	transcript_id "STRG.9022.1"; gene_id "STRG.9022";
chr2A	StringTie	transcript	17603647	17608349	1000	-	.	transcript_id "STRG.9024.1"; gene_id "STRG.9024"
chr2A	StringTie	exon	17603647	17604059	1000	-	.	transcript_id "STRG.9024.1"; gene_id "STRG.9024";
chr2A	StringTie	exon	17604142	17604795	1000	-	.	transcript_id "STRG.9024.1"; gene_id "STRG.9024";
chr2A	StringTie	exon	17604874	17608349	1000	-	.	transcript_id "STRG.9024.1"; gene_id "STRG.9024";
chr2A	StringTie	transcript	17671319	17675264	1000	-	.	transcript_id "STRG.9023.1"; gene_id "STRG.9023"
chr2A	StringTie	exon	17671319	17672717	1000	-	.	transcript_id "STRG.9023.1"; gene_id "STRG.9023";
chr2A	StringTie	exon	17674663	17675264	1000	-	.	transcript_id "STRG.9023.1"; gene_id "STRG.9023";
chr2A	StringTie	transcript	17817562	17822514	1000	+	.	transcript_id "STRG.9025.1"; gene_id "STRG.9025"
chr2A	StringTie	exon	17817562	17818262	1000	+	.	transcript_id "STRG.9025.1"; gene_id "STRG.9025";
chr2A	StringTie	exon	17821160	17822514	1000	+	.	transcript_id "STRG.9025.1"; gene_id "STRG.9025";
chr2A	StringTie	transcript	17969018	17971858	1000	-	.	transcript_id "STRG.9026.1"; gene_id "STRG.9026"
chr2A	StringTie	exon	17969018	17970033	1000	-	.	transcript_id "STRG.9026.1"; gene_id "STRG.9026";
chr2A	StringTie	exon	17971625	17971858	1000	-	.	transcript_id "STRG.9026.1"; gene_id "STRG.9026";
chr2A	StringTie	transcript	17969018	17971858	1000	-	.	transcript_id "STRG.9026.2"; gene_id "STRG.9026"
chr2A	StringTie	exon	17969018	17970009	1000	-	.	transcript_id "STRG.9026.2"; gene_id "STRG.9026";
chr2A	StringTie	exon	17971625	17971858	1000	-	.	transcript_id "STRG.9026.2"; gene_id "STRG.9026";
chr2A	StringTie	transcript	18041471	18045919	1000	+	.	transcript_id "STRG.9027.1"; gene_id "STRG.9027"
chr2A	StringTie	exon	18041471	18042181	1000	+	.	transcript_id "STRG.9027.1"; gene_id "STRG.9027";
chr2A	StringTie	exon	18044513	18045919	1000	+	.	transcript_id "STRG.9027.1"; gene_id "STRG.9027";
chr2A	StringTie	transcript	18054718	18059000	1000	+	.	transcript_id "STRG.9029.1"; gene_id "STRG.9029"
chr2A	StringTie	exon	18054718	18058339	1000	+	.	transcript_id "STRG.9029.1"; gene_id "STRG.9029";
chr2A	StringTie	exon	18058445	18059000	1000	+	.	transcript_id "STRG.9029.1"; gene_id "STRG.9029";
chr2A	StringTie	transcript	18054718	18059000	1000	+	.	transcript_id "STRG.9029.2"; gene_id "STRG.9029"
chr2A	StringTie	exon	18054718	18058339	1000	+	.	transcript_id "STRG.9029.2"; gene_id "STRG.9029";
chr2A	StringTie	exon	18058489	18059000	1000	+	.	transcript_id "STRG.9029.2"; gene_id "STRG.9029";
chr2A	StringTie	transcript	18083863	18087874	1000	-	.	transcript_id "STRG.9028.1"; gene_id "STRG.9028"
chr2A	StringTie	exon	18083863	18085288	1000	-	.	transcript_id "STRG.9028.1"; gene_id "STRG.9028";
chr2A	StringTie	exon	18087240	18087874	1000	-	.	transcript_id "STRG.9028.1"; gene_id "STRG.9028";
chr2A	StringTie	transcript	18162076	18164809	1000	-	.	transcript_id "STRG.9030.1"; gene_id "STRG.9030"
chr2A	StringTie	exon	18162076	18163381	1000	-	.	transcript_id "STRG.9030.1"; gene_id "STRG.9030";
chr2A	StringTie	exon	18163958	18164809	1000	-	.	transcript_id "STRG.9030.1"; gene_id "STRG.9030";
chr2A	StringTie	transcript	18223273	18241066	1000	-	.	transcript_id "STRG.9031.1"; gene_id "STRG.9031"
chr2A	StringTie	exon	18223273	18227512	1000	-	.	transcript_id "STRG.9031.1"; gene_id "STRG.9031";
chr2A	StringTie	exon	18240768	18241066	1000	-	.	transcript_id "STRG.9031.1"; gene_id "STRG.9031";
chr2A	StringTie	transcript	18283455	18287921	1000	+	.	transcript_id "STRG.9033.1"; gene_id "STRG.9033"
chr2A	StringTie	exon	18283455	18283559	1000	+	.	transcript_id "STRG.9033.1"; gene_id "STRG.9033";
chr2A	StringTie	exon	18284953	18287921	1000	+	.	transcript_id "STRG.9033.1"; gene_id "STRG.9033";
chr2A	StringTie	transcript	18328841	18330620	1000	+	.	transcript_id "STRG.9032.1"; gene_id "STRG.9032"
chr2A	StringTie	exon	18328841	18329564	1000	+	.	transcript_id "STRG.9032.1"; gene_id "STRG.9032";
chr2A	StringTie	exon	18329813	18330620	1000	+	.	transcript_id "STRG.9032.1"; gene_id "STRG.9032";
chr2A	StringTie	transcript	18500976	18507114	1000	+	.	transcript_id "STRG.9034.1"; gene_id "STRG.9034"
chr2A	StringTie	exon	18500976	18502090	1000	+	.	transcript_id "STRG.9034.1"; gene_id "STRG.9034";
chr2A	StringTie	exon	18502166	18502309	1000	+	.	transcript_id "STRG.9034.1"; gene_id "STRG.9034";
chr2A	StringTie	exon	18506471	18507114	1000	+	.	transcript_id "STRG.9034.1"; gene_id "STRG.9034";
chr2A	StringTie	transcript	18559784	18564164	1000	+	.	transcript_id "STRG.9040.1"; gene_id "STRG.9040"
chr2A	StringTie	exon	18559784	18560451	1000	+	.	transcript_id "STRG.9040.1"; gene_id "STRG.9040";
chr2A	StringTie	exon	18562543	18562948	1000	+	.	transcript_id "STRG.9040.1"; gene_id "STRG.9040";
chr2A	StringTie	exon	18563027	18563287	1000	+	.	transcript_id "STRG.9040.1"; gene_id "STRG.9040";
chr2A	StringTie	exon	18563530	18563616	1000	+	.	transcript_id "STRG.9040.1"; gene_id "STRG.9040";
chr2A	StringTie	exon	18563712	18564164	1000	+	.	transcript_id "STRG.9040.1"; gene_id "STRG.9040";
chr2A	StringTie	transcript	18565053	18570509	1000	+	.	transcript_id "STRG.9041.1"; gene_id "STRG.9041"
chr2A	StringTie	exon	18565053	18565423	1000	+	.	transcript_id "STRG.9041.1"; gene_id "STRG.9041";
chr2A	StringTie	exon	18566363	18566727	1000	+	.	transcript_id "STRG.9041.1"; gene_id "STRG.9041";
chr2A	StringTie	exon	18567311	18567389	1000	+	.	transcript_id "STRG.9041.1"; gene_id "STRG.9041";
chr2A	StringTie	exon	18568075	18568166	1000	+	.	transcript_id "STRG.9041.1"; gene_id "STRG.9041";
chr2A	StringTie	exon	18568252	18568388	1000	+	.	transcript_id "STRG.9041.1"; gene_id "STRG.9041";
chr2A	StringTie	exon	18569163	18569240	1000	+	.	transcript_id "STRG.9041.1"; gene_id "STRG.9041";
chr2A	StringTie	exon	18570023	18570509	1000	+	.	transcript_id "STRG.9041.1"; gene_id "STRG.9041";
chr2A	StringTie	transcript	18565053	18570509	1000	+	.	transcript_id "STRG.9041.2"; gene_id "STRG.9041"
chr2A	StringTie	exon	18565053	18565229	1000	+	.	transcript_id "STRG.9041.2"; gene_id "STRG.9041";
chr2A	StringTie	exon	18565348	18565423	1000	+	.	transcript_id "STRG.9041.2"; gene_id "STRG.9041";
chr2A	StringTie	exon	18566363	18566727	1000	+	.	transcript_id "STRG.9041.2"; gene_id "STRG.9041";
chr2A	StringTie	exon	18567311	18567389	1000	+	.	transcript_id "STRG.9041.2"; gene_id "STRG.9041";
chr2A	StringTie	exon	18568075	18568166	1000	+	.	transcript_id "STRG.9041.2"; gene_id "STRG.9041";
chr2A	StringTie	exon	18568252	18568388	1000	+	.	transcript_id "STRG.9041.2"; gene_id "STRG.9041";
chr2A	StringTie	exon	18569163	18569240	1000	+	.	transcript_id "STRG.9041.2"; gene_id "STRG.9041";
chr2A	StringTie	exon	18570023	18570509	1000	+	.	transcript_id "STRG.9041.2"; gene_id "STRG.9041";
chr2A	StringTie	transcript	18571616	18574645	1000	-	.	transcript_id "STRG.9035.1"; gene_id "STRG.9035"
chr2A	StringTie	exon	18571616	18571990	1000	-	.	transcript_id "STRG.9035.1"; gene_id "STRG.9035";
chr2A	StringTie	exon	18573839	18574645	1000	-	.	transcript_id "STRG.9035.1"; gene_id "STRG.9035";
chr2A	StringTie	transcript	18608078	18611612	1000	-	.	transcript_id "STRG.9036.1"; gene_id "STRG.9036"
chr2A	StringTie	exon	18608078	18609713	1000	-	.	transcript_id "STRG.9036.1"; gene_id "STRG.9036";
chr2A	StringTie	exon	18610530	18610616	1000	-	.	transcript_id "STRG.9036.1"; gene_id "STRG.9036";
chr2A	StringTie	exon	18611325	18611612	1000	-	.	transcript_id "STRG.9036.1"; gene_id "STRG.9036";
chr2A	StringTie	transcript	18628969	18630858	1000	-	.	transcript_id "STRG.9037.1"; gene_id "STRG.9037"
chr2A	StringTie	exon	18628969	18629757	1000	-	.	transcript_id "STRG.9037.1"; gene_id "STRG.9037";
chr2A	StringTie	exon	18630000	18630136	1000	-	.	transcript_id "STRG.9037.1"; gene_id "STRG.9037";
chr2A	StringTie	exon	18630568	18630858	1000	-	.	transcript_id "STRG.9037.1"; gene_id "STRG.9037";
chr2A	StringTie	transcript	18635282	18639651	1000	-	.	transcript_id "STRG.9039.1"; gene_id "STRG.9039"
chr2A	StringTie	exon	18635282	18635640	1000	-	.	transcript_id "STRG.9039.1"; gene_id "STRG.9039";
chr2A	StringTie	exon	18637061	18639651	1000	-	.	transcript_id "STRG.9039.1"; gene_id "STRG.9039";
chr2A	StringTie	transcript	18635282	18639651	1000	-	.	transcript_id "STRG.9039.2"; gene_id "STRG.9039"
chr2A	StringTie	exon	18635282	18635640	1000	-	.	transcript_id "STRG.9039.2"; gene_id "STRG.9039";
chr2A	StringTie	exon	18637061	18637140	1000	-	.	transcript_id "STRG.9039.2"; gene_id "STRG.9039";
chr2A	StringTie	exon	18638432	18639651	1000	-	.	transcript_id "STRG.9039.2"; gene_id "STRG.9039";
chr2A	StringTie	transcript	18635282	18639651	1000	-	.	transcript_id "STRG.9039.3"; gene_id "STRG.9039"
chr2A	StringTie	exon	18635282	18635640	1000	-	.	transcript_id "STRG.9039.3"; gene_id "STRG.9039";
chr2A	StringTie	exon	18637061	18637140	1000	-	.	transcript_id "STRG.9039.3"; gene_id "STRG.9039";
chr2A	StringTie	exon	18637235	18637309	1000	-	.	transcript_id "STRG.9039.3"; gene_id "STRG.9039";
chr2A	StringTie	exon	18638432	18639651	1000	-	.	transcript_id "STRG.9039.3"; gene_id "STRG.9039";
chr2A	StringTie	transcript	18687247	18689408	1000	-	.	transcript_id "STRG.9038.1"; gene_id "STRG.9038"
chr2A	StringTie	exon	18687247	18689408	1000	-	.	transcript_id "STRG.9038.1"; gene_id "STRG.9038";
chr2A	StringTie	transcript	18702485	18706349	1000	-	.	transcript_id "STRG.9042.1"; gene_id "STRG.9042"
chr2A	StringTie	exon	18702485	18702939	1000	-	.	transcript_id "STRG.9042.1"; gene_id "STRG.9042";
chr2A	StringTie	exon	18703033	18703097	1000	-	.	transcript_id "STRG.9042.1"; gene_id "STRG.9042";
chr2A	StringTie	exon	18703231	18703316	1000	-	.	transcript_id "STRG.9042.1"; gene_id "STRG.9042";
chr2A	StringTie	exon	18703530	18703619	1000	-	.	transcript_id "STRG.9042.1"; gene_id "STRG.9042";
chr2A	StringTie	exon	18703732	18703842	1000	-	.	transcript_id "STRG.9042.1"; gene_id "STRG.9042";
chr2A	StringTie	exon	18704116	18704209	1000	-	.	transcript_id "STRG.9042.1"; gene_id "STRG.9042";
chr2A	StringTie	exon	18705157	18705329	1000	-	.	transcript_id "STRG.9042.1"; gene_id "STRG.9042";
chr2A	StringTie	exon	18705427	18705542	1000	-	.	transcript_id "STRG.9042.1"; gene_id "STRG.9042";
chr2A	StringTie	exon	18706103	18706349	1000	-	.	transcript_id "STRG.9042.1"; gene_id "STRG.9042";
chr2A	StringTie	transcript	18723710	18726313	1000	-	.	transcript_id "STRG.9043.1"; gene_id "STRG.9043"
chr2A	StringTie	exon	18723710	18725314	1000	-	.	transcript_id "STRG.9043.1"; gene_id "STRG.9043";
chr2A	StringTie	exon	18725931	18726313	1000	-	.	transcript_id "STRG.9043.1"; gene_id "STRG.9043";
chr2A	StringTie	transcript	18745187	18746997	1000	+	.	transcript_id "STRG.9044.1"; gene_id "STRG.9044"
chr2A	StringTie	exon	18745187	18745795	1000	+	.	transcript_id "STRG.9044.1"; gene_id "STRG.9044";
chr2A	StringTie	exon	18746013	18746997	1000	+	.	transcript_id "STRG.9044.1"; gene_id "STRG.9044";
chr2A	StringTie	transcript	18745187	18746997	1000	+	.	transcript_id "STRG.9044.2"; gene_id "STRG.9044"
chr2A	StringTie	exon	18745187	18745795	1000	+	.	transcript_id "STRG.9044.2"; gene_id "STRG.9044";
chr2A	StringTie	exon	18745972	18746997	1000	+	.	transcript_id "STRG.9044.2"; gene_id "STRG.9044";
chr2A	StringTie	transcript	18748850	18752183	1000	-	.	transcript_id "STRG.9045.1"; gene_id "STRG.9045"
chr2A	StringTie	exon	18748850	18751040	1000	-	.	transcript_id "STRG.9045.1"; gene_id "STRG.9045";
chr2A	StringTie	exon	18751365	18751506	1000	-	.	transcript_id "STRG.9045.1"; gene_id "STRG.9045";
chr2A	StringTie	exon	18751662	18752183	1000	-	.	transcript_id "STRG.9045.1"; gene_id "STRG.9045";
chr2A	StringTie	transcript	18754652	18757957	1000	+	.	transcript_id "STRG.9047.1"; gene_id "STRG.9047"
chr2A	StringTie	exon	18754652	18754820	1000	+	.	transcript_id "STRG.9047.1"; gene_id "STRG.9047";
chr2A	StringTie	exon	18754896	18755008	1000	+	.	transcript_id "STRG.9047.1"; gene_id "STRG.9047";
chr2A	StringTie	exon	18757090	18757957	1000	+	.	transcript_id "STRG.9047.1"; gene_id "STRG.9047";
chr2A	StringTie	transcript	18754652	18757957	1000	+	.	transcript_id "STRG.9047.2"; gene_id "STRG.9047"
chr2A	StringTie	exon	18754652	18754820	1000	+	.	transcript_id "STRG.9047.2"; gene_id "STRG.9047";
chr2A	StringTie	exon	18754896	18755008	1000	+	.	transcript_id "STRG.9047.2"; gene_id "STRG.9047";
chr2A	StringTie	exon	18757411	18757957	1000	+	.	transcript_id "STRG.9047.2"; gene_id "STRG.9047";
chr2A	StringTie	transcript	18754652	18757957	1000	+	.	transcript_id "STRG.9047.3"; gene_id "STRG.9047"
chr2A	StringTie	exon	18754652	18754820	1000	+	.	transcript_id "STRG.9047.3"; gene_id "STRG.9047";
chr2A	StringTie	exon	18754896	18755008	1000	+	.	transcript_id "STRG.9047.3"; gene_id "STRG.9047";
chr2A	StringTie	exon	18756627	18756687	1000	+	.	transcript_id "STRG.9047.3"; gene_id "STRG.9047";
chr2A	StringTie	exon	18757411	18757957	1000	+	.	transcript_id "STRG.9047.3"; gene_id "STRG.9047";
chr2A	StringTie	transcript	18777570	18780645	1000	-	.	transcript_id "STRG.9046.1"; gene_id "STRG.9046"
chr2A	StringTie	exon	18777570	18778646	1000	-	.	transcript_id "STRG.9046.1"; gene_id "STRG.9046";
chr2A	StringTie	exon	18780120	18780645	1000	-	.	transcript_id "STRG.9046.1"; gene_id "STRG.9046";
chr2A	StringTie	transcript	18883504	18885198	1000	-	.	transcript_id "STRG.9048.1"; gene_id "STRG.9048"
chr2A	StringTie	exon	18883504	18884235	1000	-	.	transcript_id "STRG.9048.1"; gene_id "STRG.9048";
chr2A	StringTie	exon	18884331	18884523	1000	-	.	transcript_id "STRG.9048.1"; gene_id "STRG.9048";
chr2A	StringTie	exon	18884702	18885198	1000	-	.	transcript_id "STRG.9048.1"; gene_id "STRG.9048";
chr2A	StringTie	transcript	18959008	18960502	1000	-	.	transcript_id "STRG.9049.2"; gene_id "STRG.9049"
chr2A	StringTie	exon	18959008	18959745	1000	-	.	transcript_id "STRG.9049.2"; gene_id "STRG.9049";
chr2A	StringTie	exon	18959925	18960502	1000	-	.	transcript_id "STRG.9049.2"; gene_id "STRG.9049";
chr2A	StringTie	transcript	18959008	18961017	1000	-	.	transcript_id "STRG.9049.1"; gene_id "STRG.9049"
chr2A	StringTie	exon	18959008	18959745	1000	-	.	transcript_id "STRG.9049.1"; gene_id "STRG.9049";
chr2A	StringTie	exon	18960503	18961017	1000	-	.	transcript_id "STRG.9049.1"; gene_id "STRG.9049";
chr2A	StringTie	transcript	18967654	18969454	1000	+	.	transcript_id "STRG.9052.1"; gene_id "STRG.9052"
chr2A	StringTie	exon	18967654	18968255	1000	+	.	transcript_id "STRG.9052.1"; gene_id "STRG.9052";
chr2A	StringTie	exon	18968596	18969454	1000	+	.	transcript_id "STRG.9052.1"; gene_id "STRG.9052";
chr2A	StringTie	transcript	18967654	18970580	1000	+	.	transcript_id "STRG.9052.2"; gene_id "STRG.9052"
chr2A	StringTie	exon	18967654	18968255	1000	+	.	transcript_id "STRG.9052.2"; gene_id "STRG.9052";
chr2A	StringTie	exon	18968596	18969548	1000	+	.	transcript_id "STRG.9052.2"; gene_id "STRG.9052";
chr2A	StringTie	exon	18969673	18970580	1000	+	.	transcript_id "STRG.9052.2"; gene_id "STRG.9052";
chr2A	StringTie	transcript	19001667	19002308	1000	+	.	transcript_id "STRG.9053.1"; gene_id "STRG.9053"
chr2A	StringTie	exon	19001667	19002308	1000	+	.	transcript_id "STRG.9053.1"; gene_id "STRG.9053";
chr2A	StringTie	transcript	19064283	19068511	1000	-	.	transcript_id "STRG.9051.1"; gene_id "STRG.9051"
chr2A	StringTie	exon	19064283	19064762	1000	-	.	transcript_id "STRG.9051.1"; gene_id "STRG.9051";
chr2A	StringTie	exon	19065398	19067036	1000	-	.	transcript_id "STRG.9051.1"; gene_id "STRG.9051";
chr2A	StringTie	exon	19067242	19067505	1000	-	.	transcript_id "STRG.9051.1"; gene_id "STRG.9051";
chr2A	StringTie	exon	19067677	19067782	1000	-	.	transcript_id "STRG.9051.1"; gene_id "STRG.9051";
chr2A	StringTie	exon	19067912	19068021	1000	-	.	transcript_id "STRG.9051.1"; gene_id "STRG.9051";
chr2A	StringTie	exon	19068106	19068511	1000	-	.	transcript_id "STRG.9051.1"; gene_id "STRG.9051";
chr2A	StringTie	transcript	19124105	19125848	1000	+	.	transcript_id "STRG.9050.1"; gene_id "STRG.9050"
chr2A	StringTie	exon	19124105	19124405	1000	+	.	transcript_id "STRG.9050.1"; gene_id "STRG.9050";
chr2A	StringTie	exon	19124506	19125848	1000	+	.	transcript_id "STRG.9050.1"; gene_id "STRG.9050";
chr2A	StringTie	transcript	19128947	19131609	1000	-	.	transcript_id "STRG.9054.1"; gene_id "STRG.9054"
chr2A	StringTie	exon	19128947	19130188	1000	-	.	transcript_id "STRG.9054.1"; gene_id "STRG.9054";
chr2A	StringTie	exon	19131092	19131609	1000	-	.	transcript_id "STRG.9054.1"; gene_id "STRG.9054";
chr2A	StringTie	transcript	19136075	19138738	1000	-	.	transcript_id "STRG.9055.1"; gene_id "STRG.9055"
chr2A	StringTie	exon	19136075	19137003	1000	-	.	transcript_id "STRG.9055.1"; gene_id "STRG.9055";
chr2A	StringTie	exon	19138171	19138738	1000	-	.	transcript_id "STRG.9055.1"; gene_id "STRG.9055";
chr2A	StringTie	transcript	19136075	19138738	1000	-	.	transcript_id "STRG.9055.2"; gene_id "STRG.9055"
chr2A	StringTie	exon	19136075	19137003	1000	-	.	transcript_id "STRG.9055.2"; gene_id "STRG.9055";
chr2A	StringTie	exon	19137106	19137237	1000	-	.	transcript_id "STRG.9055.2"; gene_id "STRG.9055";
chr2A	StringTie	exon	19138171	19138738	1000	-	.	transcript_id "STRG.9055.2"; gene_id "STRG.9055";
chr2A	StringTie	transcript	19178746	19181966	1000	-	.	transcript_id "STRG.9056.1"; gene_id "STRG.9056"
chr2A	StringTie	exon	19178746	19179157	1000	-	.	transcript_id "STRG.9056.1"; gene_id "STRG.9056";
chr2A	StringTie	exon	19179459	19179569	1000	-	.	transcript_id "STRG.9056.1"; gene_id "STRG.9056";
chr2A	StringTie	exon	19179830	19180038	1000	-	.	transcript_id "STRG.9056.1"; gene_id "STRG.9056";
chr2A	StringTie	exon	19180250	19180383	1000	-	.	transcript_id "STRG.9056.1"; gene_id "STRG.9056";
chr2A	StringTie	exon	19180469	19180628	1000	-	.	transcript_id "STRG.9056.1"; gene_id "STRG.9056";
chr2A	StringTie	exon	19181754	19181966	1000	-	.	transcript_id "STRG.9056.1"; gene_id "STRG.9056";
chr2A	StringTie	transcript	19178746	19181966	1000	-	.	transcript_id "STRG.9056.2"; gene_id "STRG.9056"
chr2A	StringTie	exon	19178746	19179157	1000	-	.	transcript_id "STRG.9056.2"; gene_id "STRG.9056";
chr2A	StringTie	exon	19179459	19179569	1000	-	.	transcript_id "STRG.9056.2"; gene_id "STRG.9056";
chr2A	StringTie	exon	19179830	19180383	1000	-	.	transcript_id "STRG.9056.2"; gene_id "STRG.9056";
chr2A	StringTie	exon	19180469	19180628	1000	-	.	transcript_id "STRG.9056.2"; gene_id "STRG.9056";
chr2A	StringTie	exon	19181754	19181966	1000	-	.	transcript_id "STRG.9056.2"; gene_id "STRG.9056";
chr2A	StringTie	transcript	19333061	19338769	1000	+	.	transcript_id "STRG.9058.1"; gene_id "STRG.9058"
chr2A	StringTie	exon	19333061	19333250	1000	+	.	transcript_id "STRG.9058.1"; gene_id "STRG.9058";
chr2A	StringTie	exon	19333465	19333512	1000	+	.	transcript_id "STRG.9058.1"; gene_id "STRG.9058";
chr2A	StringTie	exon	19333884	19333982	1000	+	.	transcript_id "STRG.9058.1"; gene_id "STRG.9058";
chr2A	StringTie	exon	19334083	19334256	1000	+	.	transcript_id "STRG.9058.1"; gene_id "STRG.9058";
chr2A	StringTie	exon	19334359	19334464	1000	+	.	transcript_id "STRG.9058.1"; gene_id "STRG.9058";
chr2A	StringTie	exon	19334783	19334921	1000	+	.	transcript_id "STRG.9058.1"; gene_id "STRG.9058";
chr2A	StringTie	exon	19335659	19335736	1000	+	.	transcript_id "STRG.9058.1"; gene_id "STRG.9058";
chr2A	StringTie	exon	19335815	19335880	1000	+	.	transcript_id "STRG.9058.1"; gene_id "STRG.9058";
chr2A	StringTie	exon	19336248	19336333	1000	+	.	transcript_id "STRG.9058.1"; gene_id "STRG.9058";
chr2A	StringTie	exon	19337192	19337291	1000	+	.	transcript_id "STRG.9058.1"; gene_id "STRG.9058";
chr2A	StringTie	exon	19337458	19337568	1000	+	.	transcript_id "STRG.9058.1"; gene_id "STRG.9058";
chr2A	StringTie	exon	19337643	19337684	1000	+	.	transcript_id "STRG.9058.1"; gene_id "STRG.9058";
chr2A	StringTie	exon	19337869	19337955	1000	+	.	transcript_id "STRG.9058.1"; gene_id "STRG.9058";
chr2A	StringTie	exon	19338392	19338769	1000	+	.	transcript_id "STRG.9058.1"; gene_id "STRG.9058";
chr2A	StringTie	transcript	19333061	19338769	1000	+	.	transcript_id "STRG.9058.2"; gene_id "STRG.9058"
chr2A	StringTie	exon	19333061	19333250	1000	+	.	transcript_id "STRG.9058.2"; gene_id "STRG.9058";
chr2A	StringTie	exon	19333355	19333512	1000	+	.	transcript_id "STRG.9058.2"; gene_id "STRG.9058";
chr2A	StringTie	exon	19333884	19333982	1000	+	.	transcript_id "STRG.9058.2"; gene_id "STRG.9058";
chr2A	StringTie	exon	19334083	19334256	1000	+	.	transcript_id "STRG.9058.2"; gene_id "STRG.9058";
chr2A	StringTie	exon	19334359	19334464	1000	+	.	transcript_id "STRG.9058.2"; gene_id "STRG.9058";
chr2A	StringTie	exon	19334783	19334921	1000	+	.	transcript_id "STRG.9058.2"; gene_id "STRG.9058";
chr2A	StringTie	exon	19335659	19335736	1000	+	.	transcript_id "STRG.9058.2"; gene_id "STRG.9058";
chr2A	StringTie	exon	19335815	19335880	1000	+	.	transcript_id "STRG.9058.2"; gene_id "STRG.9058";
chr2A	StringTie	exon	19336248	19336333	1000	+	.	transcript_id "STRG.9058.2"; gene_id "STRG.9058";
chr2A	StringTie	exon	19337192	19337291	1000	+	.	transcript_id "STRG.9058.2"; gene_id "STRG.9058";
chr2A	StringTie	exon	19337458	19337568	1000	+	.	transcript_id "STRG.9058.2"; gene_id "STRG.9058";
chr2A	StringTie	exon	19337643	19337684	1000	+	.	transcript_id "STRG.9058.2"; gene_id "STRG.9058";
chr2A	StringTie	exon	19337869	19337955	1000	+	.	transcript_id "STRG.9058.2"; gene_id "STRG.9058";
chr2A	StringTie	exon	19338392	19338769	1000	+	.	transcript_id "STRG.9058.2"; gene_id "STRG.9058";
chr2A	StringTie	transcript	19341413	19344620	1000	-	.	transcript_id "STRG.9057.1"; gene_id "STRG.9057"
chr2A	StringTie	exon	19341413	19341996	1000	-	.	transcript_id "STRG.9057.1"; gene_id "STRG.9057";
chr2A	StringTie	exon	19343280	19344620	1000	-	.	transcript_id "STRG.9057.1"; gene_id "STRG.9057";
chr2A	StringTie	transcript	19347541	19352062	1000	-	.	transcript_id "STRG.9059.1"; gene_id "STRG.9059"
chr2A	StringTie	exon	19347541	19348087	1000	-	.	transcript_id "STRG.9059.1"; gene_id "STRG.9059";
chr2A	StringTie	exon	19348730	19348794	1000	-	.	transcript_id "STRG.9059.1"; gene_id "STRG.9059";
chr2A	StringTie	exon	19349398	19349505	1000	-	.	transcript_id "STRG.9059.1"; gene_id "STRG.9059";
chr2A	StringTie	exon	19349918	19349998	1000	-	.	transcript_id "STRG.9059.1"; gene_id "STRG.9059";
chr2A	StringTie	exon	19350550	19350706	1000	-	.	transcript_id "STRG.9059.1"; gene_id "STRG.9059";
chr2A	StringTie	exon	19350808	19350925	1000	-	.	transcript_id "STRG.9059.1"; gene_id "STRG.9059";
chr2A	StringTie	exon	19351313	19351352	1000	-	.	transcript_id "STRG.9059.1"; gene_id "STRG.9059";
chr2A	StringTie	exon	19351448	19351492	1000	-	.	transcript_id "STRG.9059.1"; gene_id "STRG.9059";
chr2A	StringTie	exon	19351664	19352062	1000	-	.	transcript_id "STRG.9059.1"; gene_id "STRG.9059";
chr2A	StringTie	transcript	19347541	19352062	1000	-	.	transcript_id "STRG.9059.2"; gene_id "STRG.9059"
chr2A	StringTie	exon	19347541	19348087	1000	-	.	transcript_id "STRG.9059.2"; gene_id "STRG.9059";
chr2A	StringTie	exon	19348730	19348794	1000	-	.	transcript_id "STRG.9059.2"; gene_id "STRG.9059";
chr2A	StringTie	exon	19349398	19349505	1000	-	.	transcript_id "STRG.9059.2"; gene_id "STRG.9059";
chr2A	StringTie	exon	19349918	19349998	1000	-	.	transcript_id "STRG.9059.2"; gene_id "STRG.9059";
chr2A	StringTie	exon	19350550	19350706	1000	-	.	transcript_id "STRG.9059.2"; gene_id "STRG.9059";
chr2A	StringTie	exon	19350808	19350925	1000	-	.	transcript_id "STRG.9059.2"; gene_id "STRG.9059";
chr2A	StringTie	exon	19351231	19351352	1000	-	.	transcript_id "STRG.9059.2"; gene_id "STRG.9059";
chr2A	StringTie	exon	19351448	19351492	1000	-	.	transcript_id "STRG.9059.2"; gene_id "STRG.9059";
chr2A	StringTie	exon	19351664	19352062	1000	-	.	transcript_id "STRG.9059.2"; gene_id "STRG.9059";
chr2A	StringTie	transcript	19347541	19352062	1000	-	.	transcript_id "STRG.9059.3"; gene_id "STRG.9059"
chr2A	StringTie	exon	19347541	19348087	1000	-	.	transcript_id "STRG.9059.3"; gene_id "STRG.9059";
chr2A	StringTie	exon	19348730	19348794	1000	-	.	transcript_id "STRG.9059.3"; gene_id "STRG.9059";
chr2A	StringTie	exon	19349918	19349998	1000	-	.	transcript_id "STRG.9059.3"; gene_id "STRG.9059";
chr2A	StringTie	exon	19350550	19350706	1000	-	.	transcript_id "STRG.9059.3"; gene_id "STRG.9059";
chr2A	StringTie	exon	19350808	19350925	1000	-	.	transcript_id "STRG.9059.3"; gene_id "STRG.9059";
chr2A	StringTie	exon	19351313	19351352	1000	-	.	transcript_id "STRG.9059.3"; gene_id "STRG.9059";
chr2A	StringTie	exon	19351448	19351492	1000	-	.	transcript_id "STRG.9059.3"; gene_id "STRG.9059";
chr2A	StringTie	exon	19351664	19352062	1000	-	.	transcript_id "STRG.9059.3"; gene_id "STRG.9059";
chr2A	StringTie	transcript	19481158	19482813	1000	+	.	transcript_id "STRG.9060.1"; gene_id "STRG.9060"
chr2A	StringTie	exon	19481158	19482813	1000	+	.	transcript_id "STRG.9060.1"; gene_id "STRG.9060";
chr2A	StringTie	transcript	19602683	19604566	1000	+	.	transcript_id "STRG.9062.1"; gene_id "STRG.9062"
chr2A	StringTie	exon	19602683	19602907	1000	+	.	transcript_id "STRG.9062.1"; gene_id "STRG.9062";
chr2A	StringTie	exon	19602992	19603138	1000	+	.	transcript_id "STRG.9062.1"; gene_id "STRG.9062";
chr2A	StringTie	exon	19603228	19603398	1000	+	.	transcript_id "STRG.9062.1"; gene_id "STRG.9062";
chr2A	StringTie	exon	19603515	19603575	1000	+	.	transcript_id "STRG.9062.1"; gene_id "STRG.9062";
chr2A	StringTie	exon	19603687	19603772	1000	+	.	transcript_id "STRG.9062.1"; gene_id "STRG.9062";
chr2A	StringTie	exon	19603874	19603963	1000	+	.	transcript_id "STRG.9062.1"; gene_id "STRG.9062";
chr2A	StringTie	exon	19604091	19604566	1000	+	.	transcript_id "STRG.9062.1"; gene_id "STRG.9062";
chr2A	StringTie	transcript	19610129	19611650	1000	-	.	transcript_id "STRG.9061.1"; gene_id "STRG.9061"
chr2A	StringTie	exon	19610129	19610585	1000	-	.	transcript_id "STRG.9061.1"; gene_id "STRG.9061";
chr2A	StringTie	exon	19611195	19611650	1000	-	.	transcript_id "STRG.9061.1"; gene_id "STRG.9061";
chr2A	StringTie	transcript	19674790	19685615	1000	-	.	transcript_id "STRG.9063.1"; gene_id "STRG.9063"
chr2A	StringTie	exon	19674790	19675311	1000	-	.	transcript_id "STRG.9063.1"; gene_id "STRG.9063";
chr2A	StringTie	exon	19675542	19675680	1000	-	.	transcript_id "STRG.9063.1"; gene_id "STRG.9063";
chr2A	StringTie	exon	19675774	19675851	1000	-	.	transcript_id "STRG.9063.1"; gene_id "STRG.9063";
chr2A	StringTie	exon	19676338	19676506	1000	-	.	transcript_id "STRG.9063.1"; gene_id "STRG.9063";
chr2A	StringTie	exon	19676612	19676728	1000	-	.	transcript_id "STRG.9063.1"; gene_id "STRG.9063";
chr2A	StringTie	exon	19676825	19676971	1000	-	.	transcript_id "STRG.9063.1"; gene_id "STRG.9063";
chr2A	StringTie	exon	19677064	19677249	1000	-	.	transcript_id "STRG.9063.1"; gene_id "STRG.9063";
chr2A	StringTie	exon	19677335	19677583	1000	-	.	transcript_id "STRG.9063.1"; gene_id "STRG.9063";
chr2A	StringTie	exon	19677838	19678074	1000	-	.	transcript_id "STRG.9063.1"; gene_id "STRG.9063";
chr2A	StringTie	exon	19678155	19678317	1000	-	.	transcript_id "STRG.9063.1"; gene_id "STRG.9063";
chr2A	StringTie	exon	19678405	19678526	1000	-	.	transcript_id "STRG.9063.1"; gene_id "STRG.9063";
chr2A	StringTie	exon	19678668	19678760	1000	-	.	transcript_id "STRG.9063.1"; gene_id "STRG.9063";
chr2A	StringTie	exon	19679233	19679373	1000	-	.	transcript_id "STRG.9063.1"; gene_id "STRG.9063";
chr2A	StringTie	exon	19679448	19679531	1000	-	.	transcript_id "STRG.9063.1"; gene_id "STRG.9063";
chr2A	StringTie	exon	19679613	19679723	1000	-	.	transcript_id "STRG.9063.1"; gene_id "STRG.9063";
chr2A	StringTie	exon	19679806	19679904	1000	-	.	transcript_id "STRG.9063.1"; gene_id "STRG.9063";
chr2A	StringTie	exon	19679982	19680083	1000	-	.	transcript_id "STRG.9063.1"; gene_id "STRG.9063";
chr2A	StringTie	exon	19680165	19680249	1000	-	.	transcript_id "STRG.9063.1"; gene_id "STRG.9063";
chr2A	StringTie	exon	19680511	19680593	1000	-	.	transcript_id "STRG.9063.1"; gene_id "STRG.9063";
chr2A	StringTie	exon	19680675	19680725	1000	-	.	transcript_id "STRG.9063.1"; gene_id "STRG.9063";
chr2A	StringTie	exon	19680923	19681046	1000	-	.	transcript_id "STRG.9063.1"; gene_id "STRG.9063";
chr2A	StringTie	exon	19681123	19681280	1000	-	.	transcript_id "STRG.9063.1"; gene_id "STRG.9063";
chr2A	StringTie	exon	19681363	19681477	1000	-	.	transcript_id "STRG.9063.1"; gene_id "STRG.9063";
chr2A	StringTie	exon	19681708	19681837	1000	-	.	transcript_id "STRG.9063.1"; gene_id "STRG.9063";
chr2A	StringTie	exon	19681940	19682105	1000	-	.	transcript_id "STRG.9063.1"; gene_id "STRG.9063";
chr2A	StringTie	exon	19682932	19683139	1000	-	.	transcript_id "STRG.9063.1"; gene_id "STRG.9063";
chr2A	StringTie	exon	19683613	19683782	1000	-	.	transcript_id "STRG.9063.1"; gene_id "STRG.9063";
chr2A	StringTie	exon	19683883	19683968	1000	-	.	transcript_id "STRG.9063.1"; gene_id "STRG.9063";
chr2A	StringTie	exon	19685250	19685615	1000	-	.	transcript_id "STRG.9063.1"; gene_id "STRG.9063";
chr2A	StringTie	transcript	19686480	19688040	1000	+	.	transcript_id "STRG.9064.1"; gene_id "STRG.9064"
chr2A	StringTie	exon	19686480	19688040	1000	+	.	transcript_id "STRG.9064.1"; gene_id "STRG.9064";
chr2A	StringTie	transcript	19689455	19691141	1000	-	.	transcript_id "STRG.9065.1"; gene_id "STRG.9065"
chr2A	StringTie	exon	19689455	19690157	1000	-	.	transcript_id "STRG.9065.1"; gene_id "STRG.9065";
chr2A	StringTie	exon	19690351	19690614	1000	-	.	transcript_id "STRG.9065.1"; gene_id "STRG.9065";
chr2A	StringTie	exon	19690726	19691141	1000	-	.	transcript_id "STRG.9065.1"; gene_id "STRG.9065";
chr2A	StringTie	transcript	19791599	19803990	1000	+	.	transcript_id "STRG.9066.1"; gene_id "STRG.9066"
chr2A	StringTie	exon	19791599	19791964	1000	+	.	transcript_id "STRG.9066.1"; gene_id "STRG.9066";
chr2A	StringTie	exon	19792068	19792134	1000	+	.	transcript_id "STRG.9066.1"; gene_id "STRG.9066";
chr2A	StringTie	exon	19800465	19800526	1000	+	.	transcript_id "STRG.9066.1"; gene_id "STRG.9066";
chr2A	StringTie	exon	19800639	19800714	1000	+	.	transcript_id "STRG.9066.1"; gene_id "STRG.9066";
chr2A	StringTie	exon	19800801	19800875	1000	+	.	transcript_id "STRG.9066.1"; gene_id "STRG.9066";
chr2A	StringTie	exon	19800980	19801067	1000	+	.	transcript_id "STRG.9066.1"; gene_id "STRG.9066";
chr2A	StringTie	exon	19801167	19801419	1000	+	.	transcript_id "STRG.9066.1"; gene_id "STRG.9066";
chr2A	StringTie	exon	19801555	19801670	1000	+	.	transcript_id "STRG.9066.1"; gene_id "STRG.9066";
chr2A	StringTie	exon	19801813	19802065	1000	+	.	transcript_id "STRG.9066.1"; gene_id "STRG.9066";
chr2A	StringTie	exon	19802142	19802244	1000	+	.	transcript_id "STRG.9066.1"; gene_id "STRG.9066";
chr2A	StringTie	exon	19802392	19802494	1000	+	.	transcript_id "STRG.9066.1"; gene_id "STRG.9066";
chr2A	StringTie	exon	19803034	19803990	1000	+	.	transcript_id "STRG.9066.1"; gene_id "STRG.9066";
chr2A	StringTie	transcript	19791599	19803990	1000	+	.	transcript_id "STRG.9066.2"; gene_id "STRG.9066"
chr2A	StringTie	exon	19791599	19791964	1000	+	.	transcript_id "STRG.9066.2"; gene_id "STRG.9066";
chr2A	StringTie	exon	19792068	19792134	1000	+	.	transcript_id "STRG.9066.2"; gene_id "STRG.9066";
chr2A	StringTie	exon	19800465	19800526	1000	+	.	transcript_id "STRG.9066.2"; gene_id "STRG.9066";
chr2A	StringTie	exon	19800639	19800714	1000	+	.	transcript_id "STRG.9066.2"; gene_id "STRG.9066";
chr2A	StringTie	exon	19800801	19800875	1000	+	.	transcript_id "STRG.9066.2"; gene_id "STRG.9066";
chr2A	StringTie	exon	19800980	19801419	1000	+	.	transcript_id "STRG.9066.2"; gene_id "STRG.9066";
chr2A	StringTie	exon	19801555	19801670	1000	+	.	transcript_id "STRG.9066.2"; gene_id "STRG.9066";
chr2A	StringTie	exon	19801813	19802065	1000	+	.	transcript_id "STRG.9066.2"; gene_id "STRG.9066";
chr2A	StringTie	exon	19802142	19802244	1000	+	.	transcript_id "STRG.9066.2"; gene_id "STRG.9066";
chr2A	StringTie	exon	19802392	19802494	1000	+	.	transcript_id "STRG.9066.2"; gene_id "STRG.9066";
chr2A	StringTie	exon	19803034	19803990	1000	+	.	transcript_id "STRG.9066.2"; gene_id "STRG.9066";
chr2A	StringTie	transcript	19791599	19803990	1000	+	.	transcript_id "STRG.9066.3"; gene_id "STRG.9066"
chr2A	StringTie	exon	19791599	19791964	1000	+	.	transcript_id "STRG.9066.3"; gene_id "STRG.9066";
chr2A	StringTie	exon	19792068	19792134	1000	+	.	transcript_id "STRG.9066.3"; gene_id "STRG.9066";
chr2A	StringTie	exon	19801813	19802065	1000	+	.	transcript_id "STRG.9066.3"; gene_id "STRG.9066";
chr2A	StringTie	exon	19802142	19802244	1000	+	.	transcript_id "STRG.9066.3"; gene_id "STRG.9066";
chr2A	StringTie	exon	19802392	19802494	1000	+	.	transcript_id "STRG.9066.3"; gene_id "STRG.9066";
chr2A	StringTie	exon	19803034	19803990	1000	+	.	transcript_id "STRG.9066.3"; gene_id "STRG.9066";
chr2A	StringTie	transcript	19809803	19815002	1000	+	.	transcript_id "STRG.9067.1"; gene_id "STRG.9067"
chr2A	StringTie	exon	19809803	19810142	1000	+	.	transcript_id "STRG.9067.1"; gene_id "STRG.9067";
chr2A	StringTie	exon	19810255	19810321	1000	+	.	transcript_id "STRG.9067.1"; gene_id "STRG.9067";
chr2A	StringTie	exon	19811873	19811934	1000	+	.	transcript_id "STRG.9067.1"; gene_id "STRG.9067";
chr2A	StringTie	exon	19812018	19812093	1000	+	.	transcript_id "STRG.9067.1"; gene_id "STRG.9067";
chr2A	StringTie	exon	19812189	19812263	1000	+	.	transcript_id "STRG.9067.1"; gene_id "STRG.9067";
chr2A	StringTie	exon	19812340	19812427	1000	+	.	transcript_id "STRG.9067.1"; gene_id "STRG.9067";
chr2A	StringTie	exon	19812543	19812795	1000	+	.	transcript_id "STRG.9067.1"; gene_id "STRG.9067";
chr2A	StringTie	exon	19812934	19813049	1000	+	.	transcript_id "STRG.9067.1"; gene_id "STRG.9067";
chr2A	StringTie	exon	19813192	19813444	1000	+	.	transcript_id "STRG.9067.1"; gene_id "STRG.9067";
chr2A	StringTie	exon	19813521	19813623	1000	+	.	transcript_id "STRG.9067.1"; gene_id "STRG.9067";
chr2A	StringTie	exon	19813771	19813873	1000	+	.	transcript_id "STRG.9067.1"; gene_id "STRG.9067";
chr2A	StringTie	exon	19814413	19815002	1000	+	.	transcript_id "STRG.9067.1"; gene_id "STRG.9067";
chr2A	StringTie	transcript	19821165	19828083	1000	+	.	transcript_id "STRG.9068.1"; gene_id "STRG.9068"
chr2A	StringTie	exon	19821165	19821533	1000	+	.	transcript_id "STRG.9068.1"; gene_id "STRG.9068";
chr2A	StringTie	exon	19821646	19821712	1000	+	.	transcript_id "STRG.9068.1"; gene_id "STRG.9068";
chr2A	StringTie	exon	19823352	19823413	1000	+	.	transcript_id "STRG.9068.1"; gene_id "STRG.9068";
chr2A	StringTie	exon	19823522	19823597	1000	+	.	transcript_id "STRG.9068.1"; gene_id "STRG.9068";
chr2A	StringTie	exon	19823695	19823769	1000	+	.	transcript_id "STRG.9068.1"; gene_id "STRG.9068";
chr2A	StringTie	exon	19823849	19823936	1000	+	.	transcript_id "STRG.9068.1"; gene_id "STRG.9068";
chr2A	StringTie	exon	19824121	19824373	1000	+	.	transcript_id "STRG.9068.1"; gene_id "STRG.9068";
chr2A	StringTie	exon	19824482	19824597	1000	+	.	transcript_id "STRG.9068.1"; gene_id "STRG.9068";
chr2A	StringTie	exon	19824737	19824989	1000	+	.	transcript_id "STRG.9068.1"; gene_id "STRG.9068";
chr2A	StringTie	exon	19825067	19825169	1000	+	.	transcript_id "STRG.9068.1"; gene_id "STRG.9068";
chr2A	StringTie	exon	19825317	19825419	1000	+	.	transcript_id "STRG.9068.1"; gene_id "STRG.9068";
chr2A	StringTie	exon	19825959	19828083	1000	+	.	transcript_id "STRG.9068.1"; gene_id "STRG.9068";
chr2A	StringTie	transcript	19821165	19828083	1000	+	.	transcript_id "STRG.9068.2"; gene_id "STRG.9068"
chr2A	StringTie	exon	19821165	19821533	1000	+	.	transcript_id "STRG.9068.2"; gene_id "STRG.9068";
chr2A	StringTie	exon	19821646	19821712	1000	+	.	transcript_id "STRG.9068.2"; gene_id "STRG.9068";
chr2A	StringTie	exon	19823352	19823413	1000	+	.	transcript_id "STRG.9068.2"; gene_id "STRG.9068";
chr2A	StringTie	exon	19823522	19823597	1000	+	.	transcript_id "STRG.9068.2"; gene_id "STRG.9068";
chr2A	StringTie	exon	19823695	19823769	1000	+	.	transcript_id "STRG.9068.2"; gene_id "STRG.9068";
chr2A	StringTie	exon	19823849	19824373	1000	+	.	transcript_id "STRG.9068.2"; gene_id "STRG.9068";
chr2A	StringTie	exon	19824482	19824597	1000	+	.	transcript_id "STRG.9068.2"; gene_id "STRG.9068";
chr2A	StringTie	exon	19824737	19824989	1000	+	.	transcript_id "STRG.9068.2"; gene_id "STRG.9068";
chr2A	StringTie	exon	19825067	19825169	1000	+	.	transcript_id "STRG.9068.2"; gene_id "STRG.9068";
chr2A	StringTie	exon	19825317	19825419	1000	+	.	transcript_id "STRG.9068.2"; gene_id "STRG.9068";
chr2A	StringTie	exon	19825959	19828083	1000	+	.	transcript_id "STRG.9068.2"; gene_id "STRG.9068";
chr2A	StringTie	transcript	19821165	19828083	1000	+	.	transcript_id "STRG.9068.3"; gene_id "STRG.9068"
chr2A	StringTie	exon	19821165	19821533	1000	+	.	transcript_id "STRG.9068.3"; gene_id "STRG.9068";
chr2A	StringTie	exon	19821646	19821712	1000	+	.	transcript_id "STRG.9068.3"; gene_id "STRG.9068";
chr2A	StringTie	exon	19822909	19823022	1000	+	.	transcript_id "STRG.9068.3"; gene_id "STRG.9068";
chr2A	StringTie	exon	19823352	19823413	1000	+	.	transcript_id "STRG.9068.3"; gene_id "STRG.9068";
chr2A	StringTie	exon	19823522	19823597	1000	+	.	transcript_id "STRG.9068.3"; gene_id "STRG.9068";
chr2A	StringTie	exon	19823695	19823769	1000	+	.	transcript_id "STRG.9068.3"; gene_id "STRG.9068";
chr2A	StringTie	exon	19823849	19824373	1000	+	.	transcript_id "STRG.9068.3"; gene_id "STRG.9068";
chr2A	StringTie	exon	19824482	19824597	1000	+	.	transcript_id "STRG.9068.3"; gene_id "STRG.9068";
chr2A	StringTie	exon	19824737	19824989	1000	+	.	transcript_id "STRG.9068.3"; gene_id "STRG.9068";
chr2A	StringTie	exon	19825067	19825169	1000	+	.	transcript_id "STRG.9068.3"; gene_id "STRG.9068";
chr2A	StringTie	exon	19825317	19825419	1000	+	.	transcript_id "STRG.9068.3"; gene_id "STRG.9068";
chr2A	StringTie	exon	19825959	19828083	1000	+	.	transcript_id "STRG.9068.3"; gene_id "STRG.9068";
chr2A	StringTie	transcript	19821165	19828083	1000	+	.	transcript_id "STRG.9068.4"; gene_id "STRG.9068"
chr2A	StringTie	exon	19821165	19821533	1000	+	.	transcript_id "STRG.9068.4"; gene_id "STRG.9068";
chr2A	StringTie	exon	19821646	19821712	1000	+	.	transcript_id "STRG.9068.4"; gene_id "STRG.9068";
chr2A	StringTie	exon	19822909	19823022	1000	+	.	transcript_id "STRG.9068.4"; gene_id "STRG.9068";
chr2A	StringTie	exon	19823352	19823413	1000	+	.	transcript_id "STRG.9068.4"; gene_id "STRG.9068";
chr2A	StringTie	exon	19823522	19823597	1000	+	.	transcript_id "STRG.9068.4"; gene_id "STRG.9068";
chr2A	StringTie	exon	19823695	19823769	1000	+	.	transcript_id "STRG.9068.4"; gene_id "STRG.9068";
chr2A	StringTie	exon	19823849	19823936	1000	+	.	transcript_id "STRG.9068.4"; gene_id "STRG.9068";
chr2A	StringTie	exon	19824121	19824373	1000	+	.	transcript_id "STRG.9068.4"; gene_id "STRG.9068";
chr2A	StringTie	exon	19824482	19824597	1000	+	.	transcript_id "STRG.9068.4"; gene_id "STRG.9068";
chr2A	StringTie	exon	19824737	19824989	1000	+	.	transcript_id "STRG.9068.4"; gene_id "STRG.9068";
chr2A	StringTie	exon	19825067	19825169	1000	+	.	transcript_id "STRG.9068.4"; gene_id "STRG.9068";
chr2A	StringTie	exon	19825317	19825419	1000	+	.	transcript_id "STRG.9068.4"; gene_id "STRG.9068";
chr2A	StringTie	exon	19825959	19828083	1000	+	.	transcript_id "STRG.9068.4"; gene_id "STRG.9068";
chr2A	StringTie	transcript	19832697	19839356	1000	+	.	transcript_id "STRG.9069.1"; gene_id "STRG.9069"
chr2A	StringTie	exon	19832697	19833070	1000	+	.	transcript_id "STRG.9069.1"; gene_id "STRG.9069";
chr2A	StringTie	exon	19833183	19833249	1000	+	.	transcript_id "STRG.9069.1"; gene_id "STRG.9069";
chr2A	StringTie	exon	19834889	19834950	1000	+	.	transcript_id "STRG.9069.1"; gene_id "STRG.9069";
chr2A	StringTie	exon	19835059	19835134	1000	+	.	transcript_id "STRG.9069.1"; gene_id "STRG.9069";
chr2A	StringTie	exon	19835232	19835306	1000	+	.	transcript_id "STRG.9069.1"; gene_id "STRG.9069";
chr2A	StringTie	exon	19835386	19835473	1000	+	.	transcript_id "STRG.9069.1"; gene_id "STRG.9069";
chr2A	StringTie	exon	19835658	19835910	1000	+	.	transcript_id "STRG.9069.1"; gene_id "STRG.9069";
chr2A	StringTie	exon	19836019	19836134	1000	+	.	transcript_id "STRG.9069.1"; gene_id "STRG.9069";
chr2A	StringTie	exon	19836274	19836526	1000	+	.	transcript_id "STRG.9069.1"; gene_id "STRG.9069";
chr2A	StringTie	exon	19836604	19836706	1000	+	.	transcript_id "STRG.9069.1"; gene_id "STRG.9069";
chr2A	StringTie	exon	19836854	19836956	1000	+	.	transcript_id "STRG.9069.1"; gene_id "STRG.9069";
chr2A	StringTie	exon	19837496	19839356	1000	+	.	transcript_id "STRG.9069.1"; gene_id "STRG.9069";
chr2A	StringTie	transcript	19832697	19839356	1000	+	.	transcript_id "STRG.9069.2"; gene_id "STRG.9069"
chr2A	StringTie	exon	19832697	19833070	1000	+	.	transcript_id "STRG.9069.2"; gene_id "STRG.9069";
chr2A	StringTie	exon	19833183	19833249	1000	+	.	transcript_id "STRG.9069.2"; gene_id "STRG.9069";
chr2A	StringTie	exon	19834889	19834950	1000	+	.	transcript_id "STRG.9069.2"; gene_id "STRG.9069";
chr2A	StringTie	exon	19835059	19835134	1000	+	.	transcript_id "STRG.9069.2"; gene_id "STRG.9069";
chr2A	StringTie	exon	19835232	19835306	1000	+	.	transcript_id "STRG.9069.2"; gene_id "STRG.9069";
chr2A	StringTie	exon	19835386	19835910	1000	+	.	transcript_id "STRG.9069.2"; gene_id "STRG.9069";
chr2A	StringTie	exon	19836019	19836134	1000	+	.	transcript_id "STRG.9069.2"; gene_id "STRG.9069";
chr2A	StringTie	exon	19836274	19836526	1000	+	.	transcript_id "STRG.9069.2"; gene_id "STRG.9069";
chr2A	StringTie	exon	19836604	19836706	1000	+	.	transcript_id "STRG.9069.2"; gene_id "STRG.9069";
chr2A	StringTie	exon	19836854	19836956	1000	+	.	transcript_id "STRG.9069.2"; gene_id "STRG.9069";
chr2A	StringTie	exon	19837496	19839356	1000	+	.	transcript_id "STRG.9069.2"; gene_id "STRG.9069";
chr2A	StringTie	transcript	19832697	19839356	1000	+	.	transcript_id "STRG.9069.3"; gene_id "STRG.9069"
chr2A	StringTie	exon	19832697	19833070	1000	+	.	transcript_id "STRG.9069.3"; gene_id "STRG.9069";
chr2A	StringTie	exon	19833183	19833249	1000	+	.	transcript_id "STRG.9069.3"; gene_id "STRG.9069";
chr2A	StringTie	exon	19834889	19834950	1000	+	.	transcript_id "STRG.9069.3"; gene_id "STRG.9069";
chr2A	StringTie	exon	19835059	19835134	1000	+	.	transcript_id "STRG.9069.3"; gene_id "STRG.9069";
chr2A	StringTie	exon	19835232	19835306	1000	+	.	transcript_id "STRG.9069.3"; gene_id "STRG.9069";
chr2A	StringTie	exon	19835386	19835473	1000	+	.	transcript_id "STRG.9069.3"; gene_id "STRG.9069";
chr2A	StringTie	exon	19835612	19835910	1000	+	.	transcript_id "STRG.9069.3"; gene_id "STRG.9069";
chr2A	StringTie	exon	19836019	19836134	1000	+	.	transcript_id "STRG.9069.3"; gene_id "STRG.9069";
chr2A	StringTie	exon	19836274	19836526	1000	+	.	transcript_id "STRG.9069.3"; gene_id "STRG.9069";
chr2A	StringTie	exon	19836604	19836706	1000	+	.	transcript_id "STRG.9069.3"; gene_id "STRG.9069";
chr2A	StringTie	exon	19836854	19836956	1000	+	.	transcript_id "STRG.9069.3"; gene_id "STRG.9069";
chr2A	StringTie	exon	19837496	19839356	1000	+	.	transcript_id "STRG.9069.3"; gene_id "STRG.9069";
chr2A	StringTie	transcript	19844272	19851181	1000	+	.	transcript_id "STRG.9070.1"; gene_id "STRG.9070"
chr2A	StringTie	exon	19844272	19844615	1000	+	.	transcript_id "STRG.9070.1"; gene_id "STRG.9070";
chr2A	StringTie	exon	19844728	19844794	1000	+	.	transcript_id "STRG.9070.1"; gene_id "STRG.9070";
chr2A	StringTie	exon	19846433	19846494	1000	+	.	transcript_id "STRG.9070.1"; gene_id "STRG.9070";
chr2A	StringTie	exon	19846603	19846678	1000	+	.	transcript_id "STRG.9070.1"; gene_id "STRG.9070";
chr2A	StringTie	exon	19846776	19846850	1000	+	.	transcript_id "STRG.9070.1"; gene_id "STRG.9070";
chr2A	StringTie	exon	19846930	19847017	1000	+	.	transcript_id "STRG.9070.1"; gene_id "STRG.9070";
chr2A	StringTie	exon	19847202	19847454	1000	+	.	transcript_id "STRG.9070.1"; gene_id "STRG.9070";
chr2A	StringTie	exon	19847563	19847678	1000	+	.	transcript_id "STRG.9070.1"; gene_id "STRG.9070";
chr2A	StringTie	exon	19847818	19848070	1000	+	.	transcript_id "STRG.9070.1"; gene_id "STRG.9070";
chr2A	StringTie	exon	19848148	19848250	1000	+	.	transcript_id "STRG.9070.1"; gene_id "STRG.9070";
chr2A	StringTie	exon	19848398	19848500	1000	+	.	transcript_id "STRG.9070.1"; gene_id "STRG.9070";
chr2A	StringTie	exon	19849040	19851181	1000	+	.	transcript_id "STRG.9070.1"; gene_id "STRG.9070";
chr2A	StringTie	transcript	19844272	19851181	1000	+	.	transcript_id "STRG.9070.2"; gene_id "STRG.9070"
chr2A	StringTie	exon	19844272	19844615	1000	+	.	transcript_id "STRG.9070.2"; gene_id "STRG.9070";
chr2A	StringTie	exon	19844728	19844794	1000	+	.	transcript_id "STRG.9070.2"; gene_id "STRG.9070";
chr2A	StringTie	exon	19846433	19846494	1000	+	.	transcript_id "STRG.9070.2"; gene_id "STRG.9070";
chr2A	StringTie	exon	19846603	19846678	1000	+	.	transcript_id "STRG.9070.2"; gene_id "STRG.9070";
chr2A	StringTie	exon	19846776	19846850	1000	+	.	transcript_id "STRG.9070.2"; gene_id "STRG.9070";
chr2A	StringTie	exon	19846930	19847454	1000	+	.	transcript_id "STRG.9070.2"; gene_id "STRG.9070";
chr2A	StringTie	exon	19847563	19847678	1000	+	.	transcript_id "STRG.9070.2"; gene_id "STRG.9070";
chr2A	StringTie	exon	19847818	19848070	1000	+	.	transcript_id "STRG.9070.2"; gene_id "STRG.9070";
chr2A	StringTie	exon	19848148	19848250	1000	+	.	transcript_id "STRG.9070.2"; gene_id "STRG.9070";
chr2A	StringTie	exon	19848398	19848500	1000	+	.	transcript_id "STRG.9070.2"; gene_id "STRG.9070";
chr2A	StringTie	exon	19849040	19851181	1000	+	.	transcript_id "STRG.9070.2"; gene_id "STRG.9070";
chr2A	StringTie	transcript	19844272	19851181	1000	+	.	transcript_id "STRG.9070.3"; gene_id "STRG.9070"
chr2A	StringTie	exon	19844272	19844615	1000	+	.	transcript_id "STRG.9070.3"; gene_id "STRG.9070";
chr2A	StringTie	exon	19844728	19844794	1000	+	.	transcript_id "STRG.9070.3"; gene_id "STRG.9070";
chr2A	StringTie	exon	19845990	19846103	1000	+	.	transcript_id "STRG.9070.3"; gene_id "STRG.9070";
chr2A	StringTie	exon	19846433	19846494	1000	+	.	transcript_id "STRG.9070.3"; gene_id "STRG.9070";
chr2A	StringTie	exon	19846603	19846678	1000	+	.	transcript_id "STRG.9070.3"; gene_id "STRG.9070";
chr2A	StringTie	exon	19846776	19846850	1000	+	.	transcript_id "STRG.9070.3"; gene_id "STRG.9070";
chr2A	StringTie	exon	19846930	19847454	1000	+	.	transcript_id "STRG.9070.3"; gene_id "STRG.9070";
chr2A	StringTie	exon	19847563	19847678	1000	+	.	transcript_id "STRG.9070.3"; gene_id "STRG.9070";
chr2A	StringTie	exon	19847818	19848070	1000	+	.	transcript_id "STRG.9070.3"; gene_id "STRG.9070";
chr2A	StringTie	exon	19848148	19848250	1000	+	.	transcript_id "STRG.9070.3"; gene_id "STRG.9070";
chr2A	StringTie	exon	19848398	19848500	1000	+	.	transcript_id "STRG.9070.3"; gene_id "STRG.9070";
chr2A	StringTie	exon	19849040	19851181	1000	+	.	transcript_id "STRG.9070.3"; gene_id "STRG.9070";
chr2A	StringTie	transcript	19844272	19851181	1000	+	.	transcript_id "STRG.9070.4"; gene_id "STRG.9070"
chr2A	StringTie	exon	19844272	19844615	1000	+	.	transcript_id "STRG.9070.4"; gene_id "STRG.9070";
chr2A	StringTie	exon	19844728	19844794	1000	+	.	transcript_id "STRG.9070.4"; gene_id "STRG.9070";
chr2A	StringTie	exon	19846433	19846494	1000	+	.	transcript_id "STRG.9070.4"; gene_id "STRG.9070";
chr2A	StringTie	exon	19846603	19846678	1000	+	.	transcript_id "STRG.9070.4"; gene_id "STRG.9070";
chr2A	StringTie	exon	19846776	19846850	1000	+	.	transcript_id "STRG.9070.4"; gene_id "STRG.9070";
chr2A	StringTie	exon	19846930	19847017	1000	+	.	transcript_id "STRG.9070.4"; gene_id "STRG.9070";
chr2A	StringTie	exon	19847156	19847454	1000	+	.	transcript_id "STRG.9070.4"; gene_id "STRG.9070";
chr2A	StringTie	exon	19847563	19847678	1000	+	.	transcript_id "STRG.9070.4"; gene_id "STRG.9070";
chr2A	StringTie	exon	19847818	19848070	1000	+	.	transcript_id "STRG.9070.4"; gene_id "STRG.9070";
chr2A	StringTie	exon	19848148	19848250	1000	+	.	transcript_id "STRG.9070.4"; gene_id "STRG.9070";
chr2A	StringTie	exon	19848398	19848500	1000	+	.	transcript_id "STRG.9070.4"; gene_id "STRG.9070";
chr2A	StringTie	exon	19849040	19851181	1000	+	.	transcript_id "STRG.9070.4"; gene_id "STRG.9070";
chr2A	StringTie	transcript	19855816	19861879	1000	+	.	transcript_id "STRG.9072.1"; gene_id "STRG.9072"
chr2A	StringTie	exon	19855816	19856160	1000	+	.	transcript_id "STRG.9072.1"; gene_id "STRG.9072";
chr2A	StringTie	exon	19856273	19856339	1000	+	.	transcript_id "STRG.9072.1"; gene_id "STRG.9072";
chr2A	StringTie	exon	19857979	19858040	1000	+	.	transcript_id "STRG.9072.1"; gene_id "STRG.9072";
chr2A	StringTie	exon	19858149	19858224	1000	+	.	transcript_id "STRG.9072.1"; gene_id "STRG.9072";
chr2A	StringTie	exon	19858322	19858396	1000	+	.	transcript_id "STRG.9072.1"; gene_id "STRG.9072";
chr2A	StringTie	exon	19858476	19858563	1000	+	.	transcript_id "STRG.9072.1"; gene_id "STRG.9072";
chr2A	StringTie	exon	19858748	19859000	1000	+	.	transcript_id "STRG.9072.1"; gene_id "STRG.9072";
chr2A	StringTie	exon	19859109	19859224	1000	+	.	transcript_id "STRG.9072.1"; gene_id "STRG.9072";
chr2A	StringTie	exon	19859364	19859625	1000	+	.	transcript_id "STRG.9072.1"; gene_id "STRG.9072";
chr2A	StringTie	exon	19859712	19859814	1000	+	.	transcript_id "STRG.9072.1"; gene_id "STRG.9072";
chr2A	StringTie	exon	19859948	19860050	1000	+	.	transcript_id "STRG.9072.1"; gene_id "STRG.9072";
chr2A	StringTie	exon	19860547	19861879	1000	+	.	transcript_id "STRG.9072.1"; gene_id "STRG.9072";
chr2A	StringTie	transcript	19855816	19861879	1000	+	.	transcript_id "STRG.9072.2"; gene_id "STRG.9072"
chr2A	StringTie	exon	19855816	19856160	1000	+	.	transcript_id "STRG.9072.2"; gene_id "STRG.9072";
chr2A	StringTie	exon	19856273	19856339	1000	+	.	transcript_id "STRG.9072.2"; gene_id "STRG.9072";
chr2A	StringTie	exon	19857979	19858040	1000	+	.	transcript_id "STRG.9072.2"; gene_id "STRG.9072";
chr2A	StringTie	exon	19858149	19858224	1000	+	.	transcript_id "STRG.9072.2"; gene_id "STRG.9072";
chr2A	StringTie	exon	19858322	19858396	1000	+	.	transcript_id "STRG.9072.2"; gene_id "STRG.9072";
chr2A	StringTie	exon	19858476	19859000	1000	+	.	transcript_id "STRG.9072.2"; gene_id "STRG.9072";
chr2A	StringTie	exon	19859109	19859224	1000	+	.	transcript_id "STRG.9072.2"; gene_id "STRG.9072";
chr2A	StringTie	exon	19859364	19859625	1000	+	.	transcript_id "STRG.9072.2"; gene_id "STRG.9072";
chr2A	StringTie	exon	19859712	19859814	1000	+	.	transcript_id "STRG.9072.2"; gene_id "STRG.9072";
chr2A	StringTie	exon	19859948	19860050	1000	+	.	transcript_id "STRG.9072.2"; gene_id "STRG.9072";
chr2A	StringTie	exon	19860547	19861879	1000	+	.	transcript_id "STRG.9072.2"; gene_id "STRG.9072";
chr2A	StringTie	transcript	19855816	19861879	1000	+	.	transcript_id "STRG.9072.3"; gene_id "STRG.9072"
chr2A	StringTie	exon	19855816	19856160	1000	+	.	transcript_id "STRG.9072.3"; gene_id "STRG.9072";
chr2A	StringTie	exon	19856273	19856339	1000	+	.	transcript_id "STRG.9072.3"; gene_id "STRG.9072";
chr2A	StringTie	exon	19857536	19857649	1000	+	.	transcript_id "STRG.9072.3"; gene_id "STRG.9072";
chr2A	StringTie	exon	19857979	19858040	1000	+	.	transcript_id "STRG.9072.3"; gene_id "STRG.9072";
chr2A	StringTie	exon	19858149	19858224	1000	+	.	transcript_id "STRG.9072.3"; gene_id "STRG.9072";
chr2A	StringTie	exon	19858322	19858396	1000	+	.	transcript_id "STRG.9072.3"; gene_id "STRG.9072";
chr2A	StringTie	exon	19858476	19859000	1000	+	.	transcript_id "STRG.9072.3"; gene_id "STRG.9072";
chr2A	StringTie	exon	19859109	19859224	1000	+	.	transcript_id "STRG.9072.3"; gene_id "STRG.9072";
chr2A	StringTie	exon	19859364	19859625	1000	+	.	transcript_id "STRG.9072.3"; gene_id "STRG.9072";
chr2A	StringTie	exon	19859712	19859814	1000	+	.	transcript_id "STRG.9072.3"; gene_id "STRG.9072";
chr2A	StringTie	exon	19859948	19860050	1000	+	.	transcript_id "STRG.9072.3"; gene_id "STRG.9072";
chr2A	StringTie	exon	19860547	19861879	1000	+	.	transcript_id "STRG.9072.3"; gene_id "STRG.9072";
chr2A	StringTie	transcript	19864934	19868446	1000	+	.	transcript_id "STRG.9071.1"; gene_id "STRG.9071"
chr2A	StringTie	exon	19864934	19865874	1000	+	.	transcript_id "STRG.9071.1"; gene_id "STRG.9071";
chr2A	StringTie	exon	19866793	19866883	1000	+	.	transcript_id "STRG.9071.1"; gene_id "STRG.9071";
chr2A	StringTie	exon	19868154	19868446	1000	+	.	transcript_id "STRG.9071.1"; gene_id "STRG.9071";
chr2A	StringTie	transcript	19864934	19868446	1000	+	.	transcript_id "STRG.9071.2"; gene_id "STRG.9071"
chr2A	StringTie	exon	19864934	19865874	1000	+	.	transcript_id "STRG.9071.2"; gene_id "STRG.9071";
chr2A	StringTie	exon	19866793	19868446	1000	+	.	transcript_id "STRG.9071.2"; gene_id "STRG.9071";
chr2A	StringTie	transcript	19871674	19875249	1000	-	.	transcript_id "STRG.9073.1"; gene_id "STRG.9073"
chr2A	StringTie	exon	19871674	19872488	1000	-	.	transcript_id "STRG.9073.1"; gene_id "STRG.9073";
chr2A	StringTie	exon	19872586	19872665	1000	-	.	transcript_id "STRG.9073.1"; gene_id "STRG.9073";
chr2A	StringTie	exon	19872786	19872876	1000	-	.	transcript_id "STRG.9073.1"; gene_id "STRG.9073";
chr2A	StringTie	exon	19872970	19873042	1000	-	.	transcript_id "STRG.9073.1"; gene_id "STRG.9073";
chr2A	StringTie	exon	19873508	19873811	1000	-	.	transcript_id "STRG.9073.1"; gene_id "STRG.9073";
chr2A	StringTie	exon	19873923	19874103	1000	-	.	transcript_id "STRG.9073.1"; gene_id "STRG.9073";
chr2A	StringTie	exon	19874229	19874726	1000	-	.	transcript_id "STRG.9073.1"; gene_id "STRG.9073";
chr2A	StringTie	exon	19875068	19875249	1000	-	.	transcript_id "STRG.9073.1"; gene_id "STRG.9073";
chr2A	StringTie	transcript	19886910	19893930	1000	-	.	transcript_id "STRG.9075.1"; gene_id "STRG.9075"
chr2A	StringTie	exon	19886910	19887522	1000	-	.	transcript_id "STRG.9075.1"; gene_id "STRG.9075";
chr2A	StringTie	exon	19887835	19887878	1000	-	.	transcript_id "STRG.9075.1"; gene_id "STRG.9075";
chr2A	StringTie	exon	19888464	19888916	1000	-	.	transcript_id "STRG.9075.1"; gene_id "STRG.9075";
chr2A	StringTie	exon	19889050	19889145	1000	-	.	transcript_id "STRG.9075.1"; gene_id "STRG.9075";
chr2A	StringTie	exon	19889295	19889429	1000	-	.	transcript_id "STRG.9075.1"; gene_id "STRG.9075";
chr2A	StringTie	exon	19889503	19889664	1000	-	.	transcript_id "STRG.9075.1"; gene_id "STRG.9075";
chr2A	StringTie	exon	19890164	19890286	1000	-	.	transcript_id "STRG.9075.1"; gene_id "STRG.9075";
chr2A	StringTie	exon	19890384	19890467	1000	-	.	transcript_id "STRG.9075.1"; gene_id "STRG.9075";
chr2A	StringTie	exon	19890603	19890756	1000	-	.	transcript_id "STRG.9075.1"; gene_id "STRG.9075";
chr2A	StringTie	exon	19890840	19890972	1000	-	.	transcript_id "STRG.9075.1"; gene_id "STRG.9075";
chr2A	StringTie	exon	19892116	19892188	1000	-	.	transcript_id "STRG.9075.1"; gene_id "STRG.9075";
chr2A	StringTie	exon	19892287	19892568	1000	-	.	transcript_id "STRG.9075.1"; gene_id "STRG.9075";
chr2A	StringTie	exon	19892651	19892743	1000	-	.	transcript_id "STRG.9075.1"; gene_id "STRG.9075";
chr2A	StringTie	exon	19893644	19893930	1000	-	.	transcript_id "STRG.9075.1"; gene_id "STRG.9075";
chr2A	StringTie	transcript	20024201	20027431	1000	+	.	transcript_id "STRG.9074.1"; gene_id "STRG.9074"
chr2A	StringTie	exon	20024201	20024529	1000	+	.	transcript_id "STRG.9074.1"; gene_id "STRG.9074";
chr2A	StringTie	exon	20024605	20024748	1000	+	.	transcript_id "STRG.9074.1"; gene_id "STRG.9074";
chr2A	StringTie	exon	20024856	20024938	1000	+	.	transcript_id "STRG.9074.1"; gene_id "STRG.9074";
chr2A	StringTie	exon	20026259	20026380	1000	+	.	transcript_id "STRG.9074.1"; gene_id "STRG.9074";
chr2A	StringTie	exon	20026571	20027431	1000	+	.	transcript_id "STRG.9074.1"; gene_id "STRG.9074";
chr2A	StringTie	transcript	20237680	20245959	1000	-	.	transcript_id "STRG.9076.1"; gene_id "STRG.9076"
chr2A	StringTie	exon	20237680	20238359	1000	-	.	transcript_id "STRG.9076.1"; gene_id "STRG.9076";
chr2A	StringTie	exon	20238478	20238695	1000	-	.	transcript_id "STRG.9076.1"; gene_id "STRG.9076";
chr2A	StringTie	exon	20239126	20239470	1000	-	.	transcript_id "STRG.9076.1"; gene_id "STRG.9076";
chr2A	StringTie	exon	20239611	20239689	1000	-	.	transcript_id "STRG.9076.1"; gene_id "STRG.9076";
chr2A	StringTie	exon	20239908	20240047	1000	-	.	transcript_id "STRG.9076.1"; gene_id "STRG.9076";
chr2A	StringTie	exon	20240126	20240411	1000	-	.	transcript_id "STRG.9076.1"; gene_id "STRG.9076";
chr2A	StringTie	exon	20240498	20240640	1000	-	.	transcript_id "STRG.9076.1"; gene_id "STRG.9076";
chr2A	StringTie	exon	20240727	20240927	1000	-	.	transcript_id "STRG.9076.1"; gene_id "STRG.9076";
chr2A	StringTie	exon	20241043	20241171	1000	-	.	transcript_id "STRG.9076.1"; gene_id "STRG.9076";
chr2A	StringTie	exon	20241680	20241955	1000	-	.	transcript_id "STRG.9076.1"; gene_id "STRG.9076";
chr2A	StringTie	exon	20242039	20242311	1000	-	.	transcript_id "STRG.9076.1"; gene_id "STRG.9076";
chr2A	StringTie	exon	20242578	20243335	1000	-	.	transcript_id "STRG.9076.1"; gene_id "STRG.9076";
chr2A	StringTie	exon	20243425	20243622	1000	-	.	transcript_id "STRG.9076.1"; gene_id "STRG.9076";
chr2A	StringTie	exon	20243708	20243885	1000	-	.	transcript_id "STRG.9076.1"; gene_id "STRG.9076";
chr2A	StringTie	exon	20244181	20244289	1000	-	.	transcript_id "STRG.9076.1"; gene_id "STRG.9076";
chr2A	StringTie	exon	20244778	20244944	1000	-	.	transcript_id "STRG.9076.1"; gene_id "STRG.9076";
chr2A	StringTie	exon	20245729	20245959	1000	-	.	transcript_id "STRG.9076.1"; gene_id "STRG.9076";
chr2A	StringTie	transcript	20260877	20264694	1000	-	.	transcript_id "STRG.9077.1"; gene_id "STRG.9077"
chr2A	StringTie	exon	20260877	20261865	1000	-	.	transcript_id "STRG.9077.1"; gene_id "STRG.9077";
chr2A	StringTie	exon	20263965	20264694	1000	-	.	transcript_id "STRG.9077.1"; gene_id "STRG.9077";
chr2A	StringTie	transcript	20267132	20271020	1000	-	.	transcript_id "STRG.9078.1"; gene_id "STRG.9078"
chr2A	StringTie	exon	20267132	20271020	1000	-	.	transcript_id "STRG.9078.1"; gene_id "STRG.9078";
chr2A	StringTie	transcript	20267132	20271020	1000	-	.	transcript_id "STRG.9078.2"; gene_id "STRG.9078"
chr2A	StringTie	exon	20267132	20268798	1000	-	.	transcript_id "STRG.9078.2"; gene_id "STRG.9078";
chr2A	StringTie	exon	20269692	20271020	1000	-	.	transcript_id "STRG.9078.2"; gene_id "STRG.9078";
chr2A	StringTie	transcript	20296170	20303595	1000	-	.	transcript_id "STRG.9079.1"; gene_id "STRG.9079"
chr2A	StringTie	exon	20296170	20296691	1000	-	.	transcript_id "STRG.9079.1"; gene_id "STRG.9079";
chr2A	StringTie	exon	20296803	20299800	1000	-	.	transcript_id "STRG.9079.1"; gene_id "STRG.9079";
chr2A	StringTie	exon	20301475	20301611	1000	-	.	transcript_id "STRG.9079.1"; gene_id "STRG.9079";
chr2A	StringTie	exon	20303070	20303186	1000	-	.	transcript_id "STRG.9079.1"; gene_id "STRG.9079";
chr2A	StringTie	exon	20303337	20303595	1000	-	.	transcript_id "STRG.9079.1"; gene_id "STRG.9079";
chr2A	StringTie	transcript	20296170	20303595	1000	-	.	transcript_id "STRG.9079.2"; gene_id "STRG.9079"
chr2A	StringTie	exon	20296170	20296691	1000	-	.	transcript_id "STRG.9079.2"; gene_id "STRG.9079";
chr2A	StringTie	exon	20296803	20297304	1000	-	.	transcript_id "STRG.9079.2"; gene_id "STRG.9079";
chr2A	StringTie	exon	20297391	20299800	1000	-	.	transcript_id "STRG.9079.2"; gene_id "STRG.9079";
chr2A	StringTie	exon	20301475	20301611	1000	-	.	transcript_id "STRG.9079.2"; gene_id "STRG.9079";
chr2A	StringTie	exon	20303070	20303186	1000	-	.	transcript_id "STRG.9079.2"; gene_id "STRG.9079";
chr2A	StringTie	exon	20303337	20303595	1000	-	.	transcript_id "STRG.9079.2"; gene_id "STRG.9079";
chr2A	StringTie	transcript	20323368	20326116	1000	+	.	transcript_id "STRG.9080.1"; gene_id "STRG.9080"
chr2A	StringTie	exon	20323368	20323585	1000	+	.	transcript_id "STRG.9080.1"; gene_id "STRG.9080";
chr2A	StringTie	exon	20323959	20324077	1000	+	.	transcript_id "STRG.9080.1"; gene_id "STRG.9080";
chr2A	StringTie	exon	20324169	20324229	1000	+	.	transcript_id "STRG.9080.1"; gene_id "STRG.9080";
chr2A	StringTie	exon	20324504	20324670	1000	+	.	transcript_id "STRG.9080.1"; gene_id "STRG.9080";
chr2A	StringTie	exon	20324931	20325045	1000	+	.	transcript_id "STRG.9080.1"; gene_id "STRG.9080";
chr2A	StringTie	exon	20325171	20325373	1000	+	.	transcript_id "STRG.9080.1"; gene_id "STRG.9080";
chr2A	StringTie	exon	20325464	20325574	1000	+	.	transcript_id "STRG.9080.1"; gene_id "STRG.9080";
chr2A	StringTie	exon	20325712	20326116	1000	+	.	transcript_id "STRG.9080.1"; gene_id "STRG.9080";
chr2A	StringTie	transcript	20327268	20330458	1000	+	.	transcript_id "STRG.9083.1"; gene_id "STRG.9083"
chr2A	StringTie	exon	20327268	20327696	1000	+	.	transcript_id "STRG.9083.1"; gene_id "STRG.9083";
chr2A	StringTie	exon	20327797	20327944	1000	+	.	transcript_id "STRG.9083.1"; gene_id "STRG.9083";
chr2A	StringTie	exon	20328072	20328290	1000	+	.	transcript_id "STRG.9083.1"; gene_id "STRG.9083";
chr2A	StringTie	exon	20328416	20328560	1000	+	.	transcript_id "STRG.9083.1"; gene_id "STRG.9083";
chr2A	StringTie	exon	20329142	20329292	1000	+	.	transcript_id "STRG.9083.1"; gene_id "STRG.9083";
chr2A	StringTie	exon	20329370	20329479	1000	+	.	transcript_id "STRG.9083.1"; gene_id "STRG.9083";
chr2A	StringTie	exon	20329558	20329655	1000	+	.	transcript_id "STRG.9083.1"; gene_id "STRG.9083";
chr2A	StringTie	exon	20329744	20329813	1000	+	.	transcript_id "STRG.9083.1"; gene_id "STRG.9083";
chr2A	StringTie	exon	20330002	20330458	1000	+	.	transcript_id "STRG.9083.1"; gene_id "STRG.9083";
chr2A	StringTie	transcript	20327268	20330458	1000	+	.	transcript_id "STRG.9083.2"; gene_id "STRG.9083"
chr2A	StringTie	exon	20327268	20327696	1000	+	.	transcript_id "STRG.9083.2"; gene_id "STRG.9083";
chr2A	StringTie	exon	20327806	20327944	1000	+	.	transcript_id "STRG.9083.2"; gene_id "STRG.9083";
chr2A	StringTie	exon	20328072	20328290	1000	+	.	transcript_id "STRG.9083.2"; gene_id "STRG.9083";
chr2A	StringTie	exon	20328416	20328560	1000	+	.	transcript_id "STRG.9083.2"; gene_id "STRG.9083";
chr2A	StringTie	exon	20329142	20329292	1000	+	.	transcript_id "STRG.9083.2"; gene_id "STRG.9083";
chr2A	StringTie	exon	20329370	20329479	1000	+	.	transcript_id "STRG.9083.2"; gene_id "STRG.9083";
chr2A	StringTie	exon	20329558	20329655	1000	+	.	transcript_id "STRG.9083.2"; gene_id "STRG.9083";
chr2A	StringTie	exon	20329744	20329813	1000	+	.	transcript_id "STRG.9083.2"; gene_id "STRG.9083";
chr2A	StringTie	exon	20330002	20330458	1000	+	.	transcript_id "STRG.9083.2"; gene_id "STRG.9083";
chr2A	StringTie	transcript	20331767	20335163	1000	-	.	transcript_id "STRG.9081.1"; gene_id "STRG.9081"
chr2A	StringTie	exon	20331767	20332079	1000	-	.	transcript_id "STRG.9081.1"; gene_id "STRG.9081";
chr2A	StringTie	exon	20332740	20332959	1000	-	.	transcript_id "STRG.9081.1"; gene_id "STRG.9081";
chr2A	StringTie	exon	20333301	20333550	1000	-	.	transcript_id "STRG.9081.1"; gene_id "STRG.9081";
chr2A	StringTie	exon	20333983	20335163	1000	-	.	transcript_id "STRG.9081.1"; gene_id "STRG.9081";
chr2A	StringTie	transcript	20344820	20348212	1000	+	.	transcript_id "STRG.9082.1"; gene_id "STRG.9082"
chr2A	StringTie	exon	20344820	20344894	1000	+	.	transcript_id "STRG.9082.1"; gene_id "STRG.9082";
chr2A	StringTie	exon	20344973	20345234	1000	+	.	transcript_id "STRG.9082.1"; gene_id "STRG.9082";
chr2A	StringTie	exon	20345406	20346205	1000	+	.	transcript_id "STRG.9082.1"; gene_id "STRG.9082";
chr2A	StringTie	exon	20347179	20348212	1000	+	.	transcript_id "STRG.9082.1"; gene_id "STRG.9082";
chr2A	StringTie	transcript	20445153	20451028	1000	-	.	transcript_id "STRG.9084.1"; gene_id "STRG.9084"
chr2A	StringTie	exon	20445153	20445595	1000	-	.	transcript_id "STRG.9084.1"; gene_id "STRG.9084";
chr2A	StringTie	exon	20445693	20445887	1000	-	.	transcript_id "STRG.9084.1"; gene_id "STRG.9084";
chr2A	StringTie	exon	20445978	20446088	1000	-	.	transcript_id "STRG.9084.1"; gene_id "STRG.9084";
chr2A	StringTie	exon	20446166	20446256	1000	-	.	transcript_id "STRG.9084.1"; gene_id "STRG.9084";
chr2A	StringTie	exon	20447758	20447852	1000	-	.	transcript_id "STRG.9084.1"; gene_id "STRG.9084";
chr2A	StringTie	exon	20447946	20448212	1000	-	.	transcript_id "STRG.9084.1"; gene_id "STRG.9084";
chr2A	StringTie	exon	20448321	20448365	1000	-	.	transcript_id "STRG.9084.1"; gene_id "STRG.9084";
chr2A	StringTie	exon	20448469	20448524	1000	-	.	transcript_id "STRG.9084.1"; gene_id "STRG.9084";
chr2A	StringTie	exon	20448602	20448676	1000	-	.	transcript_id "STRG.9084.1"; gene_id "STRG.9084";
chr2A	StringTie	exon	20448770	20448837	1000	-	.	transcript_id "STRG.9084.1"; gene_id "STRG.9084";
chr2A	StringTie	exon	20448986	20449025	1000	-	.	transcript_id "STRG.9084.1"; gene_id "STRG.9084";
chr2A	StringTie	exon	20449107	20449164	1000	-	.	transcript_id "STRG.9084.1"; gene_id "STRG.9084";
chr2A	StringTie	exon	20450807	20451028	1000	-	.	transcript_id "STRG.9084.1"; gene_id "STRG.9084";
chr2A	StringTie	transcript	20493099	20502618	1000	+	.	transcript_id "STRG.9085.1"; gene_id "STRG.9085"
chr2A	StringTie	exon	20493099	20493586	1000	+	.	transcript_id "STRG.9085.1"; gene_id "STRG.9085";
chr2A	StringTie	exon	20493681	20493741	1000	+	.	transcript_id "STRG.9085.1"; gene_id "STRG.9085";
chr2A	StringTie	exon	20494235	20494428	1000	+	.	transcript_id "STRG.9085.1"; gene_id "STRG.9085";
chr2A	StringTie	exon	20494515	20494644	1000	+	.	transcript_id "STRG.9085.1"; gene_id "STRG.9085";
chr2A	StringTie	exon	20494768	20494845	1000	+	.	transcript_id "STRG.9085.1"; gene_id "STRG.9085";
chr2A	StringTie	exon	20494931	20495078	1000	+	.	transcript_id "STRG.9085.1"; gene_id "STRG.9085";
chr2A	StringTie	exon	20495534	20495646	1000	+	.	transcript_id "STRG.9085.1"; gene_id "STRG.9085";
chr2A	StringTie	exon	20495732	20495807	1000	+	.	transcript_id "STRG.9085.1"; gene_id "STRG.9085";
chr2A	StringTie	exon	20496615	20496686	1000	+	.	transcript_id "STRG.9085.1"; gene_id "STRG.9085";
chr2A	StringTie	exon	20496933	20496984	1000	+	.	transcript_id "STRG.9085.1"; gene_id "STRG.9085";
chr2A	StringTie	exon	20497366	20497446	1000	+	.	transcript_id "STRG.9085.1"; gene_id "STRG.9085";
chr2A	StringTie	exon	20497518	20497601	1000	+	.	transcript_id "STRG.9085.1"; gene_id "STRG.9085";
chr2A	StringTie	exon	20498034	20498137	1000	+	.	transcript_id "STRG.9085.1"; gene_id "STRG.9085";
chr2A	StringTie	exon	20498338	20498430	1000	+	.	transcript_id "STRG.9085.1"; gene_id "STRG.9085";
chr2A	StringTie	exon	20498999	20499067	1000	+	.	transcript_id "STRG.9085.1"; gene_id "STRG.9085";
chr2A	StringTie	exon	20499503	20499564	1000	+	.	transcript_id "STRG.9085.1"; gene_id "STRG.9085";
chr2A	StringTie	exon	20500193	20500254	1000	+	.	transcript_id "STRG.9085.1"; gene_id "STRG.9085";
chr2A	StringTie	exon	20500498	20500593	1000	+	.	transcript_id "STRG.9085.1"; gene_id "STRG.9085";
chr2A	StringTie	exon	20501090	20502618	1000	+	.	transcript_id "STRG.9085.1"; gene_id "STRG.9085";
chr2A	StringTie	transcript	20633449	20638796	1000	+	.	transcript_id "STRG.9086.1"; gene_id "STRG.9086"
chr2A	StringTie	exon	20633449	20633815	1000	+	.	transcript_id "STRG.9086.1"; gene_id "STRG.9086";
chr2A	StringTie	exon	20634054	20634229	1000	+	.	transcript_id "STRG.9086.1"; gene_id "STRG.9086";
chr2A	StringTie	exon	20637437	20637620	1000	+	.	transcript_id "STRG.9086.1"; gene_id "STRG.9086";
chr2A	StringTie	exon	20638288	20638394	1000	+	.	transcript_id "STRG.9086.1"; gene_id "STRG.9086";
chr2A	StringTie	exon	20638500	20638796	1000	+	.	transcript_id "STRG.9086.1"; gene_id "STRG.9086";
chr2A	StringTie	transcript	20644986	20649733	1000	-	.	transcript_id "STRG.9087.1"; gene_id "STRG.9087"
chr2A	StringTie	exon	20644986	20645464	1000	-	.	transcript_id "STRG.9087.1"; gene_id "STRG.9087";
chr2A	StringTie	exon	20645553	20645597	1000	-	.	transcript_id "STRG.9087.1"; gene_id "STRG.9087";
chr2A	StringTie	exon	20645853	20645972	1000	-	.	transcript_id "STRG.9087.1"; gene_id "STRG.9087";
chr2A	StringTie	exon	20647041	20647129	1000	-	.	transcript_id "STRG.9087.1"; gene_id "STRG.9087";
chr2A	StringTie	exon	20647221	20647295	1000	-	.	transcript_id "STRG.9087.1"; gene_id "STRG.9087";
chr2A	StringTie	exon	20647617	20647779	1000	-	.	transcript_id "STRG.9087.1"; gene_id "STRG.9087";
chr2A	StringTie	exon	20647875	20647954	1000	-	.	transcript_id "STRG.9087.1"; gene_id "STRG.9087";
chr2A	StringTie	exon	20648746	20648853	1000	-	.	transcript_id "STRG.9087.1"; gene_id "STRG.9087";
chr2A	StringTie	exon	20648979	20649040	1000	-	.	transcript_id "STRG.9087.1"; gene_id "STRG.9087";
chr2A	StringTie	exon	20649554	20649733	1000	-	.	transcript_id "STRG.9087.1"; gene_id "STRG.9087";
chr2A	StringTie	transcript	20644986	20649733	1000	-	.	transcript_id "STRG.9087.2"; gene_id "STRG.9087"
chr2A	StringTie	exon	20644986	20645464	1000	-	.	transcript_id "STRG.9087.2"; gene_id "STRG.9087";
chr2A	StringTie	exon	20645553	20645597	1000	-	.	transcript_id "STRG.9087.2"; gene_id "STRG.9087";
chr2A	StringTie	exon	20645853	20646903	1000	-	.	transcript_id "STRG.9087.2"; gene_id "STRG.9087";
chr2A	StringTie	exon	20647041	20647129	1000	-	.	transcript_id "STRG.9087.2"; gene_id "STRG.9087";
chr2A	StringTie	exon	20647221	20647295	1000	-	.	transcript_id "STRG.9087.2"; gene_id "STRG.9087";
chr2A	StringTie	exon	20647617	20647779	1000	-	.	transcript_id "STRG.9087.2"; gene_id "STRG.9087";
chr2A	StringTie	exon	20647875	20647954	1000	-	.	transcript_id "STRG.9087.2"; gene_id "STRG.9087";
chr2A	StringTie	exon	20648746	20648853	1000	-	.	transcript_id "STRG.9087.2"; gene_id "STRG.9087";
chr2A	StringTie	exon	20648979	20649040	1000	-	.	transcript_id "STRG.9087.2"; gene_id "STRG.9087";
chr2A	StringTie	exon	20649554	20649733	1000	-	.	transcript_id "STRG.9087.2"; gene_id "STRG.9087";
chr2A	StringTie	transcript	20654334	20661183	1000	-	.	transcript_id "STRG.9089.1"; gene_id "STRG.9089"
chr2A	StringTie	exon	20654334	20654667	1000	-	.	transcript_id "STRG.9089.1"; gene_id "STRG.9089";
chr2A	StringTie	exon	20654757	20654801	1000	-	.	transcript_id "STRG.9089.1"; gene_id "STRG.9089";
chr2A	StringTie	exon	20656244	20656363	1000	-	.	transcript_id "STRG.9089.1"; gene_id "STRG.9089";
chr2A	StringTie	exon	20656930	20657018	1000	-	.	transcript_id "STRG.9089.1"; gene_id "STRG.9089";
chr2A	StringTie	exon	20657109	20657183	1000	-	.	transcript_id "STRG.9089.1"; gene_id "STRG.9089";
chr2A	StringTie	exon	20657403	20657565	1000	-	.	transcript_id "STRG.9089.1"; gene_id "STRG.9089";
chr2A	StringTie	exon	20658287	20658366	1000	-	.	transcript_id "STRG.9089.1"; gene_id "STRG.9089";
chr2A	StringTie	exon	20659376	20659483	1000	-	.	transcript_id "STRG.9089.1"; gene_id "STRG.9089";
chr2A	StringTie	exon	20659578	20659639	1000	-	.	transcript_id "STRG.9089.1"; gene_id "STRG.9089";
chr2A	StringTie	exon	20660752	20661183	1000	-	.	transcript_id "STRG.9089.1"; gene_id "STRG.9089";
chr2A	StringTie	transcript	20654334	20661183	1000	-	.	transcript_id "STRG.9089.2"; gene_id "STRG.9089"
chr2A	StringTie	exon	20654334	20654667	1000	-	.	transcript_id "STRG.9089.2"; gene_id "STRG.9089";
chr2A	StringTie	exon	20654757	20654801	1000	-	.	transcript_id "STRG.9089.2"; gene_id "STRG.9089";
chr2A	StringTie	exon	20655862	20655903	1000	-	.	transcript_id "STRG.9089.2"; gene_id "STRG.9089";
chr2A	StringTie	exon	20656244	20656363	1000	-	.	transcript_id "STRG.9089.2"; gene_id "STRG.9089";
chr2A	StringTie	exon	20656930	20657018	1000	-	.	transcript_id "STRG.9089.2"; gene_id "STRG.9089";
chr2A	StringTie	exon	20657109	20657183	1000	-	.	transcript_id "STRG.9089.2"; gene_id "STRG.9089";
chr2A	StringTie	exon	20657403	20657565	1000	-	.	transcript_id "STRG.9089.2"; gene_id "STRG.9089";
chr2A	StringTie	exon	20658287	20658366	1000	-	.	transcript_id "STRG.9089.2"; gene_id "STRG.9089";
chr2A	StringTie	exon	20659376	20659483	1000	-	.	transcript_id "STRG.9089.2"; gene_id "STRG.9089";
chr2A	StringTie	exon	20659578	20659639	1000	-	.	transcript_id "STRG.9089.2"; gene_id "STRG.9089";
chr2A	StringTie	exon	20660752	20661183	1000	-	.	transcript_id "STRG.9089.2"; gene_id "STRG.9089";
chr2A	StringTie	transcript	20671367	20675049	1000	-	.	transcript_id "STRG.9088.1"; gene_id "STRG.9088"
chr2A	StringTie	exon	20671367	20671855	1000	-	.	transcript_id "STRG.9088.1"; gene_id "STRG.9088";
chr2A	StringTie	exon	20671938	20671982	1000	-	.	transcript_id "STRG.9088.1"; gene_id "STRG.9088";
chr2A	StringTie	exon	20672120	20672239	1000	-	.	transcript_id "STRG.9088.1"; gene_id "STRG.9088";
chr2A	StringTie	exon	20672495	20672583	1000	-	.	transcript_id "STRG.9088.1"; gene_id "STRG.9088";
chr2A	StringTie	exon	20672674	20672748	1000	-	.	transcript_id "STRG.9088.1"; gene_id "STRG.9088";
chr2A	StringTie	exon	20672850	20673012	1000	-	.	transcript_id "STRG.9088.1"; gene_id "STRG.9088";
chr2A	StringTie	exon	20673116	20673195	1000	-	.	transcript_id "STRG.9088.1"; gene_id "STRG.9088";
chr2A	StringTie	exon	20673314	20673421	1000	-	.	transcript_id "STRG.9088.1"; gene_id "STRG.9088";
chr2A	StringTie	exon	20673514	20673575	1000	-	.	transcript_id "STRG.9088.1"; gene_id "STRG.9088";
chr2A	StringTie	exon	20674733	20675049	1000	-	.	transcript_id "STRG.9088.1"; gene_id "STRG.9088";
chr2A	StringTie	transcript	20671367	20677131	1000	-	.	transcript_id "STRG.9088.2"; gene_id "STRG.9088"
chr2A	StringTie	exon	20671367	20671855	1000	-	.	transcript_id "STRG.9088.2"; gene_id "STRG.9088";
chr2A	StringTie	exon	20671938	20671982	1000	-	.	transcript_id "STRG.9088.2"; gene_id "STRG.9088";
chr2A	StringTie	exon	20672120	20672239	1000	-	.	transcript_id "STRG.9088.2"; gene_id "STRG.9088";
chr2A	StringTie	exon	20672495	20672583	1000	-	.	transcript_id "STRG.9088.2"; gene_id "STRG.9088";
chr2A	StringTie	exon	20672674	20672748	1000	-	.	transcript_id "STRG.9088.2"; gene_id "STRG.9088";
chr2A	StringTie	exon	20672850	20673012	1000	-	.	transcript_id "STRG.9088.2"; gene_id "STRG.9088";
chr2A	StringTie	exon	20673116	20673195	1000	-	.	transcript_id "STRG.9088.2"; gene_id "STRG.9088";
chr2A	StringTie	exon	20673314	20673421	1000	-	.	transcript_id "STRG.9088.2"; gene_id "STRG.9088";
chr2A	StringTie	exon	20673514	20673575	1000	-	.	transcript_id "STRG.9088.2"; gene_id "STRG.9088";
chr2A	StringTie	exon	20676915	20677131	1000	-	.	transcript_id "STRG.9088.2"; gene_id "STRG.9088";
chr2A	StringTie	transcript	20771145	20775382	1000	-	.	transcript_id "STRG.9090.1"; gene_id "STRG.9090"
chr2A	StringTie	exon	20771145	20773502	1000	-	.	transcript_id "STRG.9090.1"; gene_id "STRG.9090";
chr2A	StringTie	exon	20774218	20775214	1000	-	.	transcript_id "STRG.9090.1"; gene_id "STRG.9090";
chr2A	StringTie	exon	20775312	20775382	1000	-	.	transcript_id "STRG.9090.1"; gene_id "STRG.9090";
chr2A	StringTie	transcript	20797226	20804935	1000	+	.	transcript_id "STRG.9092.1"; gene_id "STRG.9092"
chr2A	StringTie	exon	20797226	20797652	1000	+	.	transcript_id "STRG.9092.1"; gene_id "STRG.9092";
chr2A	StringTie	exon	20797877	20799058	1000	+	.	transcript_id "STRG.9092.1"; gene_id "STRG.9092";
chr2A	StringTie	exon	20802878	20804328	1000	+	.	transcript_id "STRG.9092.1"; gene_id "STRG.9092";
chr2A	StringTie	exon	20804489	20804935	1000	+	.	transcript_id "STRG.9092.1"; gene_id "STRG.9092";
chr2A	StringTie	transcript	20808347	20813268	1000	+	.	transcript_id "STRG.9091.1"; gene_id "STRG.9091"
chr2A	StringTie	exon	20808347	20810063	1000	+	.	transcript_id "STRG.9091.1"; gene_id "STRG.9091";
chr2A	StringTie	exon	20810409	20812254	1000	+	.	transcript_id "STRG.9091.1"; gene_id "STRG.9091";
chr2A	StringTie	exon	20812397	20812673	1000	+	.	transcript_id "STRG.9091.1"; gene_id "STRG.9091";
chr2A	StringTie	exon	20812872	20813268	1000	+	.	transcript_id "STRG.9091.1"; gene_id "STRG.9091";
chr2A	StringTie	transcript	20867875	20874287	1000	+	.	transcript_id "STRG.9093.1"; gene_id "STRG.9093"
chr2A	StringTie	exon	20867875	20868350	1000	+	.	transcript_id "STRG.9093.1"; gene_id "STRG.9093";
chr2A	StringTie	exon	20868593	20869741	1000	+	.	transcript_id "STRG.9093.1"; gene_id "STRG.9093";
chr2A	StringTie	exon	20872078	20873630	1000	+	.	transcript_id "STRG.9093.1"; gene_id "STRG.9093";
chr2A	StringTie	exon	20873798	20874287	1000	+	.	transcript_id "STRG.9093.1"; gene_id "STRG.9093";
chr2A	StringTie	transcript	20867875	20874287	1000	+	.	transcript_id "STRG.9093.2"; gene_id "STRG.9093"
chr2A	StringTie	exon	20867875	20868350	1000	+	.	transcript_id "STRG.9093.2"; gene_id "STRG.9093";
chr2A	StringTie	exon	20868593	20869741	1000	+	.	transcript_id "STRG.9093.2"; gene_id "STRG.9093";
chr2A	StringTie	exon	20872078	20874287	1000	+	.	transcript_id "STRG.9093.2"; gene_id "STRG.9093";
chr2A	StringTie	transcript	21597642	21606373	1000	+	.	transcript_id "STRG.9094.1"; gene_id "STRG.9094"
chr2A	StringTie	exon	21597642	21597863	1000	+	.	transcript_id "STRG.9094.1"; gene_id "STRG.9094";
chr2A	StringTie	exon	21598628	21598681	1000	+	.	transcript_id "STRG.9094.1"; gene_id "STRG.9094";
chr2A	StringTie	exon	21600629	21600787	1000	+	.	transcript_id "STRG.9094.1"; gene_id "STRG.9094";
chr2A	StringTie	exon	21601204	21601242	1000	+	.	transcript_id "STRG.9094.1"; gene_id "STRG.9094";
chr2A	StringTie	exon	21601387	21601424	1000	+	.	transcript_id "STRG.9094.1"; gene_id "STRG.9094";
chr2A	StringTie	exon	21602149	21602253	1000	+	.	transcript_id "STRG.9094.1"; gene_id "STRG.9094";
chr2A	StringTie	exon	21603638	21603717	1000	+	.	transcript_id "STRG.9094.1"; gene_id "STRG.9094";
chr2A	StringTie	exon	21604775	21604944	1000	+	.	transcript_id "STRG.9094.1"; gene_id "STRG.9094";
chr2A	StringTie	exon	21605626	21605710	1000	+	.	transcript_id "STRG.9094.1"; gene_id "STRG.9094";
chr2A	StringTie	exon	21605800	21606373	1000	+	.	transcript_id "STRG.9094.1"; gene_id "STRG.9094";
chr2A	StringTie	transcript	21626489	21628805	1000	-	.	transcript_id "STRG.9095.1"; gene_id "STRG.9095"
chr2A	StringTie	exon	21626489	21627445	1000	-	.	transcript_id "STRG.9095.1"; gene_id "STRG.9095";
chr2A	StringTie	exon	21627544	21628805	1000	-	.	transcript_id "STRG.9095.1"; gene_id "STRG.9095";
chr2A	StringTie	transcript	21675236	21681423	1000	+	.	transcript_id "STRG.9098.1"; gene_id "STRG.9098"
chr2A	StringTie	exon	21675236	21675826	1000	+	.	transcript_id "STRG.9098.1"; gene_id "STRG.9098";
chr2A	StringTie	exon	21676580	21676630	1000	+	.	transcript_id "STRG.9098.1"; gene_id "STRG.9098";
chr2A	StringTie	exon	21676720	21676807	1000	+	.	transcript_id "STRG.9098.1"; gene_id "STRG.9098";
chr2A	StringTie	exon	21677563	21677669	1000	+	.	transcript_id "STRG.9098.1"; gene_id "STRG.9098";
chr2A	StringTie	exon	21677941	21678009	1000	+	.	transcript_id "STRG.9098.1"; gene_id "STRG.9098";
chr2A	StringTie	exon	21678130	21678245	1000	+	.	transcript_id "STRG.9098.1"; gene_id "STRG.9098";
chr2A	StringTie	exon	21679486	21679540	1000	+	.	transcript_id "STRG.9098.1"; gene_id "STRG.9098";
chr2A	StringTie	exon	21679664	21679784	1000	+	.	transcript_id "STRG.9098.1"; gene_id "STRG.9098";
chr2A	StringTie	exon	21680459	21680506	1000	+	.	transcript_id "STRG.9098.1"; gene_id "STRG.9098";
chr2A	StringTie	exon	21680597	21680691	1000	+	.	transcript_id "STRG.9098.1"; gene_id "STRG.9098";
chr2A	StringTie	exon	21680806	21681423	1000	+	.	transcript_id "STRG.9098.1"; gene_id "STRG.9098";
chr2A	StringTie	transcript	21728276	21729702	1000	-	.	transcript_id "STRG.9097.3"; gene_id "STRG.9097"
chr2A	StringTie	exon	21728276	21728616	1000	-	.	transcript_id "STRG.9097.3"; gene_id "STRG.9097";
chr2A	StringTie	exon	21728702	21728879	1000	-	.	transcript_id "STRG.9097.3"; gene_id "STRG.9097";
chr2A	StringTie	exon	21729127	21729220	1000	-	.	transcript_id "STRG.9097.3"; gene_id "STRG.9097";
chr2A	StringTie	exon	21729314	21729702	1000	-	.	transcript_id "STRG.9097.3"; gene_id "STRG.9097";
chr2A	StringTie	transcript	21728276	21732671	1000	-	.	transcript_id "STRG.9097.1"; gene_id "STRG.9097"
chr2A	StringTie	exon	21728276	21728616	1000	-	.	transcript_id "STRG.9097.1"; gene_id "STRG.9097";
chr2A	StringTie	exon	21728702	21728879	1000	-	.	transcript_id "STRG.9097.1"; gene_id "STRG.9097";
chr2A	StringTie	exon	21729127	21729220	1000	-	.	transcript_id "STRG.9097.1"; gene_id "STRG.9097";
chr2A	StringTie	exon	21730300	21730411	1000	-	.	transcript_id "STRG.9097.1"; gene_id "STRG.9097";
chr2A	StringTie	exon	21730844	21731906	1000	-	.	transcript_id "STRG.9097.1"; gene_id "STRG.9097";
chr2A	StringTie	exon	21731989	21732172	1000	-	.	transcript_id "STRG.9097.1"; gene_id "STRG.9097";
chr2A	StringTie	exon	21732241	21732671	1000	-	.	transcript_id "STRG.9097.1"; gene_id "STRG.9097";
chr2A	StringTie	transcript	21728276	21732671	1000	-	.	transcript_id "STRG.9097.2"; gene_id "STRG.9097"
chr2A	StringTie	exon	21728276	21728616	1000	-	.	transcript_id "STRG.9097.2"; gene_id "STRG.9097";
chr2A	StringTie	exon	21728702	21728879	1000	-	.	transcript_id "STRG.9097.2"; gene_id "STRG.9097";
chr2A	StringTie	exon	21729127	21729220	1000	-	.	transcript_id "STRG.9097.2"; gene_id "STRG.9097";
chr2A	StringTie	exon	21730300	21730411	1000	-	.	transcript_id "STRG.9097.2"; gene_id "STRG.9097";
chr2A	StringTie	exon	21730844	21731134	1000	-	.	transcript_id "STRG.9097.2"; gene_id "STRG.9097";
chr2A	StringTie	exon	21731822	21731906	1000	-	.	transcript_id "STRG.9097.2"; gene_id "STRG.9097";
chr2A	StringTie	exon	21731989	21732172	1000	-	.	transcript_id "STRG.9097.2"; gene_id "STRG.9097";
chr2A	StringTie	exon	21732241	21732671	1000	-	.	transcript_id "STRG.9097.2"; gene_id "STRG.9097";
chr2A	StringTie	transcript	21789190	21793752	1000	+	.	transcript_id "STRG.9099.1"; gene_id "STRG.9099"
chr2A	StringTie	exon	21789190	21789938	1000	+	.	transcript_id "STRG.9099.1"; gene_id "STRG.9099";
chr2A	StringTie	exon	21792083	21792627	1000	+	.	transcript_id "STRG.9099.1"; gene_id "STRG.9099";
chr2A	StringTie	exon	21792721	21793752	1000	+	.	transcript_id "STRG.9099.1"; gene_id "STRG.9099";
chr2A	StringTie	transcript	21799988	21801068	1000	+	.	transcript_id "STRG.9096.1"; gene_id "STRG.9096"
chr2A	StringTie	exon	21799988	21800199	1000	+	.	transcript_id "STRG.9096.1"; gene_id "STRG.9096";
chr2A	StringTie	exon	21800291	21800339	1000	+	.	transcript_id "STRG.9096.1"; gene_id "STRG.9096";
chr2A	StringTie	exon	21800433	21801068	1000	+	.	transcript_id "STRG.9096.1"; gene_id "STRG.9096";
chr2A	StringTie	transcript	21958463	21968354	1000	-	.	transcript_id "STRG.9101.1"; gene_id "STRG.9101"
chr2A	StringTie	exon	21958463	21959174	1000	-	.	transcript_id "STRG.9101.1"; gene_id "STRG.9101";
chr2A	StringTie	exon	21959333	21959438	1000	-	.	transcript_id "STRG.9101.1"; gene_id "STRG.9101";
chr2A	StringTie	exon	21959529	21959609	1000	-	.	transcript_id "STRG.9101.1"; gene_id "STRG.9101";
chr2A	StringTie	exon	21959750	21959886	1000	-	.	transcript_id "STRG.9101.1"; gene_id "STRG.9101";
chr2A	StringTie	exon	21960000	21960093	1000	-	.	transcript_id "STRG.9101.1"; gene_id "STRG.9101";
chr2A	StringTie	exon	21960171	21960244	1000	-	.	transcript_id "STRG.9101.1"; gene_id "STRG.9101";
chr2A	StringTie	exon	21960384	21960545	1000	-	.	transcript_id "STRG.9101.1"; gene_id "STRG.9101";
chr2A	StringTie	exon	21960622	21960681	1000	-	.	transcript_id "STRG.9101.1"; gene_id "STRG.9101";
chr2A	StringTie	exon	21960767	21960829	1000	-	.	transcript_id "STRG.9101.1"; gene_id "STRG.9101";
chr2A	StringTie	exon	21960919	21961042	1000	-	.	transcript_id "STRG.9101.1"; gene_id "STRG.9101";
chr2A	StringTie	exon	21961152	21961207	1000	-	.	transcript_id "STRG.9101.1"; gene_id "STRG.9101";
chr2A	StringTie	exon	21961283	21961378	1000	-	.	transcript_id "STRG.9101.1"; gene_id "STRG.9101";
chr2A	StringTie	exon	21961471	21961573	1000	-	.	transcript_id "STRG.9101.1"; gene_id "STRG.9101";
chr2A	StringTie	exon	21961658	21961806	1000	-	.	transcript_id "STRG.9101.1"; gene_id "STRG.9101";
chr2A	StringTie	exon	21961891	21961919	1000	-	.	transcript_id "STRG.9101.1"; gene_id "STRG.9101";
chr2A	StringTie	exon	21962001	21962181	1000	-	.	transcript_id "STRG.9101.1"; gene_id "STRG.9101";
chr2A	StringTie	exon	21962286	21962409	1000	-	.	transcript_id "STRG.9101.1"; gene_id "STRG.9101";
chr2A	StringTie	exon	21962508	21962655	1000	-	.	transcript_id "STRG.9101.1"; gene_id "STRG.9101";
chr2A	StringTie	exon	21962745	21962823	1000	-	.	transcript_id "STRG.9101.1"; gene_id "STRG.9101";
chr2A	StringTie	exon	21962909	21963400	1000	-	.	transcript_id "STRG.9101.1"; gene_id "STRG.9101";
chr2A	StringTie	exon	21967988	21968354	1000	-	.	transcript_id "STRG.9101.1"; gene_id "STRG.9101";
chr2A	StringTie	transcript	21998350	22001323	1000	-	.	transcript_id "STRG.9100.1"; gene_id "STRG.9100"
chr2A	StringTie	exon	21998350	22000411	1000	-	.	transcript_id "STRG.9100.1"; gene_id "STRG.9100";
chr2A	StringTie	exon	22000492	22000543	1000	-	.	transcript_id "STRG.9100.1"; gene_id "STRG.9100";
chr2A	StringTie	exon	22000644	22000734	1000	-	.	transcript_id "STRG.9100.1"; gene_id "STRG.9100";
chr2A	StringTie	exon	22000820	22001323	1000	-	.	transcript_id "STRG.9100.1"; gene_id "STRG.9100";
chr2A	StringTie	transcript	22018596	22023753	1000	-	.	transcript_id "STRG.9103.1"; gene_id "STRG.9103"
chr2A	StringTie	exon	22018596	22019024	1000	-	.	transcript_id "STRG.9103.1"; gene_id "STRG.9103";
chr2A	StringTie	exon	22019147	22019261	1000	-	.	transcript_id "STRG.9103.1"; gene_id "STRG.9103";
chr2A	StringTie	exon	22019356	22019415	1000	-	.	transcript_id "STRG.9103.1"; gene_id "STRG.9103";
chr2A	StringTie	exon	22019506	22019559	1000	-	.	transcript_id "STRG.9103.1"; gene_id "STRG.9103";
chr2A	StringTie	exon	22019639	22019698	1000	-	.	transcript_id "STRG.9103.1"; gene_id "STRG.9103";
chr2A	StringTie	exon	22019783	22019845	1000	-	.	transcript_id "STRG.9103.1"; gene_id "STRG.9103";
chr2A	StringTie	exon	22019921	22019967	1000	-	.	transcript_id "STRG.9103.1"; gene_id "STRG.9103";
chr2A	StringTie	exon	22020091	22020175	1000	-	.	transcript_id "STRG.9103.1"; gene_id "STRG.9103";
chr2A	StringTie	exon	22020259	22020339	1000	-	.	transcript_id "STRG.9103.1"; gene_id "STRG.9103";
chr2A	StringTie	exon	22020418	22020510	1000	-	.	transcript_id "STRG.9103.1"; gene_id "STRG.9103";
chr2A	StringTie	exon	22021171	22021235	1000	-	.	transcript_id "STRG.9103.1"; gene_id "STRG.9103";
chr2A	StringTie	exon	22021386	22021461	1000	-	.	transcript_id "STRG.9103.1"; gene_id "STRG.9103";
chr2A	StringTie	exon	22021548	22021613	1000	-	.	transcript_id "STRG.9103.1"; gene_id "STRG.9103";
chr2A	StringTie	exon	22021688	22021753	1000	-	.	transcript_id "STRG.9103.1"; gene_id "STRG.9103";
chr2A	StringTie	exon	22021889	22021948	1000	-	.	transcript_id "STRG.9103.1"; gene_id "STRG.9103";
chr2A	StringTie	exon	22022068	22022157	1000	-	.	transcript_id "STRG.9103.1"; gene_id "STRG.9103";
chr2A	StringTie	exon	22022270	22022332	1000	-	.	transcript_id "STRG.9103.1"; gene_id "STRG.9103";
chr2A	StringTie	exon	22022517	22022678	1000	-	.	transcript_id "STRG.9103.1"; gene_id "STRG.9103";
chr2A	StringTie	exon	22023392	22023753	1000	-	.	transcript_id "STRG.9103.1"; gene_id "STRG.9103";
chr2A	StringTie	transcript	22018596	22023753	1000	-	.	transcript_id "STRG.9103.2"; gene_id "STRG.9103"
chr2A	StringTie	exon	22018596	22019024	1000	-	.	transcript_id "STRG.9103.2"; gene_id "STRG.9103";
chr2A	StringTie	exon	22019147	22019261	1000	-	.	transcript_id "STRG.9103.2"; gene_id "STRG.9103";
chr2A	StringTie	exon	22019356	22019415	1000	-	.	transcript_id "STRG.9103.2"; gene_id "STRG.9103";
chr2A	StringTie	exon	22019506	22019559	1000	-	.	transcript_id "STRG.9103.2"; gene_id "STRG.9103";
chr2A	StringTie	exon	22019639	22019698	1000	-	.	transcript_id "STRG.9103.2"; gene_id "STRG.9103";
chr2A	StringTie	exon	22019783	22019845	1000	-	.	transcript_id "STRG.9103.2"; gene_id "STRG.9103";
chr2A	StringTie	exon	22019921	22019967	1000	-	.	transcript_id "STRG.9103.2"; gene_id "STRG.9103";
chr2A	StringTie	exon	22020091	22020175	1000	-	.	transcript_id "STRG.9103.2"; gene_id "STRG.9103";
chr2A	StringTie	exon	22020259	22020339	1000	-	.	transcript_id "STRG.9103.2"; gene_id "STRG.9103";
chr2A	StringTie	exon	22020418	22020510	1000	-	.	transcript_id "STRG.9103.2"; gene_id "STRG.9103";
chr2A	StringTie	exon	22021171	22021235	1000	-	.	transcript_id "STRG.9103.2"; gene_id "STRG.9103";
chr2A	StringTie	exon	22021386	22021461	1000	-	.	transcript_id "STRG.9103.2"; gene_id "STRG.9103";
chr2A	StringTie	exon	22021548	22021613	1000	-	.	transcript_id "STRG.9103.2"; gene_id "STRG.9103";
chr2A	StringTie	exon	22021688	22021753	1000	-	.	transcript_id "STRG.9103.2"; gene_id "STRG.9103";
chr2A	StringTie	exon	22021889	22021948	1000	-	.	transcript_id "STRG.9103.2"; gene_id "STRG.9103";
chr2A	StringTie	exon	22022068	22022157	1000	-	.	transcript_id "STRG.9103.2"; gene_id "STRG.9103";
chr2A	StringTie	exon	22022270	22022332	1000	-	.	transcript_id "STRG.9103.2"; gene_id "STRG.9103";
chr2A	StringTie	exon	22022517	22023317	1000	-	.	transcript_id "STRG.9103.2"; gene_id "STRG.9103";
chr2A	StringTie	exon	22023392	22023753	1000	-	.	transcript_id "STRG.9103.2"; gene_id "STRG.9103";
chr2A	StringTie	transcript	22089921	22090851	1000	+	.	transcript_id "STRG.9102.1"; gene_id "STRG.9102"
chr2A	StringTie	exon	22089921	22090851	1000	+	.	transcript_id "STRG.9102.1"; gene_id "STRG.9102";
chr2A	StringTie	transcript	22089921	22090851	1000	+	.	transcript_id "STRG.9102.2"; gene_id "STRG.9102"
chr2A	StringTie	exon	22089921	22090518	1000	+	.	transcript_id "STRG.9102.2"; gene_id "STRG.9102";
chr2A	StringTie	exon	22090616	22090851	1000	+	.	transcript_id "STRG.9102.2"; gene_id "STRG.9102";
chr2A	StringTie	transcript	22093130	22101988	1000	+	.	transcript_id "STRG.9104.1"; gene_id "STRG.9104"
chr2A	StringTie	exon	22093130	22093421	1000	+	.	transcript_id "STRG.9104.1"; gene_id "STRG.9104";
chr2A	StringTie	exon	22093546	22093900	1000	+	.	transcript_id "STRG.9104.1"; gene_id "STRG.9104";
chr2A	StringTie	exon	22094064	22094166	1000	+	.	transcript_id "STRG.9104.1"; gene_id "STRG.9104";
chr2A	StringTie	exon	22094232	22094269	1000	+	.	transcript_id "STRG.9104.1"; gene_id "STRG.9104";
chr2A	StringTie	exon	22095830	22095931	1000	+	.	transcript_id "STRG.9104.1"; gene_id "STRG.9104";
chr2A	StringTie	exon	22096080	22096163	1000	+	.	transcript_id "STRG.9104.1"; gene_id "STRG.9104";
chr2A	StringTie	exon	22099563	22099715	1000	+	.	transcript_id "STRG.9104.1"; gene_id "STRG.9104";
chr2A	StringTie	exon	22100588	22100659	1000	+	.	transcript_id "STRG.9104.1"; gene_id "STRG.9104";
chr2A	StringTie	exon	22100757	22100878	1000	+	.	transcript_id "STRG.9104.1"; gene_id "STRG.9104";
chr2A	StringTie	exon	22101323	22101436	1000	+	.	transcript_id "STRG.9104.1"; gene_id "STRG.9104";
chr2A	StringTie	exon	22101561	22101606	1000	+	.	transcript_id "STRG.9104.1"; gene_id "STRG.9104";
chr2A	StringTie	exon	22101746	22101988	1000	+	.	transcript_id "STRG.9104.1"; gene_id "STRG.9104";
chr2A	StringTie	transcript	22093130	22101988	1000	+	.	transcript_id "STRG.9104.2"; gene_id "STRG.9104"
chr2A	StringTie	exon	22093130	22093421	1000	+	.	transcript_id "STRG.9104.2"; gene_id "STRG.9104";
chr2A	StringTie	exon	22093546	22093900	1000	+	.	transcript_id "STRG.9104.2"; gene_id "STRG.9104";
chr2A	StringTie	exon	22094064	22094166	1000	+	.	transcript_id "STRG.9104.2"; gene_id "STRG.9104";
chr2A	StringTie	exon	22094232	22094269	1000	+	.	transcript_id "STRG.9104.2"; gene_id "STRG.9104";
chr2A	StringTie	exon	22095830	22095931	1000	+	.	transcript_id "STRG.9104.2"; gene_id "STRG.9104";
chr2A	StringTie	exon	22096080	22096163	1000	+	.	transcript_id "STRG.9104.2"; gene_id "STRG.9104";
chr2A	StringTie	exon	22099563	22099715	1000	+	.	transcript_id "STRG.9104.2"; gene_id "STRG.9104";
chr2A	StringTie	exon	22100588	22100659	1000	+	.	transcript_id "STRG.9104.2"; gene_id "STRG.9104";
chr2A	StringTie	exon	22100757	22100878	1000	+	.	transcript_id "STRG.9104.2"; gene_id "STRG.9104";
chr2A	StringTie	exon	22101323	22101436	1000	+	.	transcript_id "STRG.9104.2"; gene_id "STRG.9104";
chr2A	StringTie	exon	22101561	22101988	1000	+	.	transcript_id "STRG.9104.2"; gene_id "STRG.9104";
chr2A	StringTie	transcript	22093130	22101988	1000	+	.	transcript_id "STRG.9104.3"; gene_id "STRG.9104"
chr2A	StringTie	exon	22093130	22093421	1000	+	.	transcript_id "STRG.9104.3"; gene_id "STRG.9104";
chr2A	StringTie	exon	22093546	22093900	1000	+	.	transcript_id "STRG.9104.3"; gene_id "STRG.9104";
chr2A	StringTie	exon	22094064	22094166	1000	+	.	transcript_id "STRG.9104.3"; gene_id "STRG.9104";
chr2A	StringTie	exon	22094232	22094269	1000	+	.	transcript_id "STRG.9104.3"; gene_id "STRG.9104";
chr2A	StringTie	exon	22095830	22095931	1000	+	.	transcript_id "STRG.9104.3"; gene_id "STRG.9104";
chr2A	StringTie	exon	22096080	22096163	1000	+	.	transcript_id "STRG.9104.3"; gene_id "STRG.9104";
chr2A	StringTie	exon	22099563	22099715	1000	+	.	transcript_id "STRG.9104.3"; gene_id "STRG.9104";
chr2A	StringTie	exon	22100588	22100659	1000	+	.	transcript_id "STRG.9104.3"; gene_id "STRG.9104";
chr2A	StringTie	exon	22100757	22100878	1000	+	.	transcript_id "STRG.9104.3"; gene_id "STRG.9104";
chr2A	StringTie	exon	22101323	22101436	1000	+	.	transcript_id "STRG.9104.3"; gene_id "STRG.9104";
chr2A	StringTie	exon	22101561	22101606	1000	+	.	transcript_id "STRG.9104.3"; gene_id "STRG.9104";
chr2A	StringTie	exon	22101717	22101988	1000	+	.	transcript_id "STRG.9104.3"; gene_id "STRG.9104";
chr2A	StringTie	transcript	22112076	22117163	1000	-	.	transcript_id "STRG.9105.1"; gene_id "STRG.9105"
chr2A	StringTie	exon	22112076	22112594	1000	-	.	transcript_id "STRG.9105.1"; gene_id "STRG.9105";
chr2A	StringTie	exon	22112717	22112831	1000	-	.	transcript_id "STRG.9105.1"; gene_id "STRG.9105";
chr2A	StringTie	exon	22112926	22112985	1000	-	.	transcript_id "STRG.9105.1"; gene_id "STRG.9105";
chr2A	StringTie	exon	22113076	22113129	1000	-	.	transcript_id "STRG.9105.1"; gene_id "STRG.9105";
chr2A	StringTie	exon	22113209	22113268	1000	-	.	transcript_id "STRG.9105.1"; gene_id "STRG.9105";
chr2A	StringTie	exon	22113353	22113415	1000	-	.	transcript_id "STRG.9105.1"; gene_id "STRG.9105";
chr2A	StringTie	exon	22113491	22113537	1000	-	.	transcript_id "STRG.9105.1"; gene_id "STRG.9105";
chr2A	StringTie	exon	22113664	22113748	1000	-	.	transcript_id "STRG.9105.1"; gene_id "STRG.9105";
chr2A	StringTie	exon	22113832	22113912	1000	-	.	transcript_id "STRG.9105.1"; gene_id "STRG.9105";
chr2A	StringTie	exon	22113991	22114083	1000	-	.	transcript_id "STRG.9105.1"; gene_id "STRG.9105";
chr2A	StringTie	exon	22114744	22114808	1000	-	.	transcript_id "STRG.9105.1"; gene_id "STRG.9105";
chr2A	StringTie	exon	22114959	22115034	1000	-	.	transcript_id "STRG.9105.1"; gene_id "STRG.9105";
chr2A	StringTie	exon	22115121	22115186	1000	-	.	transcript_id "STRG.9105.1"; gene_id "STRG.9105";
chr2A	StringTie	exon	22115261	22115326	1000	-	.	transcript_id "STRG.9105.1"; gene_id "STRG.9105";
chr2A	StringTie	exon	22115462	22115521	1000	-	.	transcript_id "STRG.9105.1"; gene_id "STRG.9105";
chr2A	StringTie	exon	22115641	22115730	1000	-	.	transcript_id "STRG.9105.1"; gene_id "STRG.9105";
chr2A	StringTie	exon	22115843	22115905	1000	-	.	transcript_id "STRG.9105.1"; gene_id "STRG.9105";
chr2A	StringTie	exon	22116102	22116257	1000	-	.	transcript_id "STRG.9105.1"; gene_id "STRG.9105";
chr2A	StringTie	exon	22116801	22117163	1000	-	.	transcript_id "STRG.9105.1"; gene_id "STRG.9105";
chr2A	StringTie	transcript	22126942	22228819	1000	+	.	transcript_id "STRG.9106.1"; gene_id "STRG.9106"
chr2A	StringTie	exon	22126942	22127162	1000	+	.	transcript_id "STRG.9106.1"; gene_id "STRG.9106";
chr2A	StringTie	exon	22127256	22127344	1000	+	.	transcript_id "STRG.9106.1"; gene_id "STRG.9106";
chr2A	StringTie	exon	22225561	22228309	1000	+	.	transcript_id "STRG.9106.1"; gene_id "STRG.9106";
chr2A	StringTie	exon	22228436	22228819	1000	+	.	transcript_id "STRG.9106.1"; gene_id "STRG.9106";
chr2A	StringTie	transcript	22137270	22142203	1000	+	.	transcript_id "STRG.9107.1"; gene_id "STRG.9107"
chr2A	StringTie	exon	22137270	22140883	1000	+	.	transcript_id "STRG.9107.1"; gene_id "STRG.9107";
chr2A	StringTie	exon	22140994	22142203	1000	+	.	transcript_id "STRG.9107.1"; gene_id "STRG.9107";
chr2A	StringTie	transcript	22260238	22265256	1000	-	.	transcript_id "STRG.9108.1"; gene_id "STRG.9108"
chr2A	StringTie	exon	22260238	22260858	1000	-	.	transcript_id "STRG.9108.1"; gene_id "STRG.9108";
chr2A	StringTie	exon	22260981	22261095	1000	-	.	transcript_id "STRG.9108.1"; gene_id "STRG.9108";
chr2A	StringTie	exon	22261202	22261253	1000	-	.	transcript_id "STRG.9108.1"; gene_id "STRG.9108";
chr2A	StringTie	exon	22261352	22261405	1000	-	.	transcript_id "STRG.9108.1"; gene_id "STRG.9108";
chr2A	StringTie	exon	22261487	22261546	1000	-	.	transcript_id "STRG.9108.1"; gene_id "STRG.9108";
chr2A	StringTie	exon	22261639	22261701	1000	-	.	transcript_id "STRG.9108.1"; gene_id "STRG.9108";
chr2A	StringTie	exon	22261773	22261819	1000	-	.	transcript_id "STRG.9108.1"; gene_id "STRG.9108";
chr2A	StringTie	exon	22261937	22262021	1000	-	.	transcript_id "STRG.9108.1"; gene_id "STRG.9108";
chr2A	StringTie	exon	22262105	22262185	1000	-	.	transcript_id "STRG.9108.1"; gene_id "STRG.9108";
chr2A	StringTie	exon	22262274	22262366	1000	-	.	transcript_id "STRG.9108.1"; gene_id "STRG.9108";
chr2A	StringTie	exon	22262877	22262941	1000	-	.	transcript_id "STRG.9108.1"; gene_id "STRG.9108";
chr2A	StringTie	exon	22263158	22263233	1000	-	.	transcript_id "STRG.9108.1"; gene_id "STRG.9108";
chr2A	StringTie	exon	22263320	22263385	1000	-	.	transcript_id "STRG.9108.1"; gene_id "STRG.9108";
chr2A	StringTie	exon	22263461	22263526	1000	-	.	transcript_id "STRG.9108.1"; gene_id "STRG.9108";
chr2A	StringTie	exon	22263661	22263720	1000	-	.	transcript_id "STRG.9108.1"; gene_id "STRG.9108";
chr2A	StringTie	exon	22263840	22263929	1000	-	.	transcript_id "STRG.9108.1"; gene_id "STRG.9108";
chr2A	StringTie	exon	22264041	22264103	1000	-	.	transcript_id "STRG.9108.1"; gene_id "STRG.9108";
chr2A	StringTie	exon	22264308	22264463	1000	-	.	transcript_id "STRG.9108.1"; gene_id "STRG.9108";
chr2A	StringTie	exon	22265005	22265256	1000	-	.	transcript_id "STRG.9108.1"; gene_id "STRG.9108";
chr2A	StringTie	transcript	22260238	22265256	1000	-	.	transcript_id "STRG.9108.2"; gene_id "STRG.9108"
chr2A	StringTie	exon	22260238	22260858	1000	-	.	transcript_id "STRG.9108.2"; gene_id "STRG.9108";
chr2A	StringTie	exon	22260981	22261095	1000	-	.	transcript_id "STRG.9108.2"; gene_id "STRG.9108";
chr2A	StringTie	exon	22261352	22261405	1000	-	.	transcript_id "STRG.9108.2"; gene_id "STRG.9108";
chr2A	StringTie	exon	22261487	22261546	1000	-	.	transcript_id "STRG.9108.2"; gene_id "STRG.9108";
chr2A	StringTie	exon	22261639	22261701	1000	-	.	transcript_id "STRG.9108.2"; gene_id "STRG.9108";
chr2A	StringTie	exon	22261773	22261819	1000	-	.	transcript_id "STRG.9108.2"; gene_id "STRG.9108";
chr2A	StringTie	exon	22261937	22262021	1000	-	.	transcript_id "STRG.9108.2"; gene_id "STRG.9108";
chr2A	StringTie	exon	22262105	22262185	1000	-	.	transcript_id "STRG.9108.2"; gene_id "STRG.9108";
chr2A	StringTie	exon	22262274	22262366	1000	-	.	transcript_id "STRG.9108.2"; gene_id "STRG.9108";
chr2A	StringTie	exon	22262877	22262941	1000	-	.	transcript_id "STRG.9108.2"; gene_id "STRG.9108";
chr2A	StringTie	exon	22263158	22263233	1000	-	.	transcript_id "STRG.9108.2"; gene_id "STRG.9108";
chr2A	StringTie	exon	22263320	22263385	1000	-	.	transcript_id "STRG.9108.2"; gene_id "STRG.9108";
chr2A	StringTie	exon	22263461	22263526	1000	-	.	transcript_id "STRG.9108.2"; gene_id "STRG.9108";
chr2A	StringTie	exon	22263661	22263720	1000	-	.	transcript_id "STRG.9108.2"; gene_id "STRG.9108";
chr2A	StringTie	exon	22263840	22263929	1000	-	.	transcript_id "STRG.9108.2"; gene_id "STRG.9108";
chr2A	StringTie	exon	22264041	22264103	1000	-	.	transcript_id "STRG.9108.2"; gene_id "STRG.9108";
chr2A	StringTie	exon	22264308	22264463	1000	-	.	transcript_id "STRG.9108.2"; gene_id "STRG.9108";
chr2A	StringTie	exon	22265005	22265256	1000	-	.	transcript_id "STRG.9108.2"; gene_id "STRG.9108";
chr2A	StringTie	transcript	22269214	22292390	1000	+	.	transcript_id "STRG.9109.1"; gene_id "STRG.9109"
chr2A	StringTie	exon	22269214	22269431	1000	+	.	transcript_id "STRG.9109.1"; gene_id "STRG.9109";
chr2A	StringTie	exon	22269524	22269617	1000	+	.	transcript_id "STRG.9109.1"; gene_id "STRG.9109";
chr2A	StringTie	exon	22289080	22291828	1000	+	.	transcript_id "STRG.9109.1"; gene_id "STRG.9109";
chr2A	StringTie	exon	22291955	22292390	1000	+	.	transcript_id "STRG.9109.1"; gene_id "STRG.9109";
chr2A	StringTie	transcript	22323760	22328775	1000	-	.	transcript_id "STRG.9110.1"; gene_id "STRG.9110"
chr2A	StringTie	exon	22323760	22324377	1000	-	.	transcript_id "STRG.9110.1"; gene_id "STRG.9110";
chr2A	StringTie	exon	22324500	22324614	1000	-	.	transcript_id "STRG.9110.1"; gene_id "STRG.9110";
chr2A	StringTie	exon	22324721	22324772	1000	-	.	transcript_id "STRG.9110.1"; gene_id "STRG.9110";
chr2A	StringTie	exon	22324871	22324924	1000	-	.	transcript_id "STRG.9110.1"; gene_id "STRG.9110";
chr2A	StringTie	exon	22325006	22325065	1000	-	.	transcript_id "STRG.9110.1"; gene_id "STRG.9110";
chr2A	StringTie	exon	22325158	22325220	1000	-	.	transcript_id "STRG.9110.1"; gene_id "STRG.9110";
chr2A	StringTie	exon	22325292	22325338	1000	-	.	transcript_id "STRG.9110.1"; gene_id "STRG.9110";
chr2A	StringTie	exon	22325456	22325540	1000	-	.	transcript_id "STRG.9110.1"; gene_id "STRG.9110";
chr2A	StringTie	exon	22325624	22325704	1000	-	.	transcript_id "STRG.9110.1"; gene_id "STRG.9110";
chr2A	StringTie	exon	22325793	22325885	1000	-	.	transcript_id "STRG.9110.1"; gene_id "STRG.9110";
chr2A	StringTie	exon	22326396	22326460	1000	-	.	transcript_id "STRG.9110.1"; gene_id "STRG.9110";
chr2A	StringTie	exon	22326677	22326752	1000	-	.	transcript_id "STRG.9110.1"; gene_id "STRG.9110";
chr2A	StringTie	exon	22326839	22326904	1000	-	.	transcript_id "STRG.9110.1"; gene_id "STRG.9110";
chr2A	StringTie	exon	22326980	22327045	1000	-	.	transcript_id "STRG.9110.1"; gene_id "STRG.9110";
chr2A	StringTie	exon	22327180	22327239	1000	-	.	transcript_id "STRG.9110.1"; gene_id "STRG.9110";
chr2A	StringTie	exon	22327359	22327448	1000	-	.	transcript_id "STRG.9110.1"; gene_id "STRG.9110";
chr2A	StringTie	exon	22327560	22327622	1000	-	.	transcript_id "STRG.9110.1"; gene_id "STRG.9110";
chr2A	StringTie	exon	22327827	22327982	1000	-	.	transcript_id "STRG.9110.1"; gene_id "STRG.9110";
chr2A	StringTie	exon	22328524	22328775	1000	-	.	transcript_id "STRG.9110.1"; gene_id "STRG.9110";
chr2A	StringTie	transcript	22323760	22328775	1000	-	.	transcript_id "STRG.9110.2"; gene_id "STRG.9110"
chr2A	StringTie	exon	22323760	22324377	1000	-	.	transcript_id "STRG.9110.2"; gene_id "STRG.9110";
chr2A	StringTie	exon	22324500	22324614	1000	-	.	transcript_id "STRG.9110.2"; gene_id "STRG.9110";
chr2A	StringTie	exon	22324871	22324924	1000	-	.	transcript_id "STRG.9110.2"; gene_id "STRG.9110";
chr2A	StringTie	exon	22325006	22325065	1000	-	.	transcript_id "STRG.9110.2"; gene_id "STRG.9110";
chr2A	StringTie	exon	22325158	22325220	1000	-	.	transcript_id "STRG.9110.2"; gene_id "STRG.9110";
chr2A	StringTie	exon	22325292	22325338	1000	-	.	transcript_id "STRG.9110.2"; gene_id "STRG.9110";
chr2A	StringTie	exon	22325456	22325540	1000	-	.	transcript_id "STRG.9110.2"; gene_id "STRG.9110";
chr2A	StringTie	exon	22325624	22325704	1000	-	.	transcript_id "STRG.9110.2"; gene_id "STRG.9110";
chr2A	StringTie	exon	22325793	22325885	1000	-	.	transcript_id "STRG.9110.2"; gene_id "STRG.9110";
chr2A	StringTie	exon	22326396	22326460	1000	-	.	transcript_id "STRG.9110.2"; gene_id "STRG.9110";
chr2A	StringTie	exon	22326677	22326752	1000	-	.	transcript_id "STRG.9110.2"; gene_id "STRG.9110";
chr2A	StringTie	exon	22326839	22326904	1000	-	.	transcript_id "STRG.9110.2"; gene_id "STRG.9110";
chr2A	StringTie	exon	22326980	22327045	1000	-	.	transcript_id "STRG.9110.2"; gene_id "STRG.9110";
chr2A	StringTie	exon	22327180	22327239	1000	-	.	transcript_id "STRG.9110.2"; gene_id "STRG.9110";
chr2A	StringTie	exon	22327359	22327448	1000	-	.	transcript_id "STRG.9110.2"; gene_id "STRG.9110";
chr2A	StringTie	exon	22327560	22327622	1000	-	.	transcript_id "STRG.9110.2"; gene_id "STRG.9110";
chr2A	StringTie	exon	22327827	22327982	1000	-	.	transcript_id "STRG.9110.2"; gene_id "STRG.9110";
chr2A	StringTie	exon	22328524	22328775	1000	-	.	transcript_id "STRG.9110.2"; gene_id "STRG.9110";
chr2A	StringTie	transcript	22332759	22345233	1000	+	.	transcript_id "STRG.9111.1"; gene_id "STRG.9111"
chr2A	StringTie	exon	22332759	22332951	1000	+	.	transcript_id "STRG.9111.1"; gene_id "STRG.9111";
chr2A	StringTie	exon	22333044	22333137	1000	+	.	transcript_id "STRG.9111.1"; gene_id "STRG.9111";
chr2A	StringTie	exon	22341804	22344630	1000	+	.	transcript_id "STRG.9111.1"; gene_id "STRG.9111";
chr2A	StringTie	exon	22344755	22345233	1000	+	.	transcript_id "STRG.9111.1"; gene_id "STRG.9111";
chr2A	StringTie	transcript	22345607	22351114	1000	-	.	transcript_id "STRG.9113.1"; gene_id "STRG.9113"
chr2A	StringTie	exon	22345607	22345918	1000	-	.	transcript_id "STRG.9113.1"; gene_id "STRG.9113";
chr2A	StringTie	exon	22346610	22346707	1000	-	.	transcript_id "STRG.9113.1"; gene_id "STRG.9113";
chr2A	StringTie	exon	22347227	22347269	1000	-	.	transcript_id "STRG.9113.1"; gene_id "STRG.9113";
chr2A	StringTie	exon	22347485	22347554	1000	-	.	transcript_id "STRG.9113.1"; gene_id "STRG.9113";
chr2A	StringTie	exon	22348208	22348394	1000	-	.	transcript_id "STRG.9113.1"; gene_id "STRG.9113";
chr2A	StringTie	exon	22349035	22349419	1000	-	.	transcript_id "STRG.9113.1"; gene_id "STRG.9113";
chr2A	StringTie	exon	22350059	22350230	1000	-	.	transcript_id "STRG.9113.1"; gene_id "STRG.9113";
chr2A	StringTie	exon	22350707	22351114	1000	-	.	transcript_id "STRG.9113.1"; gene_id "STRG.9113";
chr2A	StringTie	transcript	22345607	22351114	1000	-	.	transcript_id "STRG.9113.10"; gene_id "STRG.9113"
chr2A	StringTie	exon	22345607	22345918	1000	-	.	transcript_id "STRG.9113.10"; gene_id "STRG.9113";
chr2A	StringTie	exon	22346610	22346707	1000	-	.	transcript_id "STRG.9113.10"; gene_id "STRG.9113";
chr2A	StringTie	exon	22347227	22347269	1000	-	.	transcript_id "STRG.9113.10"; gene_id "STRG.9113";
chr2A	StringTie	exon	22347485	22347554	1000	-	.	transcript_id "STRG.9113.10"; gene_id "STRG.9113";
chr2A	StringTie	exon	22348208	22348394	1000	-	.	transcript_id "STRG.9113.10"; gene_id "STRG.9113";
chr2A	StringTie	exon	22349334	22349419	1000	-	.	transcript_id "STRG.9113.10"; gene_id "STRG.9113";
chr2A	StringTie	exon	22350059	22350230	1000	-	.	transcript_id "STRG.9113.10"; gene_id "STRG.9113";
chr2A	StringTie	exon	22350707	22351114	1000	-	.	transcript_id "STRG.9113.10"; gene_id "STRG.9113";
chr2A	StringTie	transcript	22345607	22351114	1000	-	.	transcript_id "STRG.9113.2"; gene_id "STRG.9113"
chr2A	StringTie	exon	22345607	22345918	1000	-	.	transcript_id "STRG.9113.2"; gene_id "STRG.9113";
chr2A	StringTie	exon	22346610	22346707	1000	-	.	transcript_id "STRG.9113.2"; gene_id "STRG.9113";
chr2A	StringTie	exon	22347227	22347269	1000	-	.	transcript_id "STRG.9113.2"; gene_id "STRG.9113";
chr2A	StringTie	exon	22347485	22347554	1000	-	.	transcript_id "STRG.9113.2"; gene_id "STRG.9113";
chr2A	StringTie	exon	22348208	22349419	1000	-	.	transcript_id "STRG.9113.2"; gene_id "STRG.9113";
chr2A	StringTie	exon	22350059	22351114	1000	-	.	transcript_id "STRG.9113.2"; gene_id "STRG.9113";
chr2A	StringTie	transcript	22345607	22351114	1000	-	.	transcript_id "STRG.9113.3"; gene_id "STRG.9113"
chr2A	StringTie	exon	22345607	22345918	1000	-	.	transcript_id "STRG.9113.3"; gene_id "STRG.9113";
chr2A	StringTie	exon	22346610	22346707	1000	-	.	transcript_id "STRG.9113.3"; gene_id "STRG.9113";
chr2A	StringTie	exon	22347227	22347269	1000	-	.	transcript_id "STRG.9113.3"; gene_id "STRG.9113";
chr2A	StringTie	exon	22347485	22347554	1000	-	.	transcript_id "STRG.9113.3"; gene_id "STRG.9113";
chr2A	StringTie	exon	22348208	22348394	1000	-	.	transcript_id "STRG.9113.3"; gene_id "STRG.9113";
chr2A	StringTie	exon	22349035	22349071	1000	-	.	transcript_id "STRG.9113.3"; gene_id "STRG.9113";
chr2A	StringTie	exon	22349334	22349419	1000	-	.	transcript_id "STRG.9113.3"; gene_id "STRG.9113";
chr2A	StringTie	exon	22350059	22350500	1000	-	.	transcript_id "STRG.9113.3"; gene_id "STRG.9113";
chr2A	StringTie	exon	22350707	22351114	1000	-	.	transcript_id "STRG.9113.3"; gene_id "STRG.9113";
chr2A	StringTie	transcript	22345607	22351114	1000	-	.	transcript_id "STRG.9113.4"; gene_id "STRG.9113"
chr2A	StringTie	exon	22345607	22345918	1000	-	.	transcript_id "STRG.9113.4"; gene_id "STRG.9113";
chr2A	StringTie	exon	22346610	22346707	1000	-	.	transcript_id "STRG.9113.4"; gene_id "STRG.9113";
chr2A	StringTie	exon	22347227	22347269	1000	-	.	transcript_id "STRG.9113.4"; gene_id "STRG.9113";
chr2A	StringTie	exon	22347485	22347554	1000	-	.	transcript_id "STRG.9113.4"; gene_id "STRG.9113";
chr2A	StringTie	exon	22348208	22348394	1000	-	.	transcript_id "STRG.9113.4"; gene_id "STRG.9113";
```
