## Supplementary_Data_S3 for "Interaction-specific early wheat responses to *Zymoseptoria tritici* share enhanced defense-related transcription during incompatibility": Data_S3_FLD_DTU_anno.gtf (part 12 of 87)

```
chr2A	StringTie	exon	22349035	22349071	1000	-	.	transcript_id "STRG.9113.4"; gene_id "STRG.9113";
chr2A	StringTie	exon	22349334	22349419	1000	-	.	transcript_id "STRG.9113.4"; gene_id "STRG.9113";
chr2A	StringTie	exon	22350059	22350230	1000	-	.	transcript_id "STRG.9113.4"; gene_id "STRG.9113";
chr2A	StringTie	exon	22350707	22351114	1000	-	.	transcript_id "STRG.9113.4"; gene_id "STRG.9113";
chr2A	StringTie	transcript	22345607	22351114	1000	-	.	transcript_id "STRG.9113.5"; gene_id "STRG.9113"
chr2A	StringTie	exon	22345607	22345918	1000	-	.	transcript_id "STRG.9113.5"; gene_id "STRG.9113";
chr2A	StringTie	exon	22346610	22346707	1000	-	.	transcript_id "STRG.9113.5"; gene_id "STRG.9113";
chr2A	StringTie	exon	22347227	22347269	1000	-	.	transcript_id "STRG.9113.5"; gene_id "STRG.9113";
chr2A	StringTie	exon	22347485	22347554	1000	-	.	transcript_id "STRG.9113.5"; gene_id "STRG.9113";
chr2A	StringTie	exon	22348208	22348394	1000	-	.	transcript_id "STRG.9113.5"; gene_id "STRG.9113";
chr2A	StringTie	exon	22349035	22349419	1000	-	.	transcript_id "STRG.9113.5"; gene_id "STRG.9113";
chr2A	StringTie	exon	22350059	22350500	1000	-	.	transcript_id "STRG.9113.5"; gene_id "STRG.9113";
chr2A	StringTie	exon	22350707	22351114	1000	-	.	transcript_id "STRG.9113.5"; gene_id "STRG.9113";
chr2A	StringTie	transcript	22345607	22351114	1000	-	.	transcript_id "STRG.9113.6"; gene_id "STRG.9113"
chr2A	StringTie	exon	22345607	22345918	1000	-	.	transcript_id "STRG.9113.6"; gene_id "STRG.9113";
chr2A	StringTie	exon	22346610	22346707	1000	-	.	transcript_id "STRG.9113.6"; gene_id "STRG.9113";
chr2A	StringTie	exon	22347227	22347269	1000	-	.	transcript_id "STRG.9113.6"; gene_id "STRG.9113";
chr2A	StringTie	exon	22347485	22347554	1000	-	.	transcript_id "STRG.9113.6"; gene_id "STRG.9113";
chr2A	StringTie	exon	22348208	22348394	1000	-	.	transcript_id "STRG.9113.6"; gene_id "STRG.9113";
chr2A	StringTie	exon	22349035	22349419	1000	-	.	transcript_id "STRG.9113.6"; gene_id "STRG.9113";
chr2A	StringTie	exon	22350059	22350230	1000	-	.	transcript_id "STRG.9113.6"; gene_id "STRG.9113";
chr2A	StringTie	exon	22350407	22350500	1000	-	.	transcript_id "STRG.9113.6"; gene_id "STRG.9113";
chr2A	StringTie	exon	22350707	22351114	1000	-	.	transcript_id "STRG.9113.6"; gene_id "STRG.9113";
chr2A	StringTie	transcript	22345607	22351114	1000	-	.	transcript_id "STRG.9113.7"; gene_id "STRG.9113"
chr2A	StringTie	exon	22345607	22345918	1000	-	.	transcript_id "STRG.9113.7"; gene_id "STRG.9113";
chr2A	StringTie	exon	22346610	22346707	1000	-	.	transcript_id "STRG.9113.7"; gene_id "STRG.9113";
chr2A	StringTie	exon	22347227	22347269	1000	-	.	transcript_id "STRG.9113.7"; gene_id "STRG.9113";
chr2A	StringTie	exon	22347485	22347554	1000	-	.	transcript_id "STRG.9113.7"; gene_id "STRG.9113";
chr2A	StringTie	exon	22348208	22348394	1000	-	.	transcript_id "STRG.9113.7"; gene_id "STRG.9113";
chr2A	StringTie	exon	22349334	22349419	1000	-	.	transcript_id "STRG.9113.7"; gene_id "STRG.9113";
chr2A	StringTie	exon	22350059	22350500	1000	-	.	transcript_id "STRG.9113.7"; gene_id "STRG.9113";
chr2A	StringTie	exon	22350707	22351114	1000	-	.	transcript_id "STRG.9113.7"; gene_id "STRG.9113";
chr2A	StringTie	transcript	22345607	22351114	1000	-	.	transcript_id "STRG.9113.8"; gene_id "STRG.9113"
chr2A	StringTie	exon	22345607	22345918	1000	-	.	transcript_id "STRG.9113.8"; gene_id "STRG.9113";
chr2A	StringTie	exon	22346610	22346707	1000	-	.	transcript_id "STRG.9113.8"; gene_id "STRG.9113";
chr2A	StringTie	exon	22347227	22347269	1000	-	.	transcript_id "STRG.9113.8"; gene_id "STRG.9113";
chr2A	StringTie	exon	22347485	22347554	1000	-	.	transcript_id "STRG.9113.8"; gene_id "STRG.9113";
chr2A	StringTie	exon	22348208	22348394	1000	-	.	transcript_id "STRG.9113.8"; gene_id "STRG.9113";
chr2A	StringTie	exon	22349334	22349419	1000	-	.	transcript_id "STRG.9113.8"; gene_id "STRG.9113";
chr2A	StringTie	exon	22350059	22350230	1000	-	.	transcript_id "STRG.9113.8"; gene_id "STRG.9113";
chr2A	StringTie	exon	22350407	22350500	1000	-	.	transcript_id "STRG.9113.8"; gene_id "STRG.9113";
chr2A	StringTie	exon	22350707	22351114	1000	-	.	transcript_id "STRG.9113.8"; gene_id "STRG.9113";
chr2A	StringTie	transcript	22345607	22351114	1000	-	.	transcript_id "STRG.9113.9"; gene_id "STRG.9113"
chr2A	StringTie	exon	22345607	22345918	1000	-	.	transcript_id "STRG.9113.9"; gene_id "STRG.9113";
chr2A	StringTie	exon	22346610	22346707	1000	-	.	transcript_id "STRG.9113.9"; gene_id "STRG.9113";
chr2A	StringTie	exon	22347227	22347269	1000	-	.	transcript_id "STRG.9113.9"; gene_id "STRG.9113";
chr2A	StringTie	exon	22347485	22347554	1000	-	.	transcript_id "STRG.9113.9"; gene_id "STRG.9113";
chr2A	StringTie	exon	22348208	22348394	1000	-	.	transcript_id "STRG.9113.9"; gene_id "STRG.9113";
chr2A	StringTie	exon	22349035	22349071	1000	-	.	transcript_id "STRG.9113.9"; gene_id "STRG.9113";
chr2A	StringTie	exon	22349334	22349419	1000	-	.	transcript_id "STRG.9113.9"; gene_id "STRG.9113";
chr2A	StringTie	exon	22350059	22351114	1000	-	.	transcript_id "STRG.9113.9"; gene_id "STRG.9113";
chr2A	StringTie	transcript	22346378	22351114	1000	-	.	transcript_id "STRG.9113.11"; gene_id "STRG.9113"
chr2A	StringTie	exon	22346378	22346707	1000	-	.	transcript_id "STRG.9113.11"; gene_id "STRG.9113";
chr2A	StringTie	exon	22347227	22347269	1000	-	.	transcript_id "STRG.9113.11"; gene_id "STRG.9113";
chr2A	StringTie	exon	22347485	22347554	1000	-	.	transcript_id "STRG.9113.11"; gene_id "STRG.9113";
chr2A	StringTie	exon	22348208	22349419	1000	-	.	transcript_id "STRG.9113.11"; gene_id "STRG.9113";
chr2A	StringTie	exon	22350059	22350500	1000	-	.	transcript_id "STRG.9113.11"; gene_id "STRG.9113";
chr2A	StringTie	exon	22350707	22351114	1000	-	.	transcript_id "STRG.9113.11"; gene_id "STRG.9113";
chr2A	StringTie	transcript	22394389	22397327	1000	+	.	transcript_id "STRG.9112.1"; gene_id "STRG.9112"
chr2A	StringTie	exon	22394389	22394994	1000	+	.	transcript_id "STRG.9112.1"; gene_id "STRG.9112";
chr2A	StringTie	exon	22395483	22395640	1000	+	.	transcript_id "STRG.9112.1"; gene_id "STRG.9112";
chr2A	StringTie	exon	22396345	22396401	1000	+	.	transcript_id "STRG.9112.1"; gene_id "STRG.9112";
chr2A	StringTie	exon	22396993	22397327	1000	+	.	transcript_id "STRG.9112.1"; gene_id "STRG.9112";
chr2A	StringTie	transcript	22881139	22882746	1000	+	.	transcript_id "STRG.9114.1"; gene_id "STRG.9114"
chr2A	StringTie	exon	22881139	22881384	1000	+	.	transcript_id "STRG.9114.1"; gene_id "STRG.9114";
chr2A	StringTie	exon	22881839	22882746	1000	+	.	transcript_id "STRG.9114.1"; gene_id "STRG.9114";
chr2A	StringTie	transcript	23144147	23150080	1000	-	.	transcript_id "STRG.9115.1"; gene_id "STRG.9115"
chr2A	StringTie	exon	23144147	23144557	1000	-	.	transcript_id "STRG.9115.1"; gene_id "STRG.9115";
chr2A	StringTie	exon	23144703	23144827	1000	-	.	transcript_id "STRG.9115.1"; gene_id "STRG.9115";
chr2A	StringTie	exon	23144931	23145220	1000	-	.	transcript_id "STRG.9115.1"; gene_id "STRG.9115";
chr2A	StringTie	exon	23145312	23145460	1000	-	.	transcript_id "STRG.9115.1"; gene_id "STRG.9115";
chr2A	StringTie	exon	23145549	23146013	1000	-	.	transcript_id "STRG.9115.1"; gene_id "STRG.9115";
chr2A	StringTie	exon	23146104	23146400	1000	-	.	transcript_id "STRG.9115.1"; gene_id "STRG.9115";
chr2A	StringTie	exon	23146484	23147370	1000	-	.	transcript_id "STRG.9115.1"; gene_id "STRG.9115";
chr2A	StringTie	exon	23147458	23147531	1000	-	.	transcript_id "STRG.9115.1"; gene_id "STRG.9115";
chr2A	StringTie	exon	23147630	23147664	1000	-	.	transcript_id "STRG.9115.1"; gene_id "STRG.9115";
chr2A	StringTie	exon	23147753	23147896	1000	-	.	transcript_id "STRG.9115.1"; gene_id "STRG.9115";
chr2A	StringTie	exon	23147995	23148058	1000	-	.	transcript_id "STRG.9115.1"; gene_id "STRG.9115";
chr2A	StringTie	exon	23148179	23148448	1000	-	.	transcript_id "STRG.9115.1"; gene_id "STRG.9115";
chr2A	StringTie	exon	23149473	23149549	1000	-	.	transcript_id "STRG.9115.1"; gene_id "STRG.9115";
chr2A	StringTie	exon	23149710	23150080	1000	-	.	transcript_id "STRG.9115.1"; gene_id "STRG.9115";
chr2A	StringTie	transcript	23167906	23170199	1000	+	.	transcript_id "STRG.9116.1"; gene_id "STRG.9116"
chr2A	StringTie	exon	23167906	23168265	1000	+	.	transcript_id "STRG.9116.1"; gene_id "STRG.9116";
chr2A	StringTie	exon	23168335	23170199	1000	+	.	transcript_id "STRG.9116.1"; gene_id "STRG.9116";
chr2A	StringTie	transcript	23412695	23416781	1000	+	.	transcript_id "STRG.9117.1"; gene_id "STRG.9117"
chr2A	StringTie	exon	23412695	23412906	1000	+	.	transcript_id "STRG.9117.1"; gene_id "STRG.9117";
chr2A	StringTie	exon	23413129	23413282	1000	+	.	transcript_id "STRG.9117.1"; gene_id "STRG.9117";
chr2A	StringTie	exon	23414153	23414274	1000	+	.	transcript_id "STRG.9117.1"; gene_id "STRG.9117";
chr2A	StringTie	exon	23414370	23414577	1000	+	.	transcript_id "STRG.9117.1"; gene_id "STRG.9117";
chr2A	StringTie	exon	23414789	23414934	1000	+	.	transcript_id "STRG.9117.1"; gene_id "STRG.9117";
chr2A	StringTie	exon	23415069	23415375	1000	+	.	transcript_id "STRG.9117.1"; gene_id "STRG.9117";
chr2A	StringTie	exon	23415483	23415934	1000	+	.	transcript_id "STRG.9117.1"; gene_id "STRG.9117";
chr2A	StringTie	exon	23416256	23416781	1000	+	.	transcript_id "STRG.9117.1"; gene_id "STRG.9117";
chr2A	StringTie	transcript	23786160	23792387	1000	+	.	transcript_id "STRG.9120.1"; gene_id "STRG.9120"
chr2A	StringTie	exon	23786160	23786503	1000	+	.	transcript_id "STRG.9120.1"; gene_id "STRG.9120";
chr2A	StringTie	exon	23786615	23786701	1000	+	.	transcript_id "STRG.9120.1"; gene_id "STRG.9120";
chr2A	StringTie	exon	23789459	23789719	1000	+	.	transcript_id "STRG.9120.1"; gene_id "STRG.9120";
chr2A	StringTie	exon	23789800	23789874	1000	+	.	transcript_id "STRG.9120.1"; gene_id "STRG.9120";
chr2A	StringTie	exon	23789967	23790047	1000	+	.	transcript_id "STRG.9120.1"; gene_id "STRG.9120";
chr2A	StringTie	exon	23790120	23790314	1000	+	.	transcript_id "STRG.9120.1"; gene_id "STRG.9120";
chr2A	StringTie	exon	23790404	23790669	1000	+	.	transcript_id "STRG.9120.1"; gene_id "STRG.9120";
chr2A	StringTie	exon	23790764	23790889	1000	+	.	transcript_id "STRG.9120.1"; gene_id "STRG.9120";
chr2A	StringTie	exon	23790987	23791133	1000	+	.	transcript_id "STRG.9120.1"; gene_id "STRG.9120";
chr2A	StringTie	exon	23791229	23791356	1000	+	.	transcript_id "STRG.9120.1"; gene_id "STRG.9120";
chr2A	StringTie	exon	23791597	23791708	1000	+	.	transcript_id "STRG.9120.1"; gene_id "STRG.9120";
chr2A	StringTie	exon	23791805	23792387	1000	+	.	transcript_id "STRG.9120.1"; gene_id "STRG.9120";
chr2A	StringTie	transcript	24516818	24519707	1000	+	.	transcript_id "STRG.9118.1"; gene_id "STRG.9118"
chr2A	StringTie	exon	24516818	24517038	1000	+	.	transcript_id "STRG.9118.1"; gene_id "STRG.9118";
chr2A	StringTie	exon	24518180	24519707	1000	+	.	transcript_id "STRG.9118.1"; gene_id "STRG.9118";
chr2A	StringTie	transcript	24767779	24770804	1000	+	.	transcript_id "STRG.9119.1"; gene_id "STRG.9119"
chr2A	StringTie	exon	24767779	24770804	1000	+	.	transcript_id "STRG.9119.1"; gene_id "STRG.9119";
chr2A	StringTie	transcript	24767779	24770804	1000	+	.	transcript_id "STRG.9119.2"; gene_id "STRG.9119"
chr2A	StringTie	exon	24767779	24768479	1000	+	.	transcript_id "STRG.9119.2"; gene_id "STRG.9119";
chr2A	StringTie	exon	24769973	24770804	1000	+	.	transcript_id "STRG.9119.2"; gene_id "STRG.9119";
chr2A	StringTie	transcript	24844669	24854028	1000	+	.	transcript_id "STRG.9121.1"; gene_id "STRG.9121"
chr2A	StringTie	exon	24844669	24844954	1000	+	.	transcript_id "STRG.9121.1"; gene_id "STRG.9121";
chr2A	StringTie	exon	24845746	24846083	1000	+	.	transcript_id "STRG.9121.1"; gene_id "STRG.9121";
chr2A	StringTie	exon	24847395	24847609	1000	+	.	transcript_id "STRG.9121.1"; gene_id "STRG.9121";
chr2A	StringTie	exon	24847733	24847756	1000	+	.	transcript_id "STRG.9121.1"; gene_id "STRG.9121";
chr2A	StringTie	exon	24847995	24848175	1000	+	.	transcript_id "STRG.9121.1"; gene_id "STRG.9121";
chr2A	StringTie	exon	24848259	24848481	1000	+	.	transcript_id "STRG.9121.1"; gene_id "STRG.9121";
chr2A	StringTie	exon	24848564	24848699	1000	+	.	transcript_id "STRG.9121.1"; gene_id "STRG.9121";
chr2A	StringTie	exon	24848889	24849051	1000	+	.	transcript_id "STRG.9121.1"; gene_id "STRG.9121";
chr2A	StringTie	exon	24849161	24849204	1000	+	.	transcript_id "STRG.9121.1"; gene_id "STRG.9121";
chr2A	StringTie	exon	24849339	24849401	1000	+	.	transcript_id "STRG.9121.1"; gene_id "STRG.9121";
chr2A	StringTie	exon	24849812	24854028	1000	+	.	transcript_id "STRG.9121.1"; gene_id "STRG.9121";
chr2A	StringTie	transcript	24873723	24879368	1000	+	.	transcript_id "STRG.9124.1"; gene_id "STRG.9124"
chr2A	StringTie	exon	24873723	24874007	1000	+	.	transcript_id "STRG.9124.1"; gene_id "STRG.9124";
chr2A	StringTie	exon	24874799	24875136	1000	+	.	transcript_id "STRG.9124.1"; gene_id "STRG.9124";
chr2A	StringTie	exon	24876448	24876662	1000	+	.	transcript_id "STRG.9124.1"; gene_id "STRG.9124";
chr2A	StringTie	exon	24876786	24876809	1000	+	.	transcript_id "STRG.9124.1"; gene_id "STRG.9124";
chr2A	StringTie	exon	24877048	24877228	1000	+	.	transcript_id "STRG.9124.1"; gene_id "STRG.9124";
chr2A	StringTie	exon	24877312	24877534	1000	+	.	transcript_id "STRG.9124.1"; gene_id "STRG.9124";
chr2A	StringTie	exon	24877617	24877752	1000	+	.	transcript_id "STRG.9124.1"; gene_id "STRG.9124";
chr2A	StringTie	exon	24877942	24878104	1000	+	.	transcript_id "STRG.9124.1"; gene_id "STRG.9124";
chr2A	StringTie	exon	24878214	24878257	1000	+	.	transcript_id "STRG.9124.1"; gene_id "STRG.9124";
chr2A	StringTie	exon	24878392	24878454	1000	+	.	transcript_id "STRG.9124.1"; gene_id "STRG.9124";
chr2A	StringTie	exon	24878865	24879368	1000	+	.	transcript_id "STRG.9124.1"; gene_id "STRG.9124";
chr2A	StringTie	transcript	24907489	24912908	1000	+	.	transcript_id "STRG.9122.1"; gene_id "STRG.9122"
chr2A	StringTie	exon	24907489	24908523	1000	+	.	transcript_id "STRG.9122.1"; gene_id "STRG.9122";
chr2A	StringTie	exon	24908606	24908747	1000	+	.	transcript_id "STRG.9122.1"; gene_id "STRG.9122";
chr2A	StringTie	exon	24908824	24908931	1000	+	.	transcript_id "STRG.9122.1"; gene_id "STRG.9122";
chr2A	StringTie	exon	24909727	24909939	1000	+	.	transcript_id "STRG.9122.1"; gene_id "STRG.9122";
chr2A	StringTie	exon	24910027	24910137	1000	+	.	transcript_id "STRG.9122.1"; gene_id "STRG.9122";
chr2A	StringTie	exon	24911356	24911541	1000	+	.	transcript_id "STRG.9122.1"; gene_id "STRG.9122";
chr2A	StringTie	exon	24912178	24912352	1000	+	.	transcript_id "STRG.9122.1"; gene_id "STRG.9122";
chr2A	StringTie	exon	24912436	24912908	1000	+	.	transcript_id "STRG.9122.1"; gene_id "STRG.9122";
chr2A	StringTie	transcript	25756791	25760277	1000	-	.	transcript_id "STRG.9123.1"; gene_id "STRG.9123"
chr2A	StringTie	exon	25756791	25759175	1000	-	.	transcript_id "STRG.9123.1"; gene_id "STRG.9123";
chr2A	StringTie	exon	25760122	25760277	1000	-	.	transcript_id "STRG.9123.1"; gene_id "STRG.9123";
chr2A	StringTie	transcript	25779705	25783291	1000	-	.	transcript_id "STRG.9125.1"; gene_id "STRG.9125"
chr2A	StringTie	exon	25779705	25782157	1000	-	.	transcript_id "STRG.9125.1"; gene_id "STRG.9125";
chr2A	StringTie	exon	25783104	25783291	1000	-	.	transcript_id "STRG.9125.1"; gene_id "STRG.9125";
chr2A	StringTie	transcript	25798477	25801967	1000	-	.	transcript_id "STRG.9126.1"; gene_id "STRG.9126"
chr2A	StringTie	exon	25798477	25800861	1000	-	.	transcript_id "STRG.9126.1"; gene_id "STRG.9126";
chr2A	StringTie	exon	25801808	25801967	1000	-	.	transcript_id "STRG.9126.1"; gene_id "STRG.9126";
chr2A	StringTie	transcript	25816539	25820373	1000	-	.	transcript_id "STRG.9127.1"; gene_id "STRG.9127"
chr2A	StringTie	exon	25816539	25819376	1000	-	.	transcript_id "STRG.9127.1"; gene_id "STRG.9127";
chr2A	StringTie	exon	25820193	25820373	1000	-	.	transcript_id "STRG.9127.1"; gene_id "STRG.9127";
chr2A	StringTie	transcript	25861792	25864528	1000	-	.	transcript_id "STRG.9128.1"; gene_id "STRG.9128"
chr2A	StringTie	exon	25861792	25864528	1000	-	.	transcript_id "STRG.9128.1"; gene_id "STRG.9128";
chr2A	StringTie	transcript	25870203	25873783	1000	+	.	transcript_id "STRG.9129.1"; gene_id "STRG.9129"
chr2A	StringTie	exon	25870203	25870516	1000	+	.	transcript_id "STRG.9129.1"; gene_id "STRG.9129";
chr2A	StringTie	exon	25871668	25871778	1000	+	.	transcript_id "STRG.9129.1"; gene_id "STRG.9129";
chr2A	StringTie	exon	25872208	25872293	1000	+	.	transcript_id "STRG.9129.1"; gene_id "STRG.9129";
chr2A	StringTie	exon	25872381	25872431	1000	+	.	transcript_id "STRG.9129.1"; gene_id "STRG.9129";
chr2A	StringTie	exon	25872551	25872631	1000	+	.	transcript_id "STRG.9129.1"; gene_id "STRG.9129";
chr2A	StringTie	exon	25872763	25872807	1000	+	.	transcript_id "STRG.9129.1"; gene_id "STRG.9129";
chr2A	StringTie	exon	25873167	25873222	1000	+	.	transcript_id "STRG.9129.1"; gene_id "STRG.9129";
chr2A	StringTie	exon	25873306	25873381	1000	+	.	transcript_id "STRG.9129.1"; gene_id "STRG.9129";
chr2A	StringTie	exon	25873461	25873567	1000	+	.	transcript_id "STRG.9129.1"; gene_id "STRG.9129";
chr2A	StringTie	exon	25873658	25873783	1000	+	.	transcript_id "STRG.9129.1"; gene_id "STRG.9129";
chr2A	StringTie	transcript	25870203	25876640	1000	+	.	transcript_id "STRG.9129.2"; gene_id "STRG.9129"
chr2A	StringTie	exon	25870203	25870516	1000	+	.	transcript_id "STRG.9129.2"; gene_id "STRG.9129";
chr2A	StringTie	exon	25871668	25871778	1000	+	.	transcript_id "STRG.9129.2"; gene_id "STRG.9129";
chr2A	StringTie	exon	25872208	25872293	1000	+	.	transcript_id "STRG.9129.2"; gene_id "STRG.9129";
chr2A	StringTie	exon	25872381	25872431	1000	+	.	transcript_id "STRG.9129.2"; gene_id "STRG.9129";
chr2A	StringTie	exon	25872551	25872631	1000	+	.	transcript_id "STRG.9129.2"; gene_id "STRG.9129";
chr2A	StringTie	exon	25872763	25872807	1000	+	.	transcript_id "STRG.9129.2"; gene_id "STRG.9129";
chr2A	StringTie	exon	25873167	25873222	1000	+	.	transcript_id "STRG.9129.2"; gene_id "STRG.9129";
chr2A	StringTie	exon	25873306	25873381	1000	+	.	transcript_id "STRG.9129.2"; gene_id "STRG.9129";
chr2A	StringTie	exon	25873461	25873567	1000	+	.	transcript_id "STRG.9129.2"; gene_id "STRG.9129";
chr2A	StringTie	exon	25875201	25876640	1000	+	.	transcript_id "STRG.9129.2"; gene_id "STRG.9129";
chr2A	StringTie	transcript	25882703	25884840	1000	-	.	transcript_id "STRG.9130.1"; gene_id "STRG.9130"
chr2A	StringTie	exon	25882703	25883628	1000	-	.	transcript_id "STRG.9130.1"; gene_id "STRG.9130";
chr2A	StringTie	exon	25883836	25884840	1000	-	.	transcript_id "STRG.9130.1"; gene_id "STRG.9130";
chr2A	StringTie	transcript	26134953	26139178	1000	-	.	transcript_id "STRG.9132.1"; gene_id "STRG.9132"
chr2A	StringTie	exon	26134953	26135749	1000	-	.	transcript_id "STRG.9132.1"; gene_id "STRG.9132";
chr2A	StringTie	exon	26136207	26136531	1000	-	.	transcript_id "STRG.9132.1"; gene_id "STRG.9132";
chr2A	StringTie	exon	26136903	26137064	1000	-	.	transcript_id "STRG.9132.1"; gene_id "STRG.9132";
chr2A	StringTie	exon	26137156	26137403	1000	-	.	transcript_id "STRG.9132.1"; gene_id "STRG.9132";
chr2A	StringTie	exon	26137783	26137961	1000	-	.	transcript_id "STRG.9132.1"; gene_id "STRG.9132";
chr2A	StringTie	exon	26139008	26139178	1000	-	.	transcript_id "STRG.9132.1"; gene_id "STRG.9132";
chr2A	StringTie	transcript	26134953	26139178	1000	-	.	transcript_id "STRG.9132.2"; gene_id "STRG.9132"
chr2A	StringTie	exon	26134953	26135749	1000	-	.	transcript_id "STRG.9132.2"; gene_id "STRG.9132";
chr2A	StringTie	exon	26136903	26137064	1000	-	.	transcript_id "STRG.9132.2"; gene_id "STRG.9132";
chr2A	StringTie	exon	26137156	26137403	1000	-	.	transcript_id "STRG.9132.2"; gene_id "STRG.9132";
chr2A	StringTie	exon	26137783	26137961	1000	-	.	transcript_id "STRG.9132.2"; gene_id "STRG.9132";
chr2A	StringTie	exon	26139008	26139178	1000	-	.	transcript_id "STRG.9132.2"; gene_id "STRG.9132";
chr2A	StringTie	transcript	27157752	27160164	1000	-	.	transcript_id "STRG.9131.1"; gene_id "STRG.9131"
chr2A	StringTie	exon	27157752	27158293	1000	-	.	transcript_id "STRG.9131.1"; gene_id "STRG.9131";
chr2A	StringTie	exon	27158411	27158795	1000	-	.	transcript_id "STRG.9131.1"; gene_id "STRG.9131";
chr2A	StringTie	exon	27158896	27158980	1000	-	.	transcript_id "STRG.9131.1"; gene_id "STRG.9131";
chr2A	StringTie	exon	27159448	27160164	1000	-	.	transcript_id "STRG.9131.1"; gene_id "STRG.9131";
chr2A	StringTie	transcript	27157752	27160164	1000	-	.	transcript_id "STRG.9131.2"; gene_id "STRG.9131"
chr2A	StringTie	exon	27157752	27158293	1000	-	.	transcript_id "STRG.9131.2"; gene_id "STRG.9131";
chr2A	StringTie	exon	27158411	27158795	1000	-	.	transcript_id "STRG.9131.2"; gene_id "STRG.9131";
chr2A	StringTie	exon	27159448	27160164	1000	-	.	transcript_id "STRG.9131.2"; gene_id "STRG.9131";
chr2A	StringTie	transcript	27157752	27160164	1000	-	.	transcript_id "STRG.9131.3"; gene_id "STRG.9131"
chr2A	StringTie	exon	27157752	27158293	1000	-	.	transcript_id "STRG.9131.3"; gene_id "STRG.9131";
chr2A	StringTie	exon	27158411	27158795	1000	-	.	transcript_id "STRG.9131.3"; gene_id "STRG.9131";
chr2A	StringTie	exon	27158896	27159068	1000	-	.	transcript_id "STRG.9131.3"; gene_id "STRG.9131";
chr2A	StringTie	exon	27159448	27160164	1000	-	.	transcript_id "STRG.9131.3"; gene_id "STRG.9131";
chr2A	StringTie	transcript	28788479	28792462	1000	+	.	transcript_id "STRG.9133.1"; gene_id "STRG.9133"
chr2A	StringTie	exon	28788479	28788884	1000	+	.	transcript_id "STRG.9133.1"; gene_id "STRG.9133";
chr2A	StringTie	exon	28788955	28789183	1000	+	.	transcript_id "STRG.9133.1"; gene_id "STRG.9133";
chr2A	StringTie	exon	28791168	28792055	1000	+	.	transcript_id "STRG.9133.1"; gene_id "STRG.9133";
chr2A	StringTie	exon	28792163	28792462	1000	+	.	transcript_id "STRG.9133.1"; gene_id "STRG.9133";
chr2A	StringTie	transcript	28788479	28792462	1000	+	.	transcript_id "STRG.9133.2"; gene_id "STRG.9133"
chr2A	StringTie	exon	28788479	28788884	1000	+	.	transcript_id "STRG.9133.2"; gene_id "STRG.9133";
chr2A	StringTie	exon	28788955	28789183	1000	+	.	transcript_id "STRG.9133.2"; gene_id "STRG.9133";
chr2A	StringTie	exon	28789445	28789746	1000	+	.	transcript_id "STRG.9133.2"; gene_id "STRG.9133";
chr2A	StringTie	exon	28791168	28792055	1000	+	.	transcript_id "STRG.9133.2"; gene_id "STRG.9133";
chr2A	StringTie	exon	28792163	28792462	1000	+	.	transcript_id "STRG.9133.2"; gene_id "STRG.9133";
chr2A	StringTie	transcript	28788479	28792462	1000	+	.	transcript_id "STRG.9133.3"; gene_id "STRG.9133"
chr2A	StringTie	exon	28788479	28789183	1000	+	.	transcript_id "STRG.9133.3"; gene_id "STRG.9133";
chr2A	StringTie	exon	28791168	28792055	1000	+	.	transcript_id "STRG.9133.3"; gene_id "STRG.9133";
chr2A	StringTie	exon	28792163	28792462	1000	+	.	transcript_id "STRG.9133.3"; gene_id "STRG.9133";
chr2A	StringTie	transcript	30925846	30932550	1000	+	.	transcript_id "STRG.9134.1"; gene_id "STRG.9134"
chr2A	StringTie	exon	30925846	30926736	1000	+	.	transcript_id "STRG.9134.1"; gene_id "STRG.9134";
chr2A	StringTie	exon	30930807	30930956	1000	+	.	transcript_id "STRG.9134.1"; gene_id "STRG.9134";
chr2A	StringTie	exon	30931054	30932550	1000	+	.	transcript_id "STRG.9134.1"; gene_id "STRG.9134";
chr2A	StringTie	transcript	30932904	30942431	1000	-	.	transcript_id "STRG.9135.1"; gene_id "STRG.9135"
chr2A	StringTie	exon	30932904	30933301	1000	-	.	transcript_id "STRG.9135.1"; gene_id "STRG.9135";
chr2A	StringTie	exon	30933411	30933650	1000	-	.	transcript_id "STRG.9135.1"; gene_id "STRG.9135";
chr2A	StringTie	exon	30933981	30934044	1000	-	.	transcript_id "STRG.9135.1"; gene_id "STRG.9135";
chr2A	StringTie	exon	30934155	30934460	1000	-	.	transcript_id "STRG.9135.1"; gene_id "STRG.9135";
chr2A	StringTie	exon	30934567	30934781	1000	-	.	transcript_id "STRG.9135.1"; gene_id "STRG.9135";
chr2A	StringTie	exon	30936035	30936329	1000	-	.	transcript_id "STRG.9135.1"; gene_id "STRG.9135";
chr2A	StringTie	exon	30936436	30936600	1000	-	.	transcript_id "STRG.9135.1"; gene_id "STRG.9135";
chr2A	StringTie	exon	30936690	30937301	1000	-	.	transcript_id "STRG.9135.1"; gene_id "STRG.9135";
chr2A	StringTie	exon	30937603	30937689	1000	-	.	transcript_id "STRG.9135.1"; gene_id "STRG.9135";
chr2A	StringTie	exon	30938190	30938510	1000	-	.	transcript_id "STRG.9135.1"; gene_id "STRG.9135";
chr2A	StringTie	exon	30940326	30942431	1000	-	.	transcript_id "STRG.9135.1"; gene_id "STRG.9135";
chr2A	StringTie	transcript	30957360	30962768	1000	-	.	transcript_id "STRG.9136.1"; gene_id "STRG.9136"
chr2A	StringTie	exon	30957360	30958062	1000	-	.	transcript_id "STRG.9136.1"; gene_id "STRG.9136";
chr2A	StringTie	exon	30958194	30958286	1000	-	.	transcript_id "STRG.9136.1"; gene_id "STRG.9136";
chr2A	StringTie	exon	30958361	30958416	1000	-	.	transcript_id "STRG.9136.1"; gene_id "STRG.9136";
chr2A	StringTie	exon	30958546	30958580	1000	-	.	transcript_id "STRG.9136.1"; gene_id "STRG.9136";
chr2A	StringTie	exon	30960147	30960293	1000	-	.	transcript_id "STRG.9136.1"; gene_id "STRG.9136";
chr2A	StringTie	exon	30960377	30960460	1000	-	.	transcript_id "STRG.9136.1"; gene_id "STRG.9136";
chr2A	StringTie	exon	30960539	30960601	1000	-	.	transcript_id "STRG.9136.1"; gene_id "STRG.9136";
chr2A	StringTie	exon	30961047	30961301	1000	-	.	transcript_id "STRG.9136.1"; gene_id "STRG.9136";
chr2A	StringTie	exon	30961555	30961629	1000	-	.	transcript_id "STRG.9136.1"; gene_id "STRG.9136";
chr2A	StringTie	exon	30961934	30961999	1000	-	.	transcript_id "STRG.9136.1"; gene_id "STRG.9136";
chr2A	StringTie	exon	30962610	30962768	1000	-	.	transcript_id "STRG.9136.1"; gene_id "STRG.9136";
chr2A	StringTie	transcript	30957360	30962768	1000	-	.	transcript_id "STRG.9136.2"; gene_id "STRG.9136"
chr2A	StringTie	exon	30957360	30958062	1000	-	.	transcript_id "STRG.9136.2"; gene_id "STRG.9136";
chr2A	StringTie	exon	30958194	30958286	1000	-	.	transcript_id "STRG.9136.2"; gene_id "STRG.9136";
chr2A	StringTie	exon	30958361	30958416	1000	-	.	transcript_id "STRG.9136.2"; gene_id "STRG.9136";
chr2A	StringTie	exon	30958546	30958580	1000	-	.	transcript_id "STRG.9136.2"; gene_id "STRG.9136";
chr2A	StringTie	exon	30960147	30960293	1000	-	.	transcript_id "STRG.9136.2"; gene_id "STRG.9136";
chr2A	StringTie	exon	30960377	30960460	1000	-	.	transcript_id "STRG.9136.2"; gene_id "STRG.9136";
chr2A	StringTie	exon	30960539	30960601	1000	-	.	transcript_id "STRG.9136.2"; gene_id "STRG.9136";
chr2A	StringTie	exon	30961047	30961301	1000	-	.	transcript_id "STRG.9136.2"; gene_id "STRG.9136";
chr2A	StringTie	exon	30961555	30961857	1000	-	.	transcript_id "STRG.9136.2"; gene_id "STRG.9136";
chr2A	StringTie	exon	30961934	30961999	1000	-	.	transcript_id "STRG.9136.2"; gene_id "STRG.9136";
chr2A	StringTie	exon	30962610	30962768	1000	-	.	transcript_id "STRG.9136.2"; gene_id "STRG.9136";
chr2A	StringTie	transcript	30957360	30962768	1000	-	.	transcript_id "STRG.9136.3"; gene_id "STRG.9136"
chr2A	StringTie	exon	30957360	30958062	1000	-	.	transcript_id "STRG.9136.3"; gene_id "STRG.9136";
chr2A	StringTie	exon	30958194	30958286	1000	-	.	transcript_id "STRG.9136.3"; gene_id "STRG.9136";
chr2A	StringTie	exon	30958361	30958416	1000	-	.	transcript_id "STRG.9136.3"; gene_id "STRG.9136";
chr2A	StringTie	exon	30958546	30958580	1000	-	.	transcript_id "STRG.9136.3"; gene_id "STRG.9136";
chr2A	StringTie	exon	30960147	30960293	1000	-	.	transcript_id "STRG.9136.3"; gene_id "STRG.9136";
chr2A	StringTie	exon	30960377	30960460	1000	-	.	transcript_id "STRG.9136.3"; gene_id "STRG.9136";
chr2A	StringTie	exon	30960539	30960601	1000	-	.	transcript_id "STRG.9136.3"; gene_id "STRG.9136";
chr2A	StringTie	exon	30961047	30961301	1000	-	.	transcript_id "STRG.9136.3"; gene_id "STRG.9136";
chr2A	StringTie	exon	30961555	30961842	1000	-	.	transcript_id "STRG.9136.3"; gene_id "STRG.9136";
chr2A	StringTie	exon	30961934	30961999	1000	-	.	transcript_id "STRG.9136.3"; gene_id "STRG.9136";
chr2A	StringTie	exon	30962610	30962768	1000	-	.	transcript_id "STRG.9136.3"; gene_id "STRG.9136";
chr2A	StringTie	transcript	30957360	30962768	1000	-	.	transcript_id "STRG.9136.4"; gene_id "STRG.9136"
chr2A	StringTie	exon	30957360	30958062	1000	-	.	transcript_id "STRG.9136.4"; gene_id "STRG.9136";
chr2A	StringTie	exon	30958194	30958416	1000	-	.	transcript_id "STRG.9136.4"; gene_id "STRG.9136";
chr2A	StringTie	exon	30958546	30958580	1000	-	.	transcript_id "STRG.9136.4"; gene_id "STRG.9136";
chr2A	StringTie	exon	30960147	30960293	1000	-	.	transcript_id "STRG.9136.4"; gene_id "STRG.9136";
chr2A	StringTie	exon	30960377	30960460	1000	-	.	transcript_id "STRG.9136.4"; gene_id "STRG.9136";
chr2A	StringTie	exon	30960539	30960601	1000	-	.	transcript_id "STRG.9136.4"; gene_id "STRG.9136";
chr2A	StringTie	exon	30961047	30961301	1000	-	.	transcript_id "STRG.9136.4"; gene_id "STRG.9136";
chr2A	StringTie	exon	30961555	30961629	1000	-	.	transcript_id "STRG.9136.4"; gene_id "STRG.9136";
chr2A	StringTie	exon	30961934	30961999	1000	-	.	transcript_id "STRG.9136.4"; gene_id "STRG.9136";
chr2A	StringTie	exon	30962610	30962768	1000	-	.	transcript_id "STRG.9136.4"; gene_id "STRG.9136";
chr2A	StringTie	transcript	30957360	30962768	1000	-	.	transcript_id "STRG.9136.5"; gene_id "STRG.9136"
chr2A	StringTie	exon	30957360	30958062	1000	-	.	transcript_id "STRG.9136.5"; gene_id "STRG.9136";
chr2A	StringTie	exon	30958194	30958416	1000	-	.	transcript_id "STRG.9136.5"; gene_id "STRG.9136";
chr2A	StringTie	exon	30958546	30960293	1000	-	.	transcript_id "STRG.9136.5"; gene_id "STRG.9136";
chr2A	StringTie	exon	30960377	30960460	1000	-	.	transcript_id "STRG.9136.5"; gene_id "STRG.9136";
chr2A	StringTie	exon	30960539	30960601	1000	-	.	transcript_id "STRG.9136.5"; gene_id "STRG.9136";
chr2A	StringTie	exon	30961047	30961301	1000	-	.	transcript_id "STRG.9136.5"; gene_id "STRG.9136";
chr2A	StringTie	exon	30961555	30961629	1000	-	.	transcript_id "STRG.9136.5"; gene_id "STRG.9136";
chr2A	StringTie	exon	30961934	30961999	1000	-	.	transcript_id "STRG.9136.5"; gene_id "STRG.9136";
chr2A	StringTie	exon	30962610	30962768	1000	-	.	transcript_id "STRG.9136.5"; gene_id "STRG.9136";
chr2A	StringTie	transcript	31074743	31081569	1000	-	.	transcript_id "STRG.9138.1"; gene_id "STRG.9138"
chr2A	StringTie	exon	31074743	31075395	1000	-	.	transcript_id "STRG.9138.1"; gene_id "STRG.9138";
chr2A	StringTie	exon	31076201	31076266	1000	-	.	transcript_id "STRG.9138.1"; gene_id "STRG.9138";
chr2A	StringTie	exon	31076346	31076431	1000	-	.	transcript_id "STRG.9138.1"; gene_id "STRG.9138";
chr2A	StringTie	exon	31076520	31076643	1000	-	.	transcript_id "STRG.9138.1"; gene_id "STRG.9138";
chr2A	StringTie	exon	31079792	31079883	1000	-	.	transcript_id "STRG.9138.1"; gene_id "STRG.9138";
chr2A	StringTie	exon	31079995	31080238	1000	-	.	transcript_id "STRG.9138.1"; gene_id "STRG.9138";
chr2A	StringTie	exon	31081092	31081569	1000	-	.	transcript_id "STRG.9138.1"; gene_id "STRG.9138";
chr2A	StringTie	transcript	31096538	31098349	1000	+	.	transcript_id "STRG.9137.1"; gene_id "STRG.9137"
chr2A	StringTie	exon	31096538	31098349	1000	+	.	transcript_id "STRG.9137.1"; gene_id "STRG.9137";
chr2A	StringTie	transcript	31181875	31184937	1000	+	.	transcript_id "STRG.9139.1"; gene_id "STRG.9139"
chr2A	StringTie	exon	31181875	31182485	1000	+	.	transcript_id "STRG.9139.1"; gene_id "STRG.9139";
chr2A	StringTie	exon	31182623	31184937	1000	+	.	transcript_id "STRG.9139.1"; gene_id "STRG.9139";
chr2A	StringTie	transcript	31203009	31206322	1000	-	.	transcript_id "STRG.9140.1"; gene_id "STRG.9140"
chr2A	StringTie	exon	31203009	31205463	1000	-	.	transcript_id "STRG.9140.1"; gene_id "STRG.9140";
chr2A	StringTie	exon	31205547	31205693	1000	-	.	transcript_id "STRG.9140.1"; gene_id "STRG.9140";
chr2A	StringTie	exon	31205789	31206322	1000	-	.	transcript_id "STRG.9140.1"; gene_id "STRG.9140";
chr2A	StringTie	transcript	31308368	31313646	1000	-	.	transcript_id "STRG.9144.1"; gene_id "STRG.9144"
chr2A	StringTie	exon	31308368	31309017	1000	-	.	transcript_id "STRG.9144.1"; gene_id "STRG.9144";
chr2A	StringTie	exon	31309885	31313285	1000	-	.	transcript_id "STRG.9144.1"; gene_id "STRG.9144";
chr2A	StringTie	exon	31313389	31313646	1000	-	.	transcript_id "STRG.9144.1"; gene_id "STRG.9144";
chr2A	StringTie	transcript	31313756	31316319	1000	+	.	transcript_id "STRG.9145.1"; gene_id "STRG.9145"
chr2A	StringTie	exon	31313756	31313954	1000	+	.	transcript_id "STRG.9145.1"; gene_id "STRG.9145";
chr2A	StringTie	exon	31314157	31314233	1000	+	.	transcript_id "STRG.9145.1"; gene_id "STRG.9145";
chr2A	StringTie	exon	31314694	31314871	1000	+	.	transcript_id "STRG.9145.1"; gene_id "STRG.9145";
chr2A	StringTie	exon	31315394	31315486	1000	+	.	transcript_id "STRG.9145.1"; gene_id "STRG.9145";
chr2A	StringTie	exon	31315816	31316319	1000	+	.	transcript_id "STRG.9145.1"; gene_id "STRG.9145";
chr2A	StringTie	transcript	32156120	32158509	1000	+	.	transcript_id "STRG.9141.1"; gene_id "STRG.9141"
chr2A	StringTie	exon	32156120	32157105	1000	+	.	transcript_id "STRG.9141.1"; gene_id "STRG.9141";
chr2A	StringTie	exon	32157711	32158509	1000	+	.	transcript_id "STRG.9141.1"; gene_id "STRG.9141";
chr2A	StringTie	transcript	32157436	32158592	1000	-	.	transcript_id "STRG.9142.1"; gene_id "STRG.9142"
chr2A	StringTie	exon	32157436	32158321	1000	-	.	transcript_id "STRG.9142.1"; gene_id "STRG.9142";
chr2A	StringTie	exon	32158408	32158592	1000	-	.	transcript_id "STRG.9142.1"; gene_id "STRG.9142";
chr2A	StringTie	transcript	32160642	32163618	1000	-	.	transcript_id "STRG.9143.1"; gene_id "STRG.9143"
chr2A	StringTie	exon	32160642	32161679	1000	-	.	transcript_id "STRG.9143.1"; gene_id "STRG.9143";
chr2A	StringTie	exon	32162271	32163618	1000	-	.	transcript_id "STRG.9143.1"; gene_id "STRG.9143";
chr2A	StringTie	transcript	32371215	32375489	1000	+	.	transcript_id "STRG.9146.1"; gene_id "STRG.9146"
chr2A	StringTie	exon	32371215	32375489	1000	+	.	transcript_id "STRG.9146.1"; gene_id "STRG.9146";
chr2A	StringTie	transcript	34052636	34058183	1000	+	.	transcript_id "STRG.9148.1"; gene_id "STRG.9148"
chr2A	StringTie	exon	34052636	34052800	1000	+	.	transcript_id "STRG.9148.1"; gene_id "STRG.9148";
chr2A	StringTie	exon	34054277	34054486	1000	+	.	transcript_id "STRG.9148.1"; gene_id "STRG.9148";
chr2A	StringTie	exon	34055298	34055432	1000	+	.	transcript_id "STRG.9148.1"; gene_id "STRG.9148";
chr2A	StringTie	exon	34055524	34055592	1000	+	.	transcript_id "STRG.9148.1"; gene_id "STRG.9148";
chr2A	StringTie	exon	34056369	34056559	1000	+	.	transcript_id "STRG.9148.1"; gene_id "STRG.9148";
chr2A	StringTie	exon	34057194	34057241	1000	+	.	transcript_id "STRG.9148.1"; gene_id "STRG.9148";
chr2A	StringTie	exon	34057676	34058183	1000	+	.	transcript_id "STRG.9148.1"; gene_id "STRG.9148";
chr2A	StringTie	transcript	34449131	34451697	1000	+	.	transcript_id "STRG.9147.1"; gene_id "STRG.9147"
chr2A	StringTie	exon	34449131	34449276	1000	+	.	transcript_id "STRG.9147.1"; gene_id "STRG.9147";
chr2A	StringTie	exon	34449366	34451697	1000	+	.	transcript_id "STRG.9147.1"; gene_id "STRG.9147";
chr2A	StringTie	transcript	34536193	34546007	1000	+	.	transcript_id "STRG.9149.1"; gene_id "STRG.9149"
chr2A	StringTie	exon	34536193	34536469	1000	+	.	transcript_id "STRG.9149.1"; gene_id "STRG.9149";
chr2A	StringTie	exon	34537680	34537735	1000	+	.	transcript_id "STRG.9149.1"; gene_id "STRG.9149";
chr2A	StringTie	exon	34537838	34537919	1000	+	.	transcript_id "STRG.9149.1"; gene_id "STRG.9149";
chr2A	StringTie	exon	34538719	34538797	1000	+	.	transcript_id "STRG.9149.1"; gene_id "STRG.9149";
chr2A	StringTie	exon	34539774	34539824	1000	+	.	transcript_id "STRG.9149.1"; gene_id "STRG.9149";
chr2A	StringTie	exon	34539903	34539999	1000	+	.	transcript_id "STRG.9149.1"; gene_id "STRG.9149";
chr2A	StringTie	exon	34540065	34540097	1000	+	.	transcript_id "STRG.9149.1"; gene_id "STRG.9149";
chr2A	StringTie	exon	34540323	34540451	1000	+	.	transcript_id "STRG.9149.1"; gene_id "STRG.9149";
chr2A	StringTie	exon	34540830	34541021	1000	+	.	transcript_id "STRG.9149.1"; gene_id "STRG.9149";
chr2A	StringTie	exon	34541122	34541205	1000	+	.	transcript_id "STRG.9149.1"; gene_id "STRG.9149";
chr2A	StringTie	exon	34541309	34541407	1000	+	.	transcript_id "STRG.9149.1"; gene_id "STRG.9149";
chr2A	StringTie	exon	34541483	34541556	1000	+	.	transcript_id "STRG.9149.1"; gene_id "STRG.9149";
chr2A	StringTie	exon	34541994	34542090	1000	+	.	transcript_id "STRG.9149.1"; gene_id "STRG.9149";
chr2A	StringTie	exon	34542625	34542750	1000	+	.	transcript_id "STRG.9149.1"; gene_id "STRG.9149";
chr2A	StringTie	exon	34542838	34542933	1000	+	.	transcript_id "STRG.9149.1"; gene_id "STRG.9149";
chr2A	StringTie	exon	34543516	34543632	1000	+	.	transcript_id "STRG.9149.1"; gene_id "STRG.9149";
chr2A	StringTie	exon	34543736	34543813	1000	+	.	transcript_id "STRG.9149.1"; gene_id "STRG.9149";
chr2A	StringTie	exon	34544322	34544524	1000	+	.	transcript_id "STRG.9149.1"; gene_id "STRG.9149";
chr2A	StringTie	exon	34545218	34545308	1000	+	.	transcript_id "STRG.9149.1"; gene_id "STRG.9149";
chr2A	StringTie	exon	34545444	34545533	1000	+	.	transcript_id "STRG.9149.1"; gene_id "STRG.9149";
chr2A	StringTie	exon	34545617	34546007	1000	+	.	transcript_id "STRG.9149.1"; gene_id "STRG.9149";
chr2A	StringTie	transcript	34549492	34572188	1000	+	.	transcript_id "STRG.9154.1"; gene_id "STRG.9154"
chr2A	StringTie	exon	34549492	34549998	1000	+	.	transcript_id "STRG.9154.1"; gene_id "STRG.9154";
chr2A	StringTie	exon	34550106	34550243	1000	+	.	transcript_id "STRG.9154.1"; gene_id "STRG.9154";
chr2A	StringTie	exon	34550873	34551026	1000	+	.	transcript_id "STRG.9154.1"; gene_id "STRG.9154";
chr2A	StringTie	exon	34551285	34551420	1000	+	.	transcript_id "STRG.9154.1"; gene_id "STRG.9154";
chr2A	StringTie	exon	34552408	34552553	1000	+	.	transcript_id "STRG.9154.1"; gene_id "STRG.9154";
chr2A	StringTie	exon	34552741	34552836	1000	+	.	transcript_id "STRG.9154.1"; gene_id "STRG.9154";
chr2A	StringTie	exon	34552933	34552985	1000	+	.	transcript_id "STRG.9154.1"; gene_id "STRG.9154";
chr2A	StringTie	exon	34554860	34554991	1000	+	.	transcript_id "STRG.9154.1"; gene_id "STRG.9154";
chr2A	StringTie	exon	34555097	34555148	1000	+	.	transcript_id "STRG.9154.1"; gene_id "STRG.9154";
chr2A	StringTie	exon	34555239	34555355	1000	+	.	transcript_id "STRG.9154.1"; gene_id "STRG.9154";
chr2A	StringTie	exon	34555981	34556121	1000	+	.	transcript_id "STRG.9154.1"; gene_id "STRG.9154";
chr2A	StringTie	exon	34556410	34556535	1000	+	.	transcript_id "STRG.9154.1"; gene_id "STRG.9154";
chr2A	StringTie	exon	34557270	34557347	1000	+	.	transcript_id "STRG.9154.1"; gene_id "STRG.9154";
chr2A	StringTie	exon	34557570	34557689	1000	+	.	transcript_id "STRG.9154.1"; gene_id "STRG.9154";
chr2A	StringTie	exon	34560074	34560168	1000	+	.	transcript_id "STRG.9154.1"; gene_id "STRG.9154";
chr2A	StringTie	exon	34564620	34564819	1000	+	.	transcript_id "STRG.9154.1"; gene_id "STRG.9154";
chr2A	StringTie	exon	34565373	34566115	1000	+	.	transcript_id "STRG.9154.1"; gene_id "STRG.9154";
chr2A	StringTie	exon	34567244	34567324	1000	+	.	transcript_id "STRG.9154.1"; gene_id "STRG.9154";
chr2A	StringTie	exon	34567413	34567478	1000	+	.	transcript_id "STRG.9154.1"; gene_id "STRG.9154";
chr2A	StringTie	exon	34567553	34567630	1000	+	.	transcript_id "STRG.9154.1"; gene_id "STRG.9154";
chr2A	StringTie	exon	34567778	34568008	1000	+	.	transcript_id "STRG.9154.1"; gene_id "STRG.9154";
chr2A	StringTie	exon	34568235	34568363	1000	+	.	transcript_id "STRG.9154.1"; gene_id "STRG.9154";
chr2A	StringTie	exon	34568532	34568705	1000	+	.	transcript_id "STRG.9154.1"; gene_id "STRG.9154";
chr2A	StringTie	exon	34569877	34570062	1000	+	.	transcript_id "STRG.9154.1"; gene_id "STRG.9154";
chr2A	StringTie	exon	34570683	34571050	1000	+	.	transcript_id "STRG.9154.1"; gene_id "STRG.9154";
chr2A	StringTie	exon	34571628	34572188	1000	+	.	transcript_id "STRG.9154.1"; gene_id "STRG.9154";
chr2A	StringTie	transcript	34648930	34658172	1000	-	.	transcript_id "STRG.9151.1"; gene_id "STRG.9151"
chr2A	StringTie	exon	34648930	34649372	1000	-	.	transcript_id "STRG.9151.1"; gene_id "STRG.9151";
chr2A	StringTie	exon	34654384	34654492	1000	-	.	transcript_id "STRG.9151.1"; gene_id "STRG.9151";
chr2A	StringTie	exon	34654583	34655231	1000	-	.	transcript_id "STRG.9151.1"; gene_id "STRG.9151";
chr2A	StringTie	exon	34655979	34656463	1000	-	.	transcript_id "STRG.9151.1"; gene_id "STRG.9151";
chr2A	StringTie	exon	34657113	34657274	1000	-	.	transcript_id "STRG.9151.1"; gene_id "STRG.9151";
chr2A	StringTie	exon	34657795	34658172	1000	-	.	transcript_id "STRG.9151.1"; gene_id "STRG.9151";
chr2A	StringTie	transcript	34654291	34658172	1000	-	.	transcript_id "STRG.9151.2"; gene_id "STRG.9151"
chr2A	StringTie	exon	34654291	34654492	1000	-	.	transcript_id "STRG.9151.2"; gene_id "STRG.9151";
chr2A	StringTie	exon	34654583	34655231	1000	-	.	transcript_id "STRG.9151.2"; gene_id "STRG.9151";
chr2A	StringTie	exon	34655979	34656463	1000	-	.	transcript_id "STRG.9151.2"; gene_id "STRG.9151";
chr2A	StringTie	exon	34657113	34657274	1000	-	.	transcript_id "STRG.9151.2"; gene_id "STRG.9151";
chr2A	StringTie	exon	34657795	34658172	1000	-	.	transcript_id "STRG.9151.2"; gene_id "STRG.9151";
chr2A	StringTie	transcript	34813602	34815963	1000	+	.	transcript_id "STRG.9150.1"; gene_id "STRG.9150"
chr2A	StringTie	exon	34813602	34815078	1000	+	.	transcript_id "STRG.9150.1"; gene_id "STRG.9150";
chr2A	StringTie	exon	34815219	34815279	1000	+	.	transcript_id "STRG.9150.1"; gene_id "STRG.9150";
chr2A	StringTie	exon	34815395	34815963	1000	+	.	transcript_id "STRG.9150.1"; gene_id "STRG.9150";
chr2A	StringTie	transcript	35124475	35130900	1000	+	.	transcript_id "STRG.9152.1"; gene_id "STRG.9152"
chr2A	StringTie	exon	35124475	35125002	1000	+	.	transcript_id "STRG.9152.1"; gene_id "STRG.9152";
chr2A	StringTie	exon	35125086	35125142	1000	+	.	transcript_id "STRG.9152.1"; gene_id "STRG.9152";
chr2A	StringTie	exon	35128971	35129260	1000	+	.	transcript_id "STRG.9152.1"; gene_id "STRG.9152";
chr2A	StringTie	exon	35129601	35129905	1000	+	.	transcript_id "STRG.9152.1"; gene_id "STRG.9152";
chr2A	StringTie	exon	35129997	35130900	1000	+	.	transcript_id "STRG.9152.1"; gene_id "STRG.9152";
chr2A	StringTie	transcript	35132809	35136284	1000	-	.	transcript_id "STRG.9153.1"; gene_id "STRG.9153"
chr2A	StringTie	exon	35132809	35133170	1000	-	.	transcript_id "STRG.9153.1"; gene_id "STRG.9153";
chr2A	StringTie	exon	35133293	35136284	1000	-	.	transcript_id "STRG.9153.1"; gene_id "STRG.9153";
chr2A	StringTie	transcript	35144593	35179107	1000	-	.	transcript_id "STRG.9156.1"; gene_id "STRG.9156"
chr2A	StringTie	exon	35144593	35145552	1000	-	.	transcript_id "STRG.9156.1"; gene_id "STRG.9156";
chr2A	StringTie	exon	35145801	35146025	1000	-	.	transcript_id "STRG.9156.1"; gene_id "STRG.9156";
chr2A	StringTie	exon	35175994	35176130	1000	-	.	transcript_id "STRG.9156.1"; gene_id "STRG.9156";
chr2A	StringTie	exon	35176228	35176549	1000	-	.	transcript_id "STRG.9156.1"; gene_id "STRG.9156";
chr2A	StringTie	exon	35177102	35177418	1000	-	.	transcript_id "STRG.9156.1"; gene_id "STRG.9156";
chr2A	StringTie	exon	35178090	35178242	1000	-	.	transcript_id "STRG.9156.1"; gene_id "STRG.9156";
chr2A	StringTie	exon	35178353	35179107	1000	-	.	transcript_id "STRG.9156.1"; gene_id "STRG.9156";
chr2A	StringTie	transcript	35180178	35186083	1000	-	.	transcript_id "STRG.9157.1"; gene_id "STRG.9157"
chr2A	StringTie	exon	35180178	35180441	1000	-	.	transcript_id "STRG.9157.1"; gene_id "STRG.9157";
chr2A	StringTie	exon	35180543	35180631	1000	-	.	transcript_id "STRG.9157.1"; gene_id "STRG.9157";
chr2A	StringTie	exon	35181458	35182376	1000	-	.	transcript_id "STRG.9157.1"; gene_id "STRG.9157";
chr2A	StringTie	exon	35185469	35186083	1000	-	.	transcript_id "STRG.9157.1"; gene_id "STRG.9157";
chr2A	StringTie	transcript	35840499	35842967	1000	-	.	transcript_id "STRG.9155.1"; gene_id "STRG.9155"
chr2A	StringTie	exon	35840499	35841092	1000	-	.	transcript_id "STRG.9155.1"; gene_id "STRG.9155";
chr2A	StringTie	exon	35841410	35841608	1000	-	.	transcript_id "STRG.9155.1"; gene_id "STRG.9155";
chr2A	StringTie	exon	35841698	35841934	1000	-	.	transcript_id "STRG.9155.1"; gene_id "STRG.9155";
chr2A	StringTie	exon	35842160	35842967	1000	-	.	transcript_id "STRG.9155.1"; gene_id "STRG.9155";
chr2A	StringTie	transcript	35840499	35842967	1000	-	.	transcript_id "STRG.9155.2"; gene_id "STRG.9155"
chr2A	StringTie	exon	35840499	35841092	1000	-	.	transcript_id "STRG.9155.2"; gene_id "STRG.9155";
chr2A	StringTie	exon	35841254	35841296	1000	-	.	transcript_id "STRG.9155.2"; gene_id "STRG.9155";
chr2A	StringTie	exon	35841410	35841608	1000	-	.	transcript_id "STRG.9155.2"; gene_id "STRG.9155";
chr2A	StringTie	exon	35841698	35841934	1000	-	.	transcript_id "STRG.9155.2"; gene_id "STRG.9155";
chr2A	StringTie	exon	35842160	35842967	1000	-	.	transcript_id "STRG.9155.2"; gene_id "STRG.9155";
chr2A	StringTie	transcript	35949921	35955774	1000	-	.	transcript_id "STRG.9158.1"; gene_id "STRG.9158"
chr2A	StringTie	exon	35949921	35950204	1000	-	.	transcript_id "STRG.9158.1"; gene_id "STRG.9158";
chr2A	StringTie	exon	35951557	35951706	1000	-	.	transcript_id "STRG.9158.1"; gene_id "STRG.9158";
chr2A	StringTie	exon	35953335	35953454	1000	-	.	transcript_id "STRG.9158.1"; gene_id "STRG.9158";
chr2A	StringTie	exon	35953541	35953701	1000	-	.	transcript_id "STRG.9158.1"; gene_id "STRG.9158";
chr2A	StringTie	exon	35955120	35955171	1000	-	.	transcript_id "STRG.9158.1"; gene_id "STRG.9158";
chr2A	StringTie	exon	35955254	35955302	1000	-	.	transcript_id "STRG.9158.1"; gene_id "STRG.9158";
chr2A	StringTie	exon	35955378	35955774	1000	-	.	transcript_id "STRG.9158.1"; gene_id "STRG.9158";
chr2A	StringTie	transcript	35949921	35955774	1000	-	.	transcript_id "STRG.9158.2"; gene_id "STRG.9158"
chr2A	StringTie	exon	35949921	35950204	1000	-	.	transcript_id "STRG.9158.2"; gene_id "STRG.9158";
chr2A	StringTie	exon	35953335	35953454	1000	-	.	transcript_id "STRG.9158.2"; gene_id "STRG.9158";
chr2A	StringTie	exon	35953541	35953701	1000	-	.	transcript_id "STRG.9158.2"; gene_id "STRG.9158";
chr2A	StringTie	exon	35955120	35955171	1000	-	.	transcript_id "STRG.9158.2"; gene_id "STRG.9158";
chr2A	StringTie	exon	35955254	35955302	1000	-	.	transcript_id "STRG.9158.2"; gene_id "STRG.9158";
chr2A	StringTie	exon	35955378	35955774	1000	-	.	transcript_id "STRG.9158.2"; gene_id "STRG.9158";
chr2A	StringTie	transcript	35963989	35967549	1000	+	.	transcript_id "STRG.9159.2"; gene_id "STRG.9159"
chr2A	StringTie	exon	35963989	35964284	1000	+	.	transcript_id "STRG.9159.2"; gene_id "STRG.9159";
chr2A	StringTie	exon	35964362	35964586	1000	+	.	transcript_id "STRG.9159.2"; gene_id "STRG.9159";
chr2A	StringTie	exon	35965733	35966159	1000	+	.	transcript_id "STRG.9159.2"; gene_id "STRG.9159";
chr2A	StringTie	exon	35967161	35967549	1000	+	.	transcript_id "STRG.9159.2"; gene_id "STRG.9159";
chr2A	StringTie	transcript	35963989	35967707	1000	+	.	transcript_id "STRG.9159.1"; gene_id "STRG.9159"
chr2A	StringTie	exon	35963989	35964284	1000	+	.	transcript_id "STRG.9159.1"; gene_id "STRG.9159";
chr2A	StringTie	exon	35964362	35964586	1000	+	.	transcript_id "STRG.9159.1"; gene_id "STRG.9159";
chr2A	StringTie	exon	35965764	35966159	1000	+	.	transcript_id "STRG.9159.1"; gene_id "STRG.9159";
chr2A	StringTie	exon	35967161	35967707	1000	+	.	transcript_id "STRG.9159.1"; gene_id "STRG.9159";
chr2A	StringTie	transcript	35985405	35994924	1000	-	.	transcript_id "STRG.9160.1"; gene_id "STRG.9160"
chr2A	StringTie	exon	35985405	35986318	1000	-	.	transcript_id "STRG.9160.1"; gene_id "STRG.9160";
chr2A	StringTie	exon	35987911	35988033	1000	-	.	transcript_id "STRG.9160.1"; gene_id "STRG.9160";
chr2A	StringTie	exon	35988326	35988396	1000	-	.	transcript_id "STRG.9160.1"; gene_id "STRG.9160";
chr2A	StringTie	exon	35988476	35988731	1000	-	.	transcript_id "STRG.9160.1"; gene_id "STRG.9160";
chr2A	StringTie	exon	35988816	35988968	1000	-	.	transcript_id "STRG.9160.1"; gene_id "STRG.9160";
chr2A	StringTie	exon	35989060	35989791	1000	-	.	transcript_id "STRG.9160.1"; gene_id "STRG.9160";
chr2A	StringTie	exon	35989864	35989952	1000	-	.	transcript_id "STRG.9160.1"; gene_id "STRG.9160";
chr2A	StringTie	exon	35990055	35990124	1000	-	.	transcript_id "STRG.9160.1"; gene_id "STRG.9160";
chr2A	StringTie	exon	35993584	35993909	1000	-	.	transcript_id "STRG.9160.1"; gene_id "STRG.9160";
chr2A	StringTie	exon	35994021	35994924	1000	-	.	transcript_id "STRG.9160.1"; gene_id "STRG.9160";
chr2A	StringTie	transcript	35985405	35994924	1000	-	.	transcript_id "STRG.9160.2"; gene_id "STRG.9160"
chr2A	StringTie	exon	35985405	35986318	1000	-	.	transcript_id "STRG.9160.2"; gene_id "STRG.9160";
chr2A	StringTie	exon	35987911	35988033	1000	-	.	transcript_id "STRG.9160.2"; gene_id "STRG.9160";
chr2A	StringTie	exon	35988326	35988396	1000	-	.	transcript_id "STRG.9160.2"; gene_id "STRG.9160";
chr2A	StringTie	exon	35988476	35988731	1000	-	.	transcript_id "STRG.9160.2"; gene_id "STRG.9160";
chr2A	StringTie	exon	35988816	35988968	1000	-	.	transcript_id "STRG.9160.2"; gene_id "STRG.9160";
chr2A	StringTie	exon	35989060	35989952	1000	-	.	transcript_id "STRG.9160.2"; gene_id "STRG.9160";
chr2A	StringTie	exon	35990055	35990124	1000	-	.	transcript_id "STRG.9160.2"; gene_id "STRG.9160";
chr2A	StringTie	exon	35993584	35993909	1000	-	.	transcript_id "STRG.9160.2"; gene_id "STRG.9160";
chr2A	StringTie	exon	35994021	35994924	1000	-	.	transcript_id "STRG.9160.2"; gene_id "STRG.9160";
chr2A	StringTie	transcript	35985405	35994924	1000	-	.	transcript_id "STRG.9160.3"; gene_id "STRG.9160"
chr2A	StringTie	exon	35985405	35986318	1000	-	.	transcript_id "STRG.9160.3"; gene_id "STRG.9160";
chr2A	StringTie	exon	35987911	35988033	1000	-	.	transcript_id "STRG.9160.3"; gene_id "STRG.9160";
chr2A	StringTie	exon	35988326	35988396	1000	-	.	transcript_id "STRG.9160.3"; gene_id "STRG.9160";
chr2A	StringTie	exon	35988476	35988574	1000	-	.	transcript_id "STRG.9160.3"; gene_id "STRG.9160";
chr2A	StringTie	exon	35988673	35988731	1000	-	.	transcript_id "STRG.9160.3"; gene_id "STRG.9160";
chr2A	StringTie	exon	35988816	35988968	1000	-	.	transcript_id "STRG.9160.3"; gene_id "STRG.9160";
chr2A	StringTie	exon	35989060	35989952	1000	-	.	transcript_id "STRG.9160.3"; gene_id "STRG.9160";
chr2A	StringTie	exon	35990055	35990124	1000	-	.	transcript_id "STRG.9160.3"; gene_id "STRG.9160";
chr2A	StringTie	exon	35993584	35993909	1000	-	.	transcript_id "STRG.9160.3"; gene_id "STRG.9160";
chr2A	StringTie	exon	35994021	35994924	1000	-	.	transcript_id "STRG.9160.3"; gene_id "STRG.9160";
chr2A	StringTie	transcript	35985405	35994924	1000	-	.	transcript_id "STRG.9160.4"; gene_id "STRG.9160"
chr2A	StringTie	exon	35985405	35986318	1000	-	.	transcript_id "STRG.9160.4"; gene_id "STRG.9160";
chr2A	StringTie	exon	35987911	35988033	1000	-	.	transcript_id "STRG.9160.4"; gene_id "STRG.9160";
chr2A	StringTie	exon	35988326	35988396	1000	-	.	transcript_id "STRG.9160.4"; gene_id "STRG.9160";
chr2A	StringTie	exon	35988476	35988574	1000	-	.	transcript_id "STRG.9160.4"; gene_id "STRG.9160";
chr2A	StringTie	exon	35988673	35988731	1000	-	.	transcript_id "STRG.9160.4"; gene_id "STRG.9160";
chr2A	StringTie	exon	35988816	35988968	1000	-	.	transcript_id "STRG.9160.4"; gene_id "STRG.9160";
chr2A	StringTie	exon	35989060	35989791	1000	-	.	transcript_id "STRG.9160.4"; gene_id "STRG.9160";
chr2A	StringTie	exon	35989864	35989952	1000	-	.	transcript_id "STRG.9160.4"; gene_id "STRG.9160";
chr2A	StringTie	exon	35990055	35990124	1000	-	.	transcript_id "STRG.9160.4"; gene_id "STRG.9160";
chr2A	StringTie	exon	35993584	35993909	1000	-	.	transcript_id "STRG.9160.4"; gene_id "STRG.9160";
chr2A	StringTie	exon	35994021	35994924	1000	-	.	transcript_id "STRG.9160.4"; gene_id "STRG.9160";
chr2A	StringTie	transcript	36257466	36267945	1000	+	.	transcript_id "STRG.9163.1"; gene_id "STRG.9163"
chr2A	StringTie	exon	36257466	36258568	1000	+	.	transcript_id "STRG.9163.1"; gene_id "STRG.9163";
chr2A	StringTie	exon	36260013	36260123	1000	+	.	transcript_id "STRG.9163.1"; gene_id "STRG.9163";
chr2A	StringTie	exon	36260314	36260430	1000	+	.	transcript_id "STRG.9163.1"; gene_id "STRG.9163";
chr2A	StringTie	exon	36260520	36260687	1000	+	.	transcript_id "STRG.9163.1"; gene_id "STRG.9163";
chr2A	StringTie	exon	36260768	36260923	1000	+	.	transcript_id "STRG.9163.1"; gene_id "STRG.9163";
chr2A	StringTie	exon	36261589	36261828	1000	+	.	transcript_id "STRG.9163.1"; gene_id "STRG.9163";
chr2A	StringTie	exon	36261937	36262058	1000	+	.	transcript_id "STRG.9163.1"; gene_id "STRG.9163";
chr2A	StringTie	exon	36262154	36263564	1000	+	.	transcript_id "STRG.9163.1"; gene_id "STRG.9163";
chr2A	StringTie	exon	36264516	36264614	1000	+	.	transcript_id "STRG.9163.1"; gene_id "STRG.9163";
chr2A	StringTie	exon	36264720	36266237	1000	+	.	transcript_id "STRG.9163.1"; gene_id "STRG.9163";
chr2A	StringTie	exon	36266367	36266594	1000	+	.	transcript_id "STRG.9163.1"; gene_id "STRG.9163";
chr2A	StringTie	exon	36266703	36266807	1000	+	.	transcript_id "STRG.9163.1"; gene_id "STRG.9163";
chr2A	StringTie	exon	36266894	36266974	1000	+	.	transcript_id "STRG.9163.1"; gene_id "STRG.9163";
chr2A	StringTie	exon	36267051	36267119	1000	+	.	transcript_id "STRG.9163.1"; gene_id "STRG.9163";
chr2A	StringTie	exon	36267217	36267345	1000	+	.	transcript_id "STRG.9163.1"; gene_id "STRG.9163";
chr2A	StringTie	exon	36267427	36267546	1000	+	.	transcript_id "STRG.9163.1"; gene_id "STRG.9163";
chr2A	StringTie	exon	36267644	36267945	1000	+	.	transcript_id "STRG.9163.1"; gene_id "STRG.9163";
chr2A	StringTie	transcript	36316422	36320838	1000	-	.	transcript_id "STRG.9161.1"; gene_id "STRG.9161"
chr2A	StringTie	exon	36316422	36320838	1000	-	.	transcript_id "STRG.9161.1"; gene_id "STRG.9161";
chr2A	StringTie	transcript	36316422	36320838	1000	-	.	transcript_id "STRG.9161.2"; gene_id "STRG.9161"
chr2A	StringTie	exon	36316422	36319138	1000	-	.	transcript_id "STRG.9161.2"; gene_id "STRG.9161";
chr2A	StringTie	exon	36319226	36320838	1000	-	.	transcript_id "STRG.9161.2"; gene_id "STRG.9161";
chr2A	StringTie	transcript	36422449	36423617	1000	+	.	transcript_id "STRG.9162.1"; gene_id "STRG.9162"
chr2A	StringTie	exon	36422449	36422739	1000	+	.	transcript_id "STRG.9162.1"; gene_id "STRG.9162";
chr2A	StringTie	exon	36422911	36423617	1000	+	.	transcript_id "STRG.9162.1"; gene_id "STRG.9162";
chr2A	StringTie	transcript	36445761	36451109	1000	-	.	transcript_id "STRG.9164.1"; gene_id "STRG.9164"
chr2A	StringTie	exon	36445761	36446256	1000	-	.	transcript_id "STRG.9164.1"; gene_id "STRG.9164";
chr2A	StringTie	exon	36446348	36446515	1000	-	.	transcript_id "STRG.9164.1"; gene_id "STRG.9164";
chr2A	StringTie	exon	36447424	36447518	1000	-	.	transcript_id "STRG.9164.1"; gene_id "STRG.9164";
chr2A	StringTie	exon	36448919	36448994	1000	-	.	transcript_id "STRG.9164.1"; gene_id "STRG.9164";
chr2A	StringTie	exon	36449118	36449252	1000	-	.	transcript_id "STRG.9164.1"; gene_id "STRG.9164";
chr2A	StringTie	exon	36450690	36451109	1000	-	.	transcript_id "STRG.9164.1"; gene_id "STRG.9164";
chr2A	StringTie	transcript	36758156	36771516	1000	+	.	transcript_id "STRG.9167.1"; gene_id "STRG.9167"
chr2A	StringTie	exon	36758156	36758451	1000	+	.	transcript_id "STRG.9167.1"; gene_id "STRG.9167";
chr2A	StringTie	exon	36758699	36758865	1000	+	.	transcript_id "STRG.9167.1"; gene_id "STRG.9167";
chr2A	StringTie	exon	36759698	36759836	1000	+	.	transcript_id "STRG.9167.1"; gene_id "STRG.9167";
chr2A	StringTie	exon	36760054	36760205	1000	+	.	transcript_id "STRG.9167.1"; gene_id "STRG.9167";
chr2A	StringTie	exon	36761298	36761381	1000	+	.	transcript_id "STRG.9167.1"; gene_id "STRG.9167";
chr2A	StringTie	exon	36761470	36761532	1000	+	.	transcript_id "STRG.9167.1"; gene_id "STRG.9167";
chr2A	StringTie	exon	36763073	36763210	1000	+	.	transcript_id "STRG.9167.1"; gene_id "STRG.9167";
chr2A	StringTie	exon	36763289	36763492	1000	+	.	transcript_id "STRG.9167.1"; gene_id "STRG.9167";
chr2A	StringTie	exon	36764091	36764207	1000	+	.	transcript_id "STRG.9167.1"; gene_id "STRG.9167";
chr2A	StringTie	exon	36764842	36764891	1000	+	.	transcript_id "STRG.9167.1"; gene_id "STRG.9167";
chr2A	StringTie	exon	36766917	36767079	1000	+	.	transcript_id "STRG.9167.1"; gene_id "STRG.9167";
chr2A	StringTie	exon	36767177	36767299	1000	+	.	transcript_id "STRG.9167.1"; gene_id "STRG.9167";
chr2A	StringTie	exon	36767702	36767830	1000	+	.	transcript_id "STRG.9167.1"; gene_id "STRG.9167";
chr2A	StringTie	exon	36767927	36768025	1000	+	.	transcript_id "STRG.9167.1"; gene_id "STRG.9167";
chr2A	StringTie	exon	36769266	36769355	1000	+	.	transcript_id "STRG.9167.1"; gene_id "STRG.9167";
chr2A	StringTie	exon	36769490	36769574	1000	+	.	transcript_id "STRG.9167.1"; gene_id "STRG.9167";
chr2A	StringTie	exon	36769855	36769985	1000	+	.	transcript_id "STRG.9167.1"; gene_id "STRG.9167";
chr2A	StringTie	exon	36771035	36771516	1000	+	.	transcript_id "STRG.9167.1"; gene_id "STRG.9167";
chr2A	StringTie	transcript	36895567	36897079	1000	-	.	transcript_id "STRG.9165.1"; gene_id "STRG.9165"
chr2A	StringTie	exon	36895567	36896093	1000	-	.	transcript_id "STRG.9165.1"; gene_id "STRG.9165";
chr2A	StringTie	exon	36896254	36897079	1000	-	.	transcript_id "STRG.9165.1"; gene_id "STRG.9165";
chr2A	StringTie	transcript	37041091	37043644	1000	+	.	transcript_id "STRG.9166.1"; gene_id "STRG.9166"
chr2A	StringTie	exon	37041091	37041291	1000	+	.	transcript_id "STRG.9166.1"; gene_id "STRG.9166";
chr2A	StringTie	exon	37041381	37041445	1000	+	.	transcript_id "STRG.9166.1"; gene_id "STRG.9166";
chr2A	StringTie	exon	37042277	37042334	1000	+	.	transcript_id "STRG.9166.1"; gene_id "STRG.9166";
chr2A	StringTie	exon	37042445	37042553	1000	+	.	transcript_id "STRG.9166.1"; gene_id "STRG.9166";
chr2A	StringTie	exon	37042643	37042915	1000	+	.	transcript_id "STRG.9166.1"; gene_id "STRG.9166";
chr2A	StringTie	exon	37043088	37043644	1000	+	.	transcript_id "STRG.9166.1"; gene_id "STRG.9166";
chr2A	StringTie	transcript	37047801	37050262	1000	-	.	transcript_id "STRG.9168.1"; gene_id "STRG.9168"
chr2A	StringTie	exon	37047801	37048306	1000	-	.	transcript_id "STRG.9168.1"; gene_id "STRG.9168";
chr2A	StringTie	exon	37048507	37048779	1000	-	.	transcript_id "STRG.9168.1"; gene_id "STRG.9168";
chr2A	StringTie	exon	37048872	37048980	1000	-	.	transcript_id "STRG.9168.1"; gene_id "STRG.9168";
chr2A	StringTie	exon	37049073	37049130	1000	-	.	transcript_id "STRG.9168.1"; gene_id "STRG.9168";
chr2A	StringTie	exon	37049954	37050018	1000	-	.	transcript_id "STRG.9168.1"; gene_id "STRG.9168";
chr2A	StringTie	exon	37050152	37050262	1000	-	.	transcript_id "STRG.9168.1"; gene_id "STRG.9168";
chr2A	StringTie	transcript	37187890	37188795	1000	-	.	transcript_id "STRG.9169.1"; gene_id "STRG.9169"
chr2A	StringTie	exon	37187890	37188503	1000	-	.	transcript_id "STRG.9169.1"; gene_id "STRG.9169";
chr2A	StringTie	exon	37188610	37188795	1000	-	.	transcript_id "STRG.9169.1"; gene_id "STRG.9169";
chr2A	StringTie	transcript	37215133	37216425	1000	-	.	transcript_id "STRG.9170.1"; gene_id "STRG.9170"
chr2A	StringTie	exon	37215133	37215777	1000	-	.	transcript_id "STRG.9170.1"; gene_id "STRG.9170";
chr2A	StringTie	exon	37216239	37216425	1000	-	.	transcript_id "STRG.9170.1"; gene_id "STRG.9170";
chr2A	StringTie	transcript	37238314	37239519	1000	-	.	transcript_id "STRG.9171.1"; gene_id "STRG.9171"
chr2A	StringTie	exon	37238314	37238970	1000	-	.	transcript_id "STRG.9171.1"; gene_id "STRG.9171";
chr2A	StringTie	exon	37239260	37239519	1000	-	.	transcript_id "STRG.9171.1"; gene_id "STRG.9171";
chr2A	StringTie	transcript	37245812	37247419	1000	-	.	transcript_id "STRG.9172.1"; gene_id "STRG.9172"
chr2A	StringTie	exon	37245812	37246553	1000	-	.	transcript_id "STRG.9172.1"; gene_id "STRG.9172";
chr2A	StringTie	exon	37247167	37247419	1000	-	.	transcript_id "STRG.9172.1"; gene_id "STRG.9172";
chr2A	StringTie	transcript	37251866	37253353	1000	-	.	transcript_id "STRG.9173.1"; gene_id "STRG.9173"
chr2A	StringTie	exon	37251866	37252501	1000	-	.	transcript_id "STRG.9173.1"; gene_id "STRG.9173";
chr2A	StringTie	exon	37253122	37253353	1000	-	.	transcript_id "STRG.9173.1"; gene_id "STRG.9173";
chr2A	StringTie	transcript	37256763	37258193	1000	-	.	transcript_id "STRG.9174.1"; gene_id "STRG.9174"
chr2A	StringTie	exon	37256763	37257398	1000	-	.	transcript_id "STRG.9174.1"; gene_id "STRG.9174";
chr2A	StringTie	exon	37257992	37258193	1000	-	.	transcript_id "STRG.9174.1"; gene_id "STRG.9174";
chr2A	StringTie	transcript	37292390	37293746	1000	-	.	transcript_id "STRG.9176.1"; gene_id "STRG.9176"
chr2A	StringTie	exon	37292390	37293056	1000	-	.	transcript_id "STRG.9176.1"; gene_id "STRG.9176";
chr2A	StringTie	exon	37293550	37293746	1000	-	.	transcript_id "STRG.9176.1"; gene_id "STRG.9176";
chr2A	StringTie	transcript	37299258	37303554	1000	-	.	transcript_id "STRG.9175.1"; gene_id "STRG.9175"
chr2A	StringTie	exon	37299258	37299626	1000	-	.	transcript_id "STRG.9175.1"; gene_id "STRG.9175";
chr2A	StringTie	exon	37299715	37299786	1000	-	.	transcript_id "STRG.9175.1"; gene_id "STRG.9175";
chr2A	StringTie	exon	37300292	37300352	1000	-	.	transcript_id "STRG.9175.1"; gene_id "STRG.9175";
chr2A	StringTie	exon	37300441	37300540	1000	-	.	transcript_id "STRG.9175.1"; gene_id "STRG.9175";
chr2A	StringTie	exon	37300632	37300705	1000	-	.	transcript_id "STRG.9175.1"; gene_id "STRG.9175";
chr2A	StringTie	exon	37300780	37300915	1000	-	.	transcript_id "STRG.9175.1"; gene_id "STRG.9175";
chr2A	StringTie	exon	37301033	37301257	1000	-	.	transcript_id "STRG.9175.1"; gene_id "STRG.9175";
chr2A	StringTie	exon	37301342	37301565	1000	-	.	transcript_id "STRG.9175.1"; gene_id "STRG.9175";
chr2A	StringTie	exon	37302841	37302979	1000	-	.	transcript_id "STRG.9175.1"; gene_id "STRG.9175";
chr2A	StringTie	exon	37303085	37303554	1000	-	.	transcript_id "STRG.9175.1"; gene_id "STRG.9175";
chr2A	StringTie	transcript	37310357	37313468	1000	-	.	transcript_id "STRG.9181.1"; gene_id "STRG.9181"
chr2A	StringTie	exon	37310357	37310742	1000	-	.	transcript_id "STRG.9181.1"; gene_id "STRG.9181";
chr2A	StringTie	exon	37310824	37310988	1000	-	.	transcript_id "STRG.9181.1"; gene_id "STRG.9181";
chr2A	StringTie	exon	37311494	37311596	1000	-	.	transcript_id "STRG.9181.1"; gene_id "STRG.9181";
chr2A	StringTie	exon	37312971	37313468	1000	-	.	transcript_id "STRG.9181.1"; gene_id "STRG.9181";
chr2A	StringTie	transcript	37313794	37319907	1000	-	.	transcript_id "STRG.9182.1"; gene_id "STRG.9182"
chr2A	StringTie	exon	37313794	37314580	1000	-	.	transcript_id "STRG.9182.1"; gene_id "STRG.9182";
chr2A	StringTie	exon	37315236	37315436	1000	-	.	transcript_id "STRG.9182.1"; gene_id "STRG.9182";
chr2A	StringTie	exon	37315765	37315994	1000	-	.	transcript_id "STRG.9182.1"; gene_id "STRG.9182";
chr2A	StringTie	exon	37316317	37316437	1000	-	.	transcript_id "STRG.9182.1"; gene_id "STRG.9182";
chr2A	StringTie	exon	37316515	37316664	1000	-	.	transcript_id "STRG.9182.1"; gene_id "STRG.9182";
chr2A	StringTie	exon	37316897	37317102	1000	-	.	transcript_id "STRG.9182.1"; gene_id "STRG.9182";
chr2A	StringTie	exon	37317523	37317637	1000	-	.	transcript_id "STRG.9182.1"; gene_id "STRG.9182";
chr2A	StringTie	exon	37317748	37317842	1000	-	.	transcript_id "STRG.9182.1"; gene_id "STRG.9182";
chr2A	StringTie	exon	37317931	37318163	1000	-	.	transcript_id "STRG.9182.1"; gene_id "STRG.9182";
chr2A	StringTie	exon	37319604	37319907	1000	-	.	transcript_id "STRG.9182.1"; gene_id "STRG.9182";
chr2A	StringTie	transcript	37314075	37318971	1000	-	.	transcript_id "STRG.9182.2"; gene_id "STRG.9182"
chr2A	StringTie	exon	37314075	37314580	1000	-	.	transcript_id "STRG.9182.2"; gene_id "STRG.9182";
chr2A	StringTie	exon	37315236	37315436	1000	-	.	transcript_id "STRG.9182.2"; gene_id "STRG.9182";
chr2A	StringTie	exon	37315765	37315994	1000	-	.	transcript_id "STRG.9182.2"; gene_id "STRG.9182";
chr2A	StringTie	exon	37316317	37316437	1000	-	.	transcript_id "STRG.9182.2"; gene_id "STRG.9182";
chr2A	StringTie	exon	37316515	37316664	1000	-	.	transcript_id "STRG.9182.2"; gene_id "STRG.9182";
chr2A	StringTie	exon	37316897	37317102	1000	-	.	transcript_id "STRG.9182.2"; gene_id "STRG.9182";
chr2A	StringTie	exon	37317523	37317637	1000	-	.	transcript_id "STRG.9182.2"; gene_id "STRG.9182";
chr2A	StringTie	exon	37317748	37317842	1000	-	.	transcript_id "STRG.9182.2"; gene_id "STRG.9182";
chr2A	StringTie	exon	37317931	37318163	1000	-	.	transcript_id "STRG.9182.2"; gene_id "STRG.9182";
chr2A	StringTie	exon	37318714	37318971	1000	-	.	transcript_id "STRG.9182.2"; gene_id "STRG.9182";
chr2A	StringTie	transcript	37320604	37325340	1000	-	.	transcript_id "STRG.9183.1"; gene_id "STRG.9183"
chr2A	StringTie	exon	37320604	37321329	1000	-	.	transcript_id "STRG.9183.1"; gene_id "STRG.9183";
chr2A	StringTie	exon	37321409	37325340	1000	-	.	transcript_id "STRG.9183.1"; gene_id "STRG.9183";
chr2A	StringTie	transcript	37327523	37331991	1000	-	.	transcript_id "STRG.9184.1"; gene_id "STRG.9184"
chr2A	StringTie	exon	37327523	37328223	1000	-	.	transcript_id "STRG.9184.1"; gene_id "STRG.9184";
chr2A	StringTie	exon	37328307	37331991	1000	-	.	transcript_id "STRG.9184.1"; gene_id "STRG.9184";
chr2A	StringTie	transcript	37333495	37338346	1000	-	.	transcript_id "STRG.9185.1"; gene_id "STRG.9185"
chr2A	StringTie	exon	37333495	37334113	1000	-	.	transcript_id "STRG.9185.1"; gene_id "STRG.9185";
chr2A	StringTie	exon	37334220	37337213	1000	-	.	transcript_id "STRG.9185.1"; gene_id "STRG.9185";
chr2A	StringTie	exon	37337293	37337946	1000	-	.	transcript_id "STRG.9185.1"; gene_id "STRG.9185";
chr2A	StringTie	exon	37338035	37338346	1000	-	.	transcript_id "STRG.9185.1"; gene_id "STRG.9185";
chr2A	StringTie	transcript	37341356	37345546	1000	-	.	transcript_id "STRG.9186.1"; gene_id "STRG.9186"
chr2A	StringTie	exon	37341356	37342356	1000	-	.	transcript_id "STRG.9186.1"; gene_id "STRG.9186";
chr2A	StringTie	exon	37342464	37345546	1000	-	.	transcript_id "STRG.9186.1"; gene_id "STRG.9186";
chr2A	StringTie	transcript	37350647	37354459	1000	-	.	transcript_id "STRG.9187.1"; gene_id "STRG.9187"
chr2A	StringTie	exon	37350647	37351264	1000	-	.	transcript_id "STRG.9187.1"; gene_id "STRG.9187";
chr2A	StringTie	exon	37351397	37354459	1000	-	.	transcript_id "STRG.9187.1"; gene_id "STRG.9187";
chr2A	StringTie	transcript	37350647	37355374	1000	-	.	transcript_id "STRG.9187.2"; gene_id "STRG.9187"
chr2A	StringTie	exon	37350647	37351264	1000	-	.	transcript_id "STRG.9187.2"; gene_id "STRG.9187";
chr2A	StringTie	exon	37351397	37352071	1000	-	.	transcript_id "STRG.9187.2"; gene_id "STRG.9187";
chr2A	StringTie	exon	37354960	37355374	1000	-	.	transcript_id "STRG.9187.2"; gene_id "STRG.9187";
chr2A	StringTie	transcript	37397902	37402240	1000	-	.	transcript_id "STRG.9177.1"; gene_id "STRG.9177"
chr2A	StringTie	exon	37397902	37398534	1000	-	.	transcript_id "STRG.9177.1"; gene_id "STRG.9177";
chr2A	StringTie	exon	37398617	37401812	1000	-	.	transcript_id "STRG.9177.1"; gene_id "STRG.9177";
chr2A	StringTie	exon	37401952	37402240	1000	-	.	transcript_id "STRG.9177.1"; gene_id "STRG.9177";
chr2A	StringTie	transcript	37397902	37402240	1000	-	.	transcript_id "STRG.9177.2"; gene_id "STRG.9177"
chr2A	StringTie	exon	37397902	37398534	1000	-	.	transcript_id "STRG.9177.2"; gene_id "STRG.9177";
chr2A	StringTie	exon	37398617	37402240	1000	-	.	transcript_id "STRG.9177.2"; gene_id "STRG.9177";
chr2A	StringTie	transcript	37402946	37407758	1000	-	.	transcript_id "STRG.9178.1"; gene_id "STRG.9178"
chr2A	StringTie	exon	37402946	37403687	1000	-	.	transcript_id "STRG.9178.1"; gene_id "STRG.9178";
chr2A	StringTie	exon	37403766	37404394	1000	-	.	transcript_id "STRG.9178.1"; gene_id "STRG.9178";
chr2A	StringTie	exon	37407335	37407401	1000	-	.	transcript_id "STRG.9178.1"; gene_id "STRG.9178";
chr2A	StringTie	exon	37407495	37407758	1000	-	.	transcript_id "STRG.9178.1"; gene_id "STRG.9178";
chr2A	StringTie	transcript	37402946	37407758	1000	-	.	transcript_id "STRG.9178.2"; gene_id "STRG.9178"
chr2A	StringTie	exon	37402946	37403687	1000	-	.	transcript_id "STRG.9178.2"; gene_id "STRG.9178";
chr2A	StringTie	exon	37403766	37407401	1000	-	.	transcript_id "STRG.9178.2"; gene_id "STRG.9178";
chr2A	StringTie	exon	37407495	37407758	1000	-	.	transcript_id "STRG.9178.2"; gene_id "STRG.9178";
chr2A	StringTie	transcript	37402946	37407758	1000	-	.	transcript_id "STRG.9178.3"; gene_id "STRG.9178"
chr2A	StringTie	exon	37402946	37403687	1000	-	.	transcript_id "STRG.9178.3"; gene_id "STRG.9178";
chr2A	StringTie	exon	37403766	37404623	1000	-	.	transcript_id "STRG.9178.3"; gene_id "STRG.9178";
chr2A	StringTie	exon	37407206	37407401	1000	-	.	transcript_id "STRG.9178.3"; gene_id "STRG.9178";
chr2A	StringTie	exon	37407495	37407758	1000	-	.	transcript_id "STRG.9178.3"; gene_id "STRG.9178";
chr2A	StringTie	transcript	37402946	37407758	1000	-	.	transcript_id "STRG.9178.4"; gene_id "STRG.9178"
chr2A	StringTie	exon	37402946	37403687	1000	-	.	transcript_id "STRG.9178.4"; gene_id "STRG.9178";
chr2A	StringTie	exon	37403766	37404623	1000	-	.	transcript_id "STRG.9178.4"; gene_id "STRG.9178";
chr2A	StringTie	exon	37407335	37407401	1000	-	.	transcript_id "STRG.9178.4"; gene_id "STRG.9178";
chr2A	StringTie	exon	37407495	37407758	1000	-	.	transcript_id "STRG.9178.4"; gene_id "STRG.9178";
chr2A	StringTie	transcript	37402946	37407758	1000	-	.	transcript_id "STRG.9178.5"; gene_id "STRG.9178"
chr2A	StringTie	exon	37402946	37403687	1000	-	.	transcript_id "STRG.9178.5"; gene_id "STRG.9178";
chr2A	StringTie	exon	37403766	37404594	1000	-	.	transcript_id "STRG.9178.5"; gene_id "STRG.9178";
chr2A	StringTie	exon	37407335	37407401	1000	-	.	transcript_id "STRG.9178.5"; gene_id "STRG.9178";
chr2A	StringTie	exon	37407495	37407758	1000	-	.	transcript_id "STRG.9178.5"; gene_id "STRG.9178";
chr2A	StringTie	transcript	37429499	37433115	1000	+	.	transcript_id "STRG.9179.1"; gene_id "STRG.9179"
chr2A	StringTie	exon	37429499	37432358	1000	+	.	transcript_id "STRG.9179.1"; gene_id "STRG.9179";
chr2A	StringTie	exon	37432443	37433115	1000	+	.	transcript_id "STRG.9179.1"; gene_id "STRG.9179";
chr2A	StringTie	transcript	37433222	37436906	1000	-	.	transcript_id "STRG.9180.1"; gene_id "STRG.9180"
chr2A	StringTie	exon	37433222	37434161	1000	-	.	transcript_id "STRG.9180.1"; gene_id "STRG.9180";
chr2A	StringTie	exon	37434237	37436906	1000	-	.	transcript_id "STRG.9180.1"; gene_id "STRG.9180";
chr2A	StringTie	transcript	37611996	37621517	1000	-	.	transcript_id "STRG.9188.1"; gene_id "STRG.9188"
chr2A	StringTie	exon	37611996	37612558	1000	-	.	transcript_id "STRG.9188.1"; gene_id "STRG.9188";
chr2A	StringTie	exon	37612684	37614828	1000	-	.	transcript_id "STRG.9188.1"; gene_id "STRG.9188";
chr2A	StringTie	exon	37614929	37615108	1000	-	.	transcript_id "STRG.9188.1"; gene_id "STRG.9188";
chr2A	StringTie	exon	37615262	37615475	1000	-	.	transcript_id "STRG.9188.1"; gene_id "STRG.9188";
chr2A	StringTie	exon	37615561	37615913	1000	-	.	transcript_id "STRG.9188.1"; gene_id "STRG.9188";
chr2A	StringTie	exon	37616021	37616258	1000	-	.	transcript_id "STRG.9188.1"; gene_id "STRG.9188";
chr2A	StringTie	exon	37616354	37616601	1000	-	.	transcript_id "STRG.9188.1"; gene_id "STRG.9188";
chr2A	StringTie	exon	37616797	37617039	1000	-	.	transcript_id "STRG.9188.1"; gene_id "STRG.9188";
chr2A	StringTie	exon	37617132	37617254	1000	-	.	transcript_id "STRG.9188.1"; gene_id "STRG.9188";
chr2A	StringTie	exon	37617336	37617413	1000	-	.	transcript_id "STRG.9188.1"; gene_id "STRG.9188";
chr2A	StringTie	exon	37617672	37617848	1000	-	.	transcript_id "STRG.9188.1"; gene_id "STRG.9188";
chr2A	StringTie	exon	37617922	37618011	1000	-	.	transcript_id "STRG.9188.1"; gene_id "STRG.9188";
chr2A	StringTie	exon	37618398	37618508	1000	-	.	transcript_id "STRG.9188.1"; gene_id "STRG.9188";
chr2A	StringTie	exon	37618866	37619054	1000	-	.	transcript_id "STRG.9188.1"; gene_id "STRG.9188";
chr2A	StringTie	exon	37619136	37619327	1000	-	.	transcript_id "STRG.9188.1"; gene_id "STRG.9188";
chr2A	StringTie	exon	37619929	37620015	1000	-	.	transcript_id "STRG.9188.1"; gene_id "STRG.9188";
chr2A	StringTie	exon	37620115	37620219	1000	-	.	transcript_id "STRG.9188.1"; gene_id "STRG.9188";
chr2A	StringTie	exon	37620303	37620359	1000	-	.	transcript_id "STRG.9188.1"; gene_id "STRG.9188";
chr2A	StringTie	exon	37620440	37620514	1000	-	.	transcript_id "STRG.9188.1"; gene_id "STRG.9188";
chr2A	StringTie	exon	37620610	37620726	1000	-	.	transcript_id "STRG.9188.1"; gene_id "STRG.9188";
chr2A	StringTie	exon	37620841	37620965	1000	-	.	transcript_id "STRG.9188.1"; gene_id "STRG.9188";
chr2A	StringTie	exon	37621050	37621089	1000	-	.	transcript_id "STRG.9188.1"; gene_id "STRG.9188";
chr2A	StringTie	exon	37621196	37621246	1000	-	.	transcript_id "STRG.9188.1"; gene_id "STRG.9188";
chr2A	StringTie	exon	37621327	37621517	1000	-	.	transcript_id "STRG.9188.1"; gene_id "STRG.9188";
chr2A	StringTie	transcript	37707853	37713197	1000	-	.	transcript_id "STRG.9191.1"; gene_id "STRG.9191"
chr2A	StringTie	exon	37707853	37711475	1000	-	.	transcript_id "STRG.9191.1"; gene_id "STRG.9191";
chr2A	StringTie	exon	37711585	37711650	1000	-	.	transcript_id "STRG.9191.1"; gene_id "STRG.9191";
chr2A	StringTie	exon	37712155	37712222	1000	-	.	transcript_id "STRG.9191.1"; gene_id "STRG.9191";
chr2A	StringTie	exon	37712942	37713197	1000	-	.	transcript_id "STRG.9191.1"; gene_id "STRG.9191";
chr2A	StringTie	transcript	37707853	37713197	1000	-	.	transcript_id "STRG.9191.2"; gene_id "STRG.9191"
chr2A	StringTie	exon	37707853	37711475	1000	-	.	transcript_id "STRG.9191.2"; gene_id "STRG.9191";
chr2A	StringTie	exon	37711585	37711650	1000	-	.	transcript_id "STRG.9191.2"; gene_id "STRG.9191";
chr2A	StringTie	exon	37712155	37712222	1000	-	.	transcript_id "STRG.9191.2"; gene_id "STRG.9191";
chr2A	StringTie	exon	37712668	37713197	1000	-	.	transcript_id "STRG.9191.2"; gene_id "STRG.9191";
chr2A	StringTie	transcript	37719315	37723093	1000	+	.	transcript_id "STRG.9189.1"; gene_id "STRG.9189"
chr2A	StringTie	exon	37719315	37719736	1000	+	.	transcript_id "STRG.9189.1"; gene_id "STRG.9189";
chr2A	StringTie	exon	37720416	37720483	1000	+	.	transcript_id "STRG.9189.1"; gene_id "STRG.9189";
chr2A	StringTie	exon	37722714	37723093	1000	+	.	transcript_id "STRG.9189.1"; gene_id "STRG.9189";
chr2A	StringTie	transcript	37725728	37727314	1000	+	.	transcript_id "STRG.9190.1"; gene_id "STRG.9190"
chr2A	StringTie	exon	37725728	37726259	1000	+	.	transcript_id "STRG.9190.1"; gene_id "STRG.9190";
chr2A	StringTie	exon	37726364	37727314	1000	+	.	transcript_id "STRG.9190.1"; gene_id "STRG.9190";
chr2A	StringTie	transcript	37729016	37732778	1000	-	.	transcript_id "STRG.9192.1"; gene_id "STRG.9192"
chr2A	StringTie	exon	37729016	37729445	1000	-	.	transcript_id "STRG.9192.1"; gene_id "STRG.9192";
chr2A	StringTie	exon	37731429	37732778	1000	-	.	transcript_id "STRG.9192.1"; gene_id "STRG.9192";
chr2A	StringTie	transcript	38275040	38277784	1000	+	.	transcript_id "STRG.9193.1"; gene_id "STRG.9193"
chr2A	StringTie	exon	38275040	38277784	1000	+	.	transcript_id "STRG.9193.1"; gene_id "STRG.9193";
chr2A	StringTie	transcript	38328734	38330539	1000	-	.	transcript_id "STRG.9194.1"; gene_id "STRG.9194"
chr2A	StringTie	exon	38328734	38330539	1000	-	.	transcript_id "STRG.9194.1"; gene_id "STRG.9194";
chr2A	StringTie	transcript	38523043	38528035	1000	-	.	transcript_id "STRG.9195.1"; gene_id "STRG.9195"
chr2A	StringTie	exon	38523043	38523447	1000	-	.	transcript_id "STRG.9195.1"; gene_id "STRG.9195";
chr2A	StringTie	exon	38525505	38525594	1000	-	.	transcript_id "STRG.9195.1"; gene_id "STRG.9195";
chr2A	StringTie	exon	38525699	38525769	1000	-	.	transcript_id "STRG.9195.1"; gene_id "STRG.9195";
chr2A	StringTie	exon	38525864	38525943	1000	-	.	transcript_id "STRG.9195.1"; gene_id "STRG.9195";
chr2A	StringTie	exon	38526043	38526103	1000	-	.	transcript_id "STRG.9195.1"; gene_id "STRG.9195";
chr2A	StringTie	exon	38526675	38526736	1000	-	.	transcript_id "STRG.9195.1"; gene_id "STRG.9195";
chr2A	StringTie	exon	38527419	38527562	1000	-	.	transcript_id "STRG.9195.1"; gene_id "STRG.9195";
chr2A	StringTie	exon	38527654	38528035	1000	-	.	transcript_id "STRG.9195.1"; gene_id "STRG.9195";
chr2A	StringTie	transcript	38527807	38533379	1000	+	.	transcript_id "STRG.9196.1"; gene_id "STRG.9196"
chr2A	StringTie	exon	38527807	38528263	1000	+	.	transcript_id "STRG.9196.1"; gene_id "STRG.9196";
chr2A	StringTie	exon	38528653	38528845	1000	+	.	transcript_id "STRG.9196.1"; gene_id "STRG.9196";
chr2A	StringTie	exon	38528946	38528999	1000	+	.	transcript_id "STRG.9196.1"; gene_id "STRG.9196";
chr2A	StringTie	exon	38529738	38529844	1000	+	.	transcript_id "STRG.9196.1"; gene_id "STRG.9196";
chr2A	StringTie	exon	38530679	38530796	1000	+	.	transcript_id "STRG.9196.1"; gene_id "STRG.9196";
chr2A	StringTie	exon	38530880	38530954	1000	+	.	transcript_id "STRG.9196.1"; gene_id "STRG.9196";
chr2A	StringTie	exon	38531136	38531282	1000	+	.	transcript_id "STRG.9196.1"; gene_id "STRG.9196";
chr2A	StringTie	exon	38531856	38531910	1000	+	.	transcript_id "STRG.9196.1"; gene_id "STRG.9196";
chr2A	StringTie	exon	38532144	38532266	1000	+	.	transcript_id "STRG.9196.1"; gene_id "STRG.9196";
chr2A	StringTie	exon	38532462	38532673	1000	+	.	transcript_id "STRG.9196.1"; gene_id "STRG.9196";
chr2A	StringTie	exon	38532953	38533379	1000	+	.	transcript_id "STRG.9196.1"; gene_id "STRG.9196";
chr2A	StringTie	transcript	38533571	38535056	1000	-	.	transcript_id "STRG.9197.1"; gene_id "STRG.9197"
chr2A	StringTie	exon	38533571	38534347	1000	-	.	transcript_id "STRG.9197.1"; gene_id "STRG.9197";
chr2A	StringTie	exon	38534850	38535056	1000	-	.	transcript_id "STRG.9197.1"; gene_id "STRG.9197";
chr2A	StringTie	transcript	38621520	38625458	1000	+	.	transcript_id "STRG.9200.1"; gene_id "STRG.9200"
chr2A	StringTie	exon	38621520	38624613	1000	+	.	transcript_id "STRG.9200.1"; gene_id "STRG.9200";
chr2A	StringTie	exon	38624842	38625458	1000	+	.	transcript_id "STRG.9200.1"; gene_id "STRG.9200";
chr2A	StringTie	transcript	38756497	38759869	1000	-	.	transcript_id "STRG.9199.1"; gene_id "STRG.9199"
chr2A	StringTie	exon	38756497	38759869	1000	-	.	transcript_id "STRG.9199.1"; gene_id "STRG.9199";
chr2A	StringTie	transcript	38756497	38759869	1000	-	.	transcript_id "STRG.9199.2"; gene_id "STRG.9199"
chr2A	StringTie	exon	38756497	38758546	1000	-	.	transcript_id "STRG.9199.2"; gene_id "STRG.9199";
chr2A	StringTie	exon	38759661	38759869	1000	-	.	transcript_id "STRG.9199.2"; gene_id "STRG.9199";
chr2A	StringTie	transcript	38767106	38768161	1000	+	.	transcript_id "STRG.9198.1"; gene_id "STRG.9198"
chr2A	StringTie	exon	38767106	38767677	1000	+	.	transcript_id "STRG.9198.1"; gene_id "STRG.9198";
chr2A	StringTie	exon	38767779	38768161	1000	+	.	transcript_id "STRG.9198.1"; gene_id "STRG.9198";
chr2A	StringTie	transcript	38883051	38887094	1000	+	.	transcript_id "STRG.9201.1"; gene_id "STRG.9201"
chr2A	StringTie	exon	38883051	38886235	1000	+	.	transcript_id "STRG.9201.1"; gene_id "STRG.9201";
chr2A	StringTie	exon	38886449	38887094	1000	+	.	transcript_id "STRG.9201.1"; gene_id "STRG.9201";
chr2A	StringTie	transcript	38883051	38887094	1000	+	.	transcript_id "STRG.9201.2"; gene_id "STRG.9201"
chr2A	StringTie	exon	38883051	38883180	1000	+	.	transcript_id "STRG.9201.2"; gene_id "STRG.9201";
chr2A	StringTie	exon	38884612	38886235	1000	+	.	transcript_id "STRG.9201.2"; gene_id "STRG.9201";
chr2A	StringTie	exon	38886449	38887094	1000	+	.	transcript_id "STRG.9201.2"; gene_id "STRG.9201";
chr2A	StringTie	transcript	38883051	38887094	1000	+	.	transcript_id "STRG.9201.3"; gene_id "STRG.9201"
chr2A	StringTie	exon	38883051	38883180	1000	+	.	transcript_id "STRG.9201.3"; gene_id "STRG.9201";
chr2A	StringTie	exon	38886449	38887094	1000	+	.	transcript_id "STRG.9201.3"; gene_id "STRG.9201";
chr2A	StringTie	transcript	38984194	38990304	1000	+	.	transcript_id "STRG.9203.1"; gene_id "STRG.9203"
chr2A	StringTie	exon	38984194	38984674	1000	+	.	transcript_id "STRG.9203.1"; gene_id "STRG.9203";
chr2A	StringTie	exon	38985644	38986117	1000	+	.	transcript_id "STRG.9203.1"; gene_id "STRG.9203";
chr2A	StringTie	exon	38986611	38986942	1000	+	.	transcript_id "STRG.9203.1"; gene_id "STRG.9203";
chr2A	StringTie	exon	38987536	38987696	1000	+	.	transcript_id "STRG.9203.1"; gene_id "STRG.9203";
chr2A	StringTie	exon	38988059	38988317	1000	+	.	transcript_id "STRG.9203.1"; gene_id "STRG.9203";
chr2A	StringTie	exon	38989562	38989859	1000	+	.	transcript_id "STRG.9203.1"; gene_id "STRG.9203";
chr2A	StringTie	exon	38989934	38990304	1000	+	.	transcript_id "STRG.9203.1"; gene_id "STRG.9203";
chr2A	StringTie	transcript	38997275	38999421	1000	+	.	transcript_id "STRG.9202.1"; gene_id "STRG.9202"
chr2A	StringTie	exon	38997275	38997912	1000	+	.	transcript_id "STRG.9202.1"; gene_id "STRG.9202";
chr2A	StringTie	exon	38998020	38998121	1000	+	.	transcript_id "STRG.9202.1"; gene_id "STRG.9202";
chr2A	StringTie	exon	38998207	38998272	1000	+	.	transcript_id "STRG.9202.1"; gene_id "STRG.9202";
chr2A	StringTie	exon	38998386	38998430	1000	+	.	transcript_id "STRG.9202.1"; gene_id "STRG.9202";
chr2A	StringTie	exon	38998516	38998713	1000	+	.	transcript_id "STRG.9202.1"; gene_id "STRG.9202";
chr2A	StringTie	exon	38998875	38999421	1000	+	.	transcript_id "STRG.9202.1"; gene_id "STRG.9202";
chr2A	StringTie	transcript	38997275	38999421	1000	+	.	transcript_id "STRG.9202.2"; gene_id "STRG.9202"
chr2A	StringTie	exon	38997275	38997912	1000	+	.	transcript_id "STRG.9202.2"; gene_id "STRG.9202";
chr2A	StringTie	exon	38998020	38998121	1000	+	.	transcript_id "STRG.9202.2"; gene_id "STRG.9202";
chr2A	StringTie	exon	38998386	38998430	1000	+	.	transcript_id "STRG.9202.2"; gene_id "STRG.9202";
chr2A	StringTie	exon	38998516	38998713	1000	+	.	transcript_id "STRG.9202.2"; gene_id "STRG.9202";
chr2A	StringTie	exon	38998875	38999421	1000	+	.	transcript_id "STRG.9202.2"; gene_id "STRG.9202";
chr2A	StringTie	transcript	39002506	39008140	1000	+	.	transcript_id "STRG.9204.1"; gene_id "STRG.9204"
chr2A	StringTie	exon	39002506	39002785	1000	+	.	transcript_id "STRG.9204.1"; gene_id "STRG.9204";
chr2A	StringTie	exon	39002983	39003856	1000	+	.	transcript_id "STRG.9204.1"; gene_id "STRG.9204";
chr2A	StringTie	exon	39004584	39006531	1000	+	.	transcript_id "STRG.9204.1"; gene_id "STRG.9204";
chr2A	StringTie	exon	39006648	39006752	1000	+	.	transcript_id "STRG.9204.1"; gene_id "STRG.9204";
chr2A	StringTie	exon	39006838	39006903	1000	+	.	transcript_id "STRG.9204.1"; gene_id "STRG.9204";
chr2A	StringTie	exon	39007026	39007064	1000	+	.	transcript_id "STRG.9204.1"; gene_id "STRG.9204";
chr2A	StringTie	exon	39007170	39007385	1000	+	.	transcript_id "STRG.9204.1"; gene_id "STRG.9204";
chr2A	StringTie	exon	39007547	39008140	1000	+	.	transcript_id "STRG.9204.1"; gene_id "STRG.9204";
chr2A	StringTie	transcript	39002506	39008140	1000	+	.	transcript_id "STRG.9204.2"; gene_id "STRG.9204"
chr2A	StringTie	exon	39002506	39002785	1000	+	.	transcript_id "STRG.9204.2"; gene_id "STRG.9204";
chr2A	StringTie	exon	39002983	39003856	1000	+	.	transcript_id "STRG.9204.2"; gene_id "STRG.9204";
chr2A	StringTie	exon	39004584	39006531	1000	+	.	transcript_id "STRG.9204.2"; gene_id "STRG.9204";
chr2A	StringTie	exon	39006620	39006752	1000	+	.	transcript_id "STRG.9204.2"; gene_id "STRG.9204";
chr2A	StringTie	exon	39006838	39006903	1000	+	.	transcript_id "STRG.9204.2"; gene_id "STRG.9204";
chr2A	StringTie	exon	39007026	39007064	1000	+	.	transcript_id "STRG.9204.2"; gene_id "STRG.9204";
chr2A	StringTie	exon	39007170	39007385	1000	+	.	transcript_id "STRG.9204.2"; gene_id "STRG.9204";
chr2A	StringTie	exon	39007547	39008140	1000	+	.	transcript_id "STRG.9204.2"; gene_id "STRG.9204";
chr2A	StringTie	transcript	39508398	39511874	1000	+	.	transcript_id "STRG.9205.1"; gene_id "STRG.9205"
chr2A	StringTie	exon	39508398	39508581	1000	+	.	transcript_id "STRG.9205.1"; gene_id "STRG.9205";
chr2A	StringTie	exon	39508681	39508761	1000	+	.	transcript_id "STRG.9205.1"; gene_id "STRG.9205";
chr2A	StringTie	exon	39508858	39508986	1000	+	.	transcript_id "STRG.9205.1"; gene_id "STRG.9205";
chr2A	StringTie	exon	39510141	39510203	1000	+	.	transcript_id "STRG.9205.1"; gene_id "STRG.9205";
chr2A	StringTie	exon	39510694	39510818	1000	+	.	transcript_id "STRG.9205.1"; gene_id "STRG.9205";
chr2A	StringTie	exon	39511400	39511874	1000	+	.	transcript_id "STRG.9205.1"; gene_id "STRG.9205";
chr2A	StringTie	transcript	39688213	39691715	1000	+	.	transcript_id "STRG.9207.1"; gene_id "STRG.9207"
chr2A	StringTie	exon	39688213	39688712	1000	+	.	transcript_id "STRG.9207.1"; gene_id "STRG.9207";
chr2A	StringTie	exon	39689909	39690146	1000	+	.	transcript_id "STRG.9207.1"; gene_id "STRG.9207";
chr2A	StringTie	exon	39690375	39690550	1000	+	.	transcript_id "STRG.9207.1"; gene_id "STRG.9207";
chr2A	StringTie	exon	39690673	39691025	1000	+	.	transcript_id "STRG.9207.1"; gene_id "STRG.9207";
chr2A	StringTie	exon	39691108	39691715	1000	+	.	transcript_id "STRG.9207.1"; gene_id "STRG.9207";
chr2A	StringTie	transcript	39688213	39691715	1000	+	.	transcript_id "STRG.9207.2"; gene_id "STRG.9207"
chr2A	StringTie	exon	39688213	39688712	1000	+	.	transcript_id "STRG.9207.2"; gene_id "STRG.9207";
chr2A	StringTie	exon	39689909	39690146	1000	+	.	transcript_id "STRG.9207.2"; gene_id "STRG.9207";
chr2A	StringTie	exon	39690375	39691025	1000	+	.	transcript_id "STRG.9207.2"; gene_id "STRG.9207";
chr2A	StringTie	exon	39691108	39691715	1000	+	.	transcript_id "STRG.9207.2"; gene_id "STRG.9207";
chr2A	StringTie	transcript	39752369	39757714	1000	+	.	transcript_id "STRG.9206.1"; gene_id "STRG.9206"
chr2A	StringTie	exon	39752369	39753058	1000	+	.	transcript_id "STRG.9206.1"; gene_id "STRG.9206";
chr2A	StringTie	exon	39755110	39755384	1000	+	.	transcript_id "STRG.9206.1"; gene_id "STRG.9206";
chr2A	StringTie	exon	39755753	39755944	1000	+	.	transcript_id "STRG.9206.1"; gene_id "STRG.9206";
chr2A	StringTie	exon	39756547	39757714	1000	+	.	transcript_id "STRG.9206.1"; gene_id "STRG.9206";
chr2A	StringTie	transcript	39769906	39776845	1000	+	.	transcript_id "STRG.9208.1"; gene_id "STRG.9208"
chr2A	StringTie	exon	39769906	39770592	1000	+	.	transcript_id "STRG.9208.1"; gene_id "STRG.9208";
chr2A	StringTie	exon	39773759	39774027	1000	+	.	transcript_id "STRG.9208.1"; gene_id "STRG.9208";
chr2A	StringTie	exon	39774331	39774522	1000	+	.	transcript_id "STRG.9208.1"; gene_id "STRG.9208";
chr2A	StringTie	exon	39775522	39776845	1000	+	.	transcript_id "STRG.9208.1"; gene_id "STRG.9208";
chr2A	StringTie	transcript	39769906	39776845	1000	+	.	transcript_id "STRG.9208.2"; gene_id "STRG.9208"
chr2A	StringTie	exon	39769906	39770275	1000	+	.	transcript_id "STRG.9208.2"; gene_id "STRG.9208";
chr2A	StringTie	exon	39770353	39770592	1000	+	.	transcript_id "STRG.9208.2"; gene_id "STRG.9208";
chr2A	StringTie	exon	39773759	39774522	1000	+	.	transcript_id "STRG.9208.2"; gene_id "STRG.9208";
chr2A	StringTie	exon	39775522	39776845	1000	+	.	transcript_id "STRG.9208.2"; gene_id "STRG.9208";
chr2A	StringTie	transcript	39769906	39776845	1000	+	.	transcript_id "STRG.9208.3"; gene_id "STRG.9208"
chr2A	StringTie	exon	39769906	39770592	1000	+	.	transcript_id "STRG.9208.3"; gene_id "STRG.9208";
chr2A	StringTie	exon	39773759	39774522	1000	+	.	transcript_id "STRG.9208.3"; gene_id "STRG.9208";
chr2A	StringTie	exon	39775522	39776845	1000	+	.	transcript_id "STRG.9208.3"; gene_id "STRG.9208";
chr2A	StringTie	transcript	39769906	39776845	1000	+	.	transcript_id "STRG.9208.4"; gene_id "STRG.9208"
chr2A	StringTie	exon	39769906	39770275	1000	+	.	transcript_id "STRG.9208.4"; gene_id "STRG.9208";
chr2A	StringTie	exon	39770353	39770592	1000	+	.	transcript_id "STRG.9208.4"; gene_id "STRG.9208";
chr2A	StringTie	exon	39773759	39774027	1000	+	.	transcript_id "STRG.9208.4"; gene_id "STRG.9208";
chr2A	StringTie	exon	39774331	39774522	1000	+	.	transcript_id "STRG.9208.4"; gene_id "STRG.9208";
chr2A	StringTie	exon	39775522	39776845	1000	+	.	transcript_id "STRG.9208.4"; gene_id "STRG.9208";
chr2A	StringTie	transcript	39769906	39776845	1000	+	.	transcript_id "STRG.9208.5"; gene_id "STRG.9208"
chr2A	StringTie	exon	39769906	39770592	1000	+	.	transcript_id "STRG.9208.5"; gene_id "STRG.9208";
chr2A	StringTie	exon	39774331	39774522	1000	+	.	transcript_id "STRG.9208.5"; gene_id "STRG.9208";
chr2A	StringTie	exon	39775522	39776845	1000	+	.	transcript_id "STRG.9208.5"; gene_id "STRG.9208";
chr2A	StringTie	transcript	39769906	39776845	1000	+	.	transcript_id "STRG.9208.6"; gene_id "STRG.9208"
chr2A	StringTie	exon	39769906	39770275	1000	+	.	transcript_id "STRG.9208.6"; gene_id "STRG.9208";
chr2A	StringTie	exon	39770353	39770592	1000	+	.	transcript_id "STRG.9208.6"; gene_id "STRG.9208";
chr2A	StringTie	exon	39774331	39774522	1000	+	.	transcript_id "STRG.9208.6"; gene_id "STRG.9208";
chr2A	StringTie	exon	39775522	39776845	1000	+	.	transcript_id "STRG.9208.6"; gene_id "STRG.9208";
chr2A	StringTie	transcript	39822168	39823959	1000	-	.	transcript_id "STRG.9209.1"; gene_id "STRG.9209"
chr2A	StringTie	exon	39822168	39823959	1000	-	.	transcript_id "STRG.9209.1"; gene_id "STRG.9209";
chr2A	StringTie	transcript	40122673	40126682	1000	-	.	transcript_id "STRG.9210.1"; gene_id "STRG.9210"
chr2A	StringTie	exon	40122673	40122907	1000	-	.	transcript_id "STRG.9210.1"; gene_id "STRG.9210";
chr2A	StringTie	exon	40122993	40123102	1000	-	.	transcript_id "STRG.9210.1"; gene_id "STRG.9210";
chr2A	StringTie	exon	40123690	40123758	1000	-	.	transcript_id "STRG.9210.1"; gene_id "STRG.9210";
chr2A	StringTie	exon	40125112	40125202	1000	-	.	transcript_id "STRG.9210.1"; gene_id "STRG.9210";
chr2A	StringTie	exon	40125590	40125693	1000	-	.	transcript_id "STRG.9210.1"; gene_id "STRG.9210";
chr2A	StringTie	exon	40126392	40126682	1000	-	.	transcript_id "STRG.9210.1"; gene_id "STRG.9210";
chr2A	StringTie	transcript	40122673	40126682	1000	-	.	transcript_id "STRG.9210.2"; gene_id "STRG.9210"
chr2A	StringTie	exon	40122673	40122907	1000	-	.	transcript_id "STRG.9210.2"; gene_id "STRG.9210";
chr2A	StringTie	exon	40122993	40123102	1000	-	.	transcript_id "STRG.9210.2"; gene_id "STRG.9210";
chr2A	StringTie	exon	40123690	40123758	1000	-	.	transcript_id "STRG.9210.2"; gene_id "STRG.9210";
chr2A	StringTie	exon	40125112	40125202	1000	-	.	transcript_id "STRG.9210.2"; gene_id "STRG.9210";
chr2A	StringTie	exon	40125590	40126682	1000	-	.	transcript_id "STRG.9210.2"; gene_id "STRG.9210";
chr2A	StringTie	transcript	40126981	40140076	1000	-	.	transcript_id "STRG.9212.1"; gene_id "STRG.9212"
chr2A	StringTie	exon	40126981	40127995	1000	-	.	transcript_id "STRG.9212.1"; gene_id "STRG.9212";
chr2A	StringTie	exon	40128290	40128537	1000	-	.	transcript_id "STRG.9212.1"; gene_id "STRG.9212";
chr2A	StringTie	exon	40128685	40128765	1000	-	.	transcript_id "STRG.9212.1"; gene_id "STRG.9212";
chr2A	StringTie	exon	40129467	40129534	1000	-	.	transcript_id "STRG.9212.1"; gene_id "STRG.9212";
chr2A	StringTie	exon	40130141	40130302	1000	-	.	transcript_id "STRG.9212.1"; gene_id "STRG.9212";
chr2A	StringTie	exon	40130422	40130501	1000	-	.	transcript_id "STRG.9212.1"; gene_id "STRG.9212";
chr2A	StringTie	exon	40131224	40131305	1000	-	.	transcript_id "STRG.9212.1"; gene_id "STRG.9212";
chr2A	StringTie	exon	40131869	40132022	1000	-	.	transcript_id "STRG.9212.1"; gene_id "STRG.9212";
chr2A	StringTie	exon	40132315	40132664	1000	-	.	transcript_id "STRG.9212.1"; gene_id "STRG.9212";
chr2A	StringTie	exon	40133177	40133260	1000	-	.	transcript_id "STRG.9212.1"; gene_id "STRG.9212";
chr2A	StringTie	exon	40133356	40133527	1000	-	.	transcript_id "STRG.9212.1"; gene_id "STRG.9212";
chr2A	StringTie	exon	40133694	40133944	1000	-	.	transcript_id "STRG.9212.1"; gene_id "STRG.9212";
chr2A	StringTie	exon	40134036	40134124	1000	-	.	transcript_id "STRG.9212.1"; gene_id "STRG.9212";
chr2A	StringTie	exon	40134216	40134372	1000	-	.	transcript_id "STRG.9212.1"; gene_id "STRG.9212";
chr2A	StringTie	exon	40134868	40134942	1000	-	.	transcript_id "STRG.9212.1"; gene_id "STRG.9212";
chr2A	StringTie	exon	40136168	40136285	1000	-	.	transcript_id "STRG.9212.1"; gene_id "STRG.9212";
chr2A	StringTie	exon	40137973	40138052	1000	-	.	transcript_id "STRG.9212.1"; gene_id "STRG.9212";
chr2A	StringTie	exon	40138236	40138298	1000	-	.	transcript_id "STRG.9212.1"; gene_id "STRG.9212";
chr2A	StringTie	exon	40139168	40140076	1000	-	.	transcript_id "STRG.9212.1"; gene_id "STRG.9212";
chr2A	StringTie	transcript	40283718	40286955	1000	-	.	transcript_id "STRG.9211.1"; gene_id "STRG.9211"
chr2A	StringTie	exon	40283718	40284263	1000	-	.	transcript_id "STRG.9211.1"; gene_id "STRG.9211";
chr2A	StringTie	exon	40284392	40284463	1000	-	.	transcript_id "STRG.9211.1"; gene_id "STRG.9211";
chr2A	StringTie	exon	40284565	40285138	1000	-	.	transcript_id "STRG.9211.1"; gene_id "STRG.9211";
chr2A	StringTie	exon	40285225	40285337	1000	-	.	transcript_id "STRG.9211.1"; gene_id "STRG.9211";
chr2A	StringTie	exon	40285492	40285591	1000	-	.	transcript_id "STRG.9211.1"; gene_id "STRG.9211";
chr2A	StringTie	exon	40285697	40285819	1000	-	.	transcript_id "STRG.9211.1"; gene_id "STRG.9211";
chr2A	StringTie	exon	40285905	40285972	1000	-	.	transcript_id "STRG.9211.1"; gene_id "STRG.9211";
chr2A	StringTie	exon	40286116	40286265	1000	-	.	transcript_id "STRG.9211.1"; gene_id "STRG.9211";
chr2A	StringTie	exon	40286359	40286502	1000	-	.	transcript_id "STRG.9211.1"; gene_id "STRG.9211";
chr2A	StringTie	exon	40286749	40286955	1000	-	.	transcript_id "STRG.9211.1"; gene_id "STRG.9211";
chr2A	StringTie	transcript	40367975	40372994	1000	+	.	transcript_id "STRG.9216.1"; gene_id "STRG.9216"
chr2A	StringTie	exon	40367975	40368204	1000	+	.	transcript_id "STRG.9216.1"; gene_id "STRG.9216";
chr2A	StringTie	exon	40368290	40368589	1000	+	.	transcript_id "STRG.9216.1"; gene_id "STRG.9216";
chr2A	StringTie	exon	40369509	40369665	1000	+	.	transcript_id "STRG.9216.1"; gene_id "STRG.9216";
chr2A	StringTie	exon	40369759	40369942	1000	+	.	transcript_id "STRG.9216.1"; gene_id "STRG.9216";
chr2A	StringTie	exon	40370617	40370664	1000	+	.	transcript_id "STRG.9216.1"; gene_id "STRG.9216";
chr2A	StringTie	exon	40371133	40371229	1000	+	.	transcript_id "STRG.9216.1"; gene_id "STRG.9216";
chr2A	StringTie	exon	40371370	40371530	1000	+	.	transcript_id "STRG.9216.1"; gene_id "STRG.9216";
chr2A	StringTie	exon	40372017	40372082	1000	+	.	transcript_id "STRG.9216.1"; gene_id "STRG.9216";
chr2A	StringTie	exon	40372210	40372260	1000	+	.	transcript_id "STRG.9216.1"; gene_id "STRG.9216";
chr2A	StringTie	exon	40372348	40372452	1000	+	.	transcript_id "STRG.9216.1"; gene_id "STRG.9216";
chr2A	StringTie	exon	40372552	40372994	1000	+	.	transcript_id "STRG.9216.1"; gene_id "STRG.9216";
chr2A	StringTie	transcript	40663071	40667837	1000	+	.	transcript_id "STRG.9213.1"; gene_id "STRG.9213"
chr2A	StringTie	exon	40663071	40663188	1000	+	.	transcript_id "STRG.9213.1"; gene_id "STRG.9213";
chr2A	StringTie	exon	40663690	40663767	1000	+	.	transcript_id "STRG.9213.1"; gene_id "STRG.9213";
chr2A	StringTie	exon	40664037	40665040	1000	+	.	transcript_id "STRG.9213.1"; gene_id "STRG.9213";
chr2A	StringTie	exon	40665119	40665202	1000	+	.	transcript_id "STRG.9213.1"; gene_id "STRG.9213";
chr2A	StringTie	exon	40665286	40666982	1000	+	.	transcript_id "STRG.9213.1"; gene_id "STRG.9213";
chr2A	StringTie	exon	40667275	40667837	1000	+	.	transcript_id "STRG.9213.1"; gene_id "STRG.9213";
chr2A	StringTie	transcript	40819718	40820842	1000	+	.	transcript_id "STRG.9214.1"; gene_id "STRG.9214"
chr2A	StringTie	exon	40819718	40820842	1000	+	.	transcript_id "STRG.9214.1"; gene_id "STRG.9214";
chr2A	StringTie	transcript	40819718	40820842	1000	+	.	transcript_id "STRG.9214.2"; gene_id "STRG.9214"
chr2A	StringTie	exon	40819718	40820072	1000	+	.	transcript_id "STRG.9214.2"; gene_id "STRG.9214";
chr2A	StringTie	exon	40820161	40820842	1000	+	.	transcript_id "STRG.9214.2"; gene_id "STRG.9214";
chr2A	StringTie	transcript	40899989	40904168	1000	+	.	transcript_id "STRG.9215.1"; gene_id "STRG.9215"
chr2A	StringTie	exon	40899989	40900202	1000	+	.	transcript_id "STRG.9215.1"; gene_id "STRG.9215";
chr2A	StringTie	exon	40900687	40900786	1000	+	.	transcript_id "STRG.9215.1"; gene_id "STRG.9215";
chr2A	StringTie	exon	40900877	40900950	1000	+	.	transcript_id "STRG.9215.1"; gene_id "STRG.9215";
chr2A	StringTie	exon	40901747	40901809	1000	+	.	transcript_id "STRG.9215.1"; gene_id "STRG.9215";
chr2A	StringTie	exon	40901895	40901978	1000	+	.	transcript_id "STRG.9215.1"; gene_id "STRG.9215";
chr2A	StringTie	exon	40902065	40902214	1000	+	.	transcript_id "STRG.9215.1"; gene_id "STRG.9215";
chr2A	StringTie	exon	40902827	40902861	1000	+	.	transcript_id "STRG.9215.1"; gene_id "STRG.9215";
chr2A	StringTie	exon	40902976	40904168	1000	+	.	transcript_id "STRG.9215.1"; gene_id "STRG.9215";
chr2A	StringTie	transcript	41061035	41064697	1000	+	.	transcript_id "STRG.9217.1"; gene_id "STRG.9217"
chr2A	StringTie	exon	41061035	41061131	1000	+	.	transcript_id "STRG.9217.1"; gene_id "STRG.9217";
chr2A	StringTie	exon	41062119	41062244	1000	+	.	transcript_id "STRG.9217.1"; gene_id "STRG.9217";
chr2A	StringTie	exon	41062422	41062804	1000	+	.	transcript_id "STRG.9217.1"; gene_id "STRG.9217";
chr2A	StringTie	exon	41062895	41063142	1000	+	.	transcript_id "STRG.9217.1"; gene_id "STRG.9217";
chr2A	StringTie	exon	41063627	41063715	1000	+	.	transcript_id "STRG.9217.1"; gene_id "STRG.9217";
chr2A	StringTie	exon	41063994	41064221	1000	+	.	transcript_id "STRG.9217.1"; gene_id "STRG.9217";
chr2A	StringTie	exon	41064313	41064697	1000	+	.	transcript_id "STRG.9217.1"; gene_id "STRG.9217";
chr2A	StringTie	transcript	41061203	41064697	1000	+	.	transcript_id "STRG.9217.2"; gene_id "STRG.9217"
chr2A	StringTie	exon	41061203	41061788	1000	+	.	transcript_id "STRG.9217.2"; gene_id "STRG.9217";
chr2A	StringTie	exon	41062119	41062244	1000	+	.	transcript_id "STRG.9217.2"; gene_id "STRG.9217";
chr2A	StringTie	exon	41062422	41062804	1000	+	.	transcript_id "STRG.9217.2"; gene_id "STRG.9217";
chr2A	StringTie	exon	41062895	41063142	1000	+	.	transcript_id "STRG.9217.2"; gene_id "STRG.9217";
chr2A	StringTie	exon	41063627	41063715	1000	+	.	transcript_id "STRG.9217.2"; gene_id "STRG.9217";
chr2A	StringTie	exon	41063994	41064221	1000	+	.	transcript_id "STRG.9217.2"; gene_id "STRG.9217";
chr2A	StringTie	exon	41064313	41064697	1000	+	.	transcript_id "STRG.9217.2"; gene_id "STRG.9217";
chr2A	StringTie	transcript	41288378	41289402	1000	-	.	transcript_id "STRG.9218.1"; gene_id "STRG.9218"
chr2A	StringTie	exon	41288378	41289402	1000	-	.	transcript_id "STRG.9218.1"; gene_id "STRG.9218";
chr2A	StringTie	transcript	41307835	41310941	1000	-	.	transcript_id "STRG.9219.1"; gene_id "STRG.9219"
chr2A	StringTie	exon	41307835	41309725	1000	-	.	transcript_id "STRG.9219.1"; gene_id "STRG.9219";
chr2A	StringTie	exon	41309809	41309873	1000	-	.	transcript_id "STRG.9219.1"; gene_id "STRG.9219";
chr2A	StringTie	exon	41309966	41310941	1000	-	.	transcript_id "STRG.9219.1"; gene_id "STRG.9219";
chr2A	StringTie	transcript	41603004	41607020	1000	-	.	transcript_id "STRG.9220.1"; gene_id "STRG.9220"
chr2A	StringTie	exon	41603004	41603314	1000	-	.	transcript_id "STRG.9220.1"; gene_id "STRG.9220";
chr2A	StringTie	exon	41603425	41603482	1000	-	.	transcript_id "STRG.9220.1"; gene_id "STRG.9220";
chr2A	StringTie	exon	41603620	41603791	1000	-	.	transcript_id "STRG.9220.1"; gene_id "STRG.9220";
chr2A	StringTie	exon	41604092	41604260	1000	-	.	transcript_id "STRG.9220.1"; gene_id "STRG.9220";
chr2A	StringTie	exon	41605339	41605428	1000	-	.	transcript_id "STRG.9220.1"; gene_id "STRG.9220";
chr2A	StringTie	exon	41605825	41605988	1000	-	.	transcript_id "STRG.9220.1"; gene_id "STRG.9220";
chr2A	StringTie	exon	41606456	41607020	1000	-	.	transcript_id "STRG.9220.1"; gene_id "STRG.9220";
chr2A	StringTie	transcript	41717933	41723729	1000	-	.	transcript_id "STRG.9221.1"; gene_id "STRG.9221"
chr2A	StringTie	exon	41717933	41718971	1000	-	.	transcript_id "STRG.9221.1"; gene_id "STRG.9221";
chr2A	StringTie	exon	41720816	41720924	1000	-	.	transcript_id "STRG.9221.1"; gene_id "STRG.9221";
chr2A	StringTie	exon	41721267	41721413	1000	-	.	transcript_id "STRG.9221.1"; gene_id "STRG.9221";
chr2A	StringTie	exon	41721503	41721601	1000	-	.	transcript_id "STRG.9221.1"; gene_id "STRG.9221";
chr2A	StringTie	exon	41721699	41721824	1000	-	.	transcript_id "STRG.9221.1"; gene_id "STRG.9221";
chr2A	StringTie	exon	41722239	41722313	1000	-	.	transcript_id "STRG.9221.1"; gene_id "STRG.9221";
chr2A	StringTie	exon	41722386	41722511	1000	-	.	transcript_id "STRG.9221.1"; gene_id "STRG.9221";
chr2A	StringTie	exon	41722902	41723130	1000	-	.	transcript_id "STRG.9221.1"; gene_id "STRG.9221";
chr2A	StringTie	exon	41723410	41723729	1000	-	.	transcript_id "STRG.9221.1"; gene_id "STRG.9221";
chr2A	StringTie	transcript	42110891	42114302	1000	-	.	transcript_id "STRG.9222.1"; gene_id "STRG.9222"
chr2A	StringTie	exon	42110891	42111471	1000	-	.	transcript_id "STRG.9222.1"; gene_id "STRG.9222";
chr2A	StringTie	exon	42111583	42111711	1000	-	.	transcript_id "STRG.9222.1"; gene_id "STRG.9222";
chr2A	StringTie	exon	42111830	42112144	1000	-	.	transcript_id "STRG.9222.1"; gene_id "STRG.9222";
chr2A	StringTie	exon	42112450	42112575	1000	-	.	transcript_id "STRG.9222.1"; gene_id "STRG.9222";
chr2A	StringTie	exon	42113915	42114302	1000	-	.	transcript_id "STRG.9222.1"; gene_id "STRG.9222";
chr2A	StringTie	transcript	42110891	42114302	1000	-	.	transcript_id "STRG.9222.2"; gene_id "STRG.9222"
chr2A	StringTie	exon	42110891	42111471	1000	-	.	transcript_id "STRG.9222.2"; gene_id "STRG.9222";
chr2A	StringTie	exon	42111583	42111711	1000	-	.	transcript_id "STRG.9222.2"; gene_id "STRG.9222";
chr2A	StringTie	exon	42112450	42112575	1000	-	.	transcript_id "STRG.9222.2"; gene_id "STRG.9222";
chr2A	StringTie	exon	42113915	42114302	1000	-	.	transcript_id "STRG.9222.2"; gene_id "STRG.9222";
chr2A	StringTie	transcript	42139146	42140902	1000	-	.	transcript_id "STRG.9224.1"; gene_id "STRG.9224"
chr2A	StringTie	exon	42139146	42140902	1000	-	.	transcript_id "STRG.9224.1"; gene_id "STRG.9224";
chr2A	StringTie	transcript	42313205	42314665	1000	-	.	transcript_id "STRG.9223.1"; gene_id "STRG.9223"
chr2A	StringTie	exon	42313205	42313857	1000	-	.	transcript_id "STRG.9223.1"; gene_id "STRG.9223";
chr2A	StringTie	exon	42313932	42314665	1000	-	.	transcript_id "STRG.9223.1"; gene_id "STRG.9223";
chr2A	StringTie	transcript	42340781	42349880	1000	+	.	transcript_id "STRG.9227.1"; gene_id "STRG.9227"
chr2A	StringTie	exon	42340781	42341124	1000	+	.	transcript_id "STRG.9227.1"; gene_id "STRG.9227";
chr2A	StringTie	exon	42342231	42342281	1000	+	.	transcript_id "STRG.9227.1"; gene_id "STRG.9227";
chr2A	StringTie	exon	42342724	42342810	1000	+	.	transcript_id "STRG.9227.1"; gene_id "STRG.9227";
chr2A	StringTie	exon	42343366	42343477	1000	+	.	transcript_id "STRG.9227.1"; gene_id "STRG.9227";
chr2A	StringTie	exon	42343721	42343766	1000	+	.	transcript_id "STRG.9227.1"; gene_id "STRG.9227";
chr2A	StringTie	exon	42343847	42343918	1000	+	.	transcript_id "STRG.9227.1"; gene_id "STRG.9227";
chr2A	StringTie	exon	42344942	42345004	1000	+	.	transcript_id "STRG.9227.1"; gene_id "STRG.9227";
chr2A	StringTie	exon	42345090	42345244	1000	+	.	transcript_id "STRG.9227.1"; gene_id "STRG.9227";
chr2A	StringTie	exon	42345356	42345420	1000	+	.	transcript_id "STRG.9227.1"; gene_id "STRG.9227";
chr2A	StringTie	exon	42345854	42346004	1000	+	.	transcript_id "STRG.9227.1"; gene_id "STRG.9227";
chr2A	StringTie	exon	42346430	42346535	1000	+	.	transcript_id "STRG.9227.1"; gene_id "STRG.9227";
chr2A	StringTie	exon	42346618	42346753	1000	+	.	transcript_id "STRG.9227.1"; gene_id "STRG.9227";
chr2A	StringTie	exon	42348170	42348234	1000	+	.	transcript_id "STRG.9227.1"; gene_id "STRG.9227";
chr2A	StringTie	exon	42348633	42348818	1000	+	.	transcript_id "STRG.9227.1"; gene_id "STRG.9227";
chr2A	StringTie	exon	42348905	42348977	1000	+	.	transcript_id "STRG.9227.1"; gene_id "STRG.9227";
chr2A	StringTie	exon	42349252	42349341	1000	+	.	transcript_id "STRG.9227.1"; gene_id "STRG.9227";
chr2A	StringTie	exon	42349453	42349880	1000	+	.	transcript_id "STRG.9227.1"; gene_id "STRG.9227";
chr2A	StringTie	transcript	42546932	42551298	1000	-	.	transcript_id "STRG.9225.1"; gene_id "STRG.9225"
chr2A	StringTie	exon	42546932	42547451	1000	-	.	transcript_id "STRG.9225.1"; gene_id "STRG.9225";
chr2A	StringTie	exon	42549760	42549879	1000	-	.	transcript_id "STRG.9225.1"; gene_id "STRG.9225";
chr2A	StringTie	exon	42549964	42551298	1000	-	.	transcript_id "STRG.9225.1"; gene_id "STRG.9225";
chr2A	StringTie	transcript	42565260	42568663	1000	-	.	transcript_id "STRG.9226.1"; gene_id "STRG.9226"
chr2A	StringTie	exon	42565260	42565995	1000	-	.	transcript_id "STRG.9226.1"; gene_id "STRG.9226";
chr2A	StringTie	exon	42566129	42566295	1000	-	.	transcript_id "STRG.9226.1"; gene_id "STRG.9226";
chr2A	StringTie	exon	42567908	42567967	1000	-	.	transcript_id "STRG.9226.1"; gene_id "STRG.9226";
chr2A	StringTie	exon	42568087	42568663	1000	-	.	transcript_id "STRG.9226.1"; gene_id "STRG.9226";
chr2A	StringTie	transcript	42692119	42713859	1000	+	.	transcript_id "STRG.9229.1"; gene_id "STRG.9229"
chr2A	StringTie	exon	42692119	42692465	1000	+	.	transcript_id "STRG.9229.1"; gene_id "STRG.9229";
chr2A	StringTie	exon	42695305	42695419	1000	+	.	transcript_id "STRG.9229.1"; gene_id "STRG.9229";
chr2A	StringTie	exon	42698047	42698150	1000	+	.	transcript_id "STRG.9229.1"; gene_id "STRG.9229";
chr2A	StringTie	exon	42698267	42698417	1000	+	.	transcript_id "STRG.9229.1"; gene_id "STRG.9229";
chr2A	StringTie	exon	42711024	42713859	1000	+	.	transcript_id "STRG.9229.1"; gene_id "STRG.9229";
chr2A	StringTie	transcript	42692119	42713859	1000	+	.	transcript_id "STRG.9229.11"; gene_id "STRG.9229"
chr2A	StringTie	exon	42692119	42692465	1000	+	.	transcript_id "STRG.9229.11"; gene_id "STRG.9229";
chr2A	StringTie	exon	42695305	42695419	1000	+	.	transcript_id "STRG.9229.11"; gene_id "STRG.9229";
chr2A	StringTie	exon	42698047	42698150	1000	+	.	transcript_id "STRG.9229.11"; gene_id "STRG.9229";
chr2A	StringTie	exon	42698267	42698417	1000	+	.	transcript_id "STRG.9229.11"; gene_id "STRG.9229";
chr2A	StringTie	exon	42711024	42711235	1000	+	.	transcript_id "STRG.9229.11"; gene_id "STRG.9229";
chr2A	StringTie	exon	42711336	42713859	1000	+	.	transcript_id "STRG.9229.11"; gene_id "STRG.9229";
chr2A	StringTie	transcript	42692119	42713859	1000	+	.	transcript_id "STRG.9229.12"; gene_id "STRG.9229"
chr2A	StringTie	exon	42692119	42692465	1000	+	.	transcript_id "STRG.9229.12"; gene_id "STRG.9229";
chr2A	StringTie	exon	42698047	42698150	1000	+	.	transcript_id "STRG.9229.12"; gene_id "STRG.9229";
chr2A	StringTie	exon	42698267	42698417	1000	+	.	transcript_id "STRG.9229.12"; gene_id "STRG.9229";
chr2A	StringTie	exon	42708468	42708551	1000	+	.	transcript_id "STRG.9229.12"; gene_id "STRG.9229";
chr2A	StringTie	exon	42711024	42713859	1000	+	.	transcript_id "STRG.9229.12"; gene_id "STRG.9229";
chr2A	StringTie	transcript	42692119	42713859	1000	+	.	transcript_id "STRG.9229.2"; gene_id "STRG.9229"
chr2A	StringTie	exon	42692119	42692465	1000	+	.	transcript_id "STRG.9229.2"; gene_id "STRG.9229";
chr2A	StringTie	exon	42698047	42698150	1000	+	.	transcript_id "STRG.9229.2"; gene_id "STRG.9229";
chr2A	StringTie	exon	42698267	42698417	1000	+	.	transcript_id "STRG.9229.2"; gene_id "STRG.9229";
chr2A	StringTie	exon	42711024	42713859	1000	+	.	transcript_id "STRG.9229.2"; gene_id "STRG.9229";
chr2A	StringTie	transcript	42692119	42713859	1000	+	.	transcript_id "STRG.9229.4"; gene_id "STRG.9229"
chr2A	StringTie	exon	42692119	42692465	1000	+	.	transcript_id "STRG.9229.4"; gene_id "STRG.9229";
chr2A	StringTie	exon	42695305	42695419	1000	+	.	transcript_id "STRG.9229.4"; gene_id "STRG.9229";
chr2A	StringTie	exon	42698047	42698150	1000	+	.	transcript_id "STRG.9229.4"; gene_id "STRG.9229";
chr2A	StringTie	exon	42698267	42698417	1000	+	.	transcript_id "STRG.9229.4"; gene_id "STRG.9229";
chr2A	StringTie	exon	42708415	42708551	1000	+	.	transcript_id "STRG.9229.4"; gene_id "STRG.9229";
chr2A	StringTie	exon	42711024	42713859	1000	+	.	transcript_id "STRG.9229.4"; gene_id "STRG.9229";
chr2A	StringTie	transcript	42692119	42713859	1000	+	.	transcript_id "STRG.9229.7"; gene_id "STRG.9229"
chr2A	StringTie	exon	42692119	42692465	1000	+	.	transcript_id "STRG.9229.7"; gene_id "STRG.9229";
chr2A	StringTie	exon	42698047	42698150	1000	+	.	transcript_id "STRG.9229.7"; gene_id "STRG.9229";
chr2A	StringTie	exon	42698267	42698417	1000	+	.	transcript_id "STRG.9229.7"; gene_id "STRG.9229";
chr2A	StringTie	exon	42708415	42708551	1000	+	.	transcript_id "STRG.9229.7"; gene_id "STRG.9229";
chr2A	StringTie	exon	42711024	42713859	1000	+	.	transcript_id "STRG.9229.7"; gene_id "STRG.9229";
chr2A	StringTie	transcript	42692119	42713859	1000	+	.	transcript_id "STRG.9229.9"; gene_id "STRG.9229"
chr2A	StringTie	exon	42692119	42692465	1000	+	.	transcript_id "STRG.9229.9"; gene_id "STRG.9229";
chr2A	StringTie	exon	42698047	42698150	1000	+	.	transcript_id "STRG.9229.9"; gene_id "STRG.9229";
chr2A	StringTie	exon	42698267	42698417	1000	+	.	transcript_id "STRG.9229.9"; gene_id "STRG.9229";
chr2A	StringTie	exon	42711024	42711235	1000	+	.	transcript_id "STRG.9229.9"; gene_id "STRG.9229";
chr2A	StringTie	exon	42711336	42713859	1000	+	.	transcript_id "STRG.9229.9"; gene_id "STRG.9229";
chr2A	StringTie	transcript	42692119	42721299	1000	+	.	transcript_id "STRG.9229.10"; gene_id "STRG.9229"
chr2A	StringTie	exon	42692119	42692465	1000	+	.	transcript_id "STRG.9229.10"; gene_id "STRG.9229";
chr2A	StringTie	exon	42695305	42695419	1000	+	.	transcript_id "STRG.9229.10"; gene_id "STRG.9229";
chr2A	StringTie	exon	42698047	42698150	1000	+	.	transcript_id "STRG.9229.10"; gene_id "STRG.9229";
chr2A	StringTie	exon	42698267	42698417	1000	+	.	transcript_id "STRG.9229.10"; gene_id "STRG.9229";
chr2A	StringTie	exon	42708415	42708551	1000	+	.	transcript_id "STRG.9229.10"; gene_id "STRG.9229";
chr2A	StringTie	exon	42720640	42721299	1000	+	.	transcript_id "STRG.9229.10"; gene_id "STRG.9229";
chr2A	StringTie	transcript	42692119	42721299	1000	+	.	transcript_id "STRG.9229.13"; gene_id "STRG.9229"
chr2A	StringTie	exon	42692119	42692465	1000	+	.	transcript_id "STRG.9229.13"; gene_id "STRG.9229";
chr2A	StringTie	exon	42695305	42695419	1000	+	.	transcript_id "STRG.9229.13"; gene_id "STRG.9229";
chr2A	StringTie	exon	42698047	42698150	1000	+	.	transcript_id "STRG.9229.13"; gene_id "STRG.9229";
chr2A	StringTie	exon	42698267	42698417	1000	+	.	transcript_id "STRG.9229.13"; gene_id "STRG.9229";
chr2A	StringTie	exon	42708468	42708551	1000	+	.	transcript_id "STRG.9229.13"; gene_id "STRG.9229";
chr2A	StringTie	exon	42720640	42721299	1000	+	.	transcript_id "STRG.9229.13"; gene_id "STRG.9229";
chr2A	StringTie	transcript	42692119	42721299	1000	+	.	transcript_id "STRG.9229.3"; gene_id "STRG.9229"
chr2A	StringTie	exon	42692119	42692465	1000	+	.	transcript_id "STRG.9229.3"; gene_id "STRG.9229";
chr2A	StringTie	exon	42695305	42695419	1000	+	.	transcript_id "STRG.9229.3"; gene_id "STRG.9229";
chr2A	StringTie	exon	42698047	42698150	1000	+	.	transcript_id "STRG.9229.3"; gene_id "STRG.9229";
chr2A	StringTie	exon	42698267	42698417	1000	+	.	transcript_id "STRG.9229.3"; gene_id "STRG.9229";
chr2A	StringTie	exon	42720640	42721299	1000	+	.	transcript_id "STRG.9229.3"; gene_id "STRG.9229";
chr2A	StringTie	transcript	42692119	42721299	1000	+	.	transcript_id "STRG.9229.5"; gene_id "STRG.9229"
chr2A	StringTie	exon	42692119	42692465	1000	+	.	transcript_id "STRG.9229.5"; gene_id "STRG.9229";
chr2A	StringTie	exon	42698047	42698150	1000	+	.	transcript_id "STRG.9229.5"; gene_id "STRG.9229";
chr2A	StringTie	exon	42698267	42698417	1000	+	.	transcript_id "STRG.9229.5"; gene_id "STRG.9229";
chr2A	StringTie	exon	42720640	42721299	1000	+	.	transcript_id "STRG.9229.5"; gene_id "STRG.9229";
chr2A	StringTie	transcript	42692119	42721299	1000	+	.	transcript_id "STRG.9229.6"; gene_id "STRG.9229"
chr2A	StringTie	exon	42692119	42692465	1000	+	.	transcript_id "STRG.9229.6"; gene_id "STRG.9229";
chr2A	StringTie	exon	42695305	42695419	1000	+	.	transcript_id "STRG.9229.6"; gene_id "STRG.9229";
chr2A	StringTie	exon	42698047	42698150	1000	+	.	transcript_id "STRG.9229.6"; gene_id "STRG.9229";
chr2A	StringTie	exon	42698267	42698449	1000	+	.	transcript_id "STRG.9229.6"; gene_id "STRG.9229";
chr2A	StringTie	exon	42720640	42721299	1000	+	.	transcript_id "STRG.9229.6"; gene_id "STRG.9229";
chr2A	StringTie	transcript	42692119	42722722	1000	+	.	transcript_id "STRG.9229.8"; gene_id "STRG.9229"
chr2A	StringTie	exon	42692119	42692465	1000	+	.	transcript_id "STRG.9229.8"; gene_id "STRG.9229";
chr2A	StringTie	exon	42698047	42698150	1000	+	.	transcript_id "STRG.9229.8"; gene_id "STRG.9229";
chr2A	StringTie	exon	42698267	42698417	1000	+	.	transcript_id "STRG.9229.8"; gene_id "STRG.9229";
chr2A	StringTie	exon	42722120	42722186	1000	+	.	transcript_id "STRG.9229.8"; gene_id "STRG.9229";
chr2A	StringTie	exon	42722289	42722722	1000	+	.	transcript_id "STRG.9229.8"; gene_id "STRG.9229";
chr2A	StringTie	transcript	43513308	43522686	1000	-	.	transcript_id "STRG.9228.1"; gene_id "STRG.9228"
chr2A	StringTie	exon	43513308	43514074	1000	-	.	transcript_id "STRG.9228.1"; gene_id "STRG.9228";
chr2A	StringTie	exon	43514717	43514819	1000	-	.	transcript_id "STRG.9228.1"; gene_id "STRG.9228";
chr2A	StringTie	exon	43514944	43515011	1000	-	.	transcript_id "STRG.9228.1"; gene_id "STRG.9228";
chr2A	StringTie	exon	43515190	43515269	1000	-	.	transcript_id "STRG.9228.1"; gene_id "STRG.9228";
chr2A	StringTie	exon	43515649	43515742	1000	-	.	transcript_id "STRG.9228.1"; gene_id "STRG.9228";
chr2A	StringTie	exon	43515819	43515872	1000	-	.	transcript_id "STRG.9228.1"; gene_id "STRG.9228";
chr2A	StringTie	exon	43516627	43516705	1000	-	.	transcript_id "STRG.9228.1"; gene_id "STRG.9228";
chr2A	StringTie	exon	43518158	43518237	1000	-	.	transcript_id "STRG.9228.1"; gene_id "STRG.9228";
chr2A	StringTie	exon	43518711	43518819	1000	-	.	transcript_id "STRG.9228.1"; gene_id "STRG.9228";
chr2A	StringTie	exon	43518938	43519038	1000	-	.	transcript_id "STRG.9228.1"; gene_id "STRG.9228";
chr2A	StringTie	exon	43519453	43519572	1000	-	.	transcript_id "STRG.9228.1"; gene_id "STRG.9228";
chr2A	StringTie	exon	43519912	43520004	1000	-	.	transcript_id "STRG.9228.1"; gene_id "STRG.9228";
chr2A	StringTie	exon	43520092	43520121	1000	-	.	transcript_id "STRG.9228.1"; gene_id "STRG.9228";
chr2A	StringTie	exon	43520994	43521144	1000	-	.	transcript_id "STRG.9228.1"; gene_id "STRG.9228";
chr2A	StringTie	exon	43522439	43522686	1000	-	.	transcript_id "STRG.9228.1"; gene_id "STRG.9228";
chr2A	StringTie	transcript	44130038	44134722	1000	+	.	transcript_id "STRG.9230.1"; gene_id "STRG.9230"
chr2A	StringTie	exon	44130038	44130711	1000	+	.	transcript_id "STRG.9230.1"; gene_id "STRG.9230";
chr2A	StringTie	exon	44130798	44130916	1000	+	.	transcript_id "STRG.9230.1"; gene_id "STRG.9230";
chr2A	StringTie	exon	44131053	44131162	1000	+	.	transcript_id "STRG.9230.1"; gene_id "STRG.9230";
chr2A	StringTie	exon	44131698	44132097	1000	+	.	transcript_id "STRG.9230.1"; gene_id "STRG.9230";
chr2A	StringTie	exon	44132189	44132311	1000	+	.	transcript_id "STRG.9230.1"; gene_id "STRG.9230";
chr2A	StringTie	exon	44132471	44133019	1000	+	.	transcript_id "STRG.9230.1"; gene_id "STRG.9230";
chr2A	StringTie	exon	44133584	44134722	1000	+	.	transcript_id "STRG.9230.1"; gene_id "STRG.9230";
chr2A	StringTie	transcript	44130038	44137969	1000	+	.	transcript_id "STRG.9230.2"; gene_id "STRG.9230"
chr2A	StringTie	exon	44130038	44130711	1000	+	.	transcript_id "STRG.9230.2"; gene_id "STRG.9230";
chr2A	StringTie	exon	44130798	44130916	1000	+	.	transcript_id "STRG.9230.2"; gene_id "STRG.9230";
chr2A	StringTie	exon	44131053	44131162	1000	+	.	transcript_id "STRG.9230.2"; gene_id "STRG.9230";
chr2A	StringTie	exon	44131698	44132097	1000	+	.	transcript_id "STRG.9230.2"; gene_id "STRG.9230";
chr2A	StringTie	exon	44132189	44132311	1000	+	.	transcript_id "STRG.9230.2"; gene_id "STRG.9230";
chr2A	StringTie	exon	44132471	44133019	1000	+	.	transcript_id "STRG.9230.2"; gene_id "STRG.9230";
chr2A	StringTie	exon	44133584	44136080	1000	+	.	transcript_id "STRG.9230.2"; gene_id "STRG.9230";
chr2A	StringTie	exon	44136165	44136282	1000	+	.	transcript_id "STRG.9230.2"; gene_id "STRG.9230";
chr2A	StringTie	exon	44136396	44136513	1000	+	.	transcript_id "STRG.9230.2"; gene_id "STRG.9230";
chr2A	StringTie	exon	44137306	44137969	1000	+	.	transcript_id "STRG.9230.2"; gene_id "STRG.9230";
chr2A	StringTie	transcript	44140233	44145827	1000	+	.	transcript_id "STRG.9232.1"; gene_id "STRG.9232"
chr2A	StringTie	exon	44140233	44140397	1000	+	.	transcript_id "STRG.9232.1"; gene_id "STRG.9232";
chr2A	StringTie	exon	44140494	44142074	1000	+	.	transcript_id "STRG.9232.1"; gene_id "STRG.9232";
chr2A	StringTie	exon	44142615	44142841	1000	+	.	transcript_id "STRG.9232.1"; gene_id "STRG.9232";
chr2A	StringTie	exon	44142930	44143262	1000	+	.	transcript_id "STRG.9232.1"; gene_id "STRG.9232";
chr2A	StringTie	exon	44143721	44143967	1000	+	.	transcript_id "STRG.9232.1"; gene_id "STRG.9232";
chr2A	StringTie	exon	44144264	44144392	1000	+	.	transcript_id "STRG.9232.1"; gene_id "STRG.9232";
chr2A	StringTie	exon	44144486	44144701	1000	+	.	transcript_id "STRG.9232.1"; gene_id "STRG.9232";
chr2A	StringTie	exon	44144792	44144915	1000	+	.	transcript_id "STRG.9232.1"; gene_id "STRG.9232";
chr2A	StringTie	exon	44145292	44145827	1000	+	.	transcript_id "STRG.9232.1"; gene_id "STRG.9232";
chr2A	StringTie	transcript	44148775	44151245	1000	+	.	transcript_id "STRG.9231.1"; gene_id "STRG.9231"
chr2A	StringTie	exon	44148775	44149240	1000	+	.	transcript_id "STRG.9231.1"; gene_id "STRG.9231";
chr2A	StringTie	exon	44149422	44149816	1000	+	.	transcript_id "STRG.9231.1"; gene_id "STRG.9231";
chr2A	StringTie	exon	44150458	44150612	1000	+	.	transcript_id "STRG.9231.1"; gene_id "STRG.9231";
chr2A	StringTie	exon	44150723	44150789	1000	+	.	transcript_id "STRG.9231.1"; gene_id "STRG.9231";
chr2A	StringTie	exon	44150872	44151245	1000	+	.	transcript_id "STRG.9231.1"; gene_id "STRG.9231";
chr2A	StringTie	transcript	44215496	44218403	1000	-	.	transcript_id "STRG.9233.1"; gene_id "STRG.9233"
chr2A	StringTie	exon	44215496	44215878	1000	-	.	transcript_id "STRG.9233.1"; gene_id "STRG.9233";
chr2A	StringTie	exon	44217129	44217234	1000	-	.	transcript_id "STRG.9233.1"; gene_id "STRG.9233";
chr2A	StringTie	exon	44217311	44217371	1000	-	.	transcript_id "STRG.9233.1"; gene_id "STRG.9233";
chr2A	StringTie	exon	44218077	44218403	1000	-	.	transcript_id "STRG.9233.1"; gene_id "STRG.9233";
chr2A	StringTie	transcript	44215496	44218403	1000	-	.	transcript_id "STRG.9233.2"; gene_id "STRG.9233"
chr2A	StringTie	exon	44215496	44216977	1000	-	.	transcript_id "STRG.9233.2"; gene_id "STRG.9233";
chr2A	StringTie	exon	44217129	44217234	1000	-	.	transcript_id "STRG.9233.2"; gene_id "STRG.9233";
chr2A	StringTie	exon	44217311	44217371	1000	-	.	transcript_id "STRG.9233.2"; gene_id "STRG.9233";
chr2A	StringTie	exon	44218077	44218403	1000	-	.	transcript_id "STRG.9233.2"; gene_id "STRG.9233";
chr2A	StringTie	transcript	44215496	44218403	1000	-	.	transcript_id "STRG.9233.3"; gene_id "STRG.9233"
chr2A	StringTie	exon	44215496	44215878	1000	-	.	transcript_id "STRG.9233.3"; gene_id "STRG.9233";
chr2A	StringTie	exon	44217129	44217234	1000	-	.	transcript_id "STRG.9233.3"; gene_id "STRG.9233";
chr2A	StringTie	exon	44217311	44217371	1000	-	.	transcript_id "STRG.9233.3"; gene_id "STRG.9233";
chr2A	StringTie	exon	44217921	44217988	1000	-	.	transcript_id "STRG.9233.3"; gene_id "STRG.9233";
chr2A	StringTie	exon	44218077	44218403	1000	-	.	transcript_id "STRG.9233.3"; gene_id "STRG.9233";
chr2A	StringTie	transcript	44215496	44218403	1000	-	.	transcript_id "STRG.9233.4"; gene_id "STRG.9233"
chr2A	StringTie	exon	44215496	44217371	1000	-	.	transcript_id "STRG.9233.4"; gene_id "STRG.9233";
chr2A	StringTie	exon	44218077	44218403	1000	-	.	transcript_id "STRG.9233.4"; gene_id "STRG.9233";
chr2A	StringTie	transcript	44215496	44218403	1000	-	.	transcript_id "STRG.9233.5"; gene_id "STRG.9233"
chr2A	StringTie	exon	44215496	44216579	1000	-	.	transcript_id "STRG.9233.5"; gene_id "STRG.9233";
chr2A	StringTie	exon	44217129	44217234	1000	-	.	transcript_id "STRG.9233.5"; gene_id "STRG.9233";
chr2A	StringTie	exon	44217311	44217371	1000	-	.	transcript_id "STRG.9233.5"; gene_id "STRG.9233";
chr2A	StringTie	exon	44218077	44218403	1000	-	.	transcript_id "STRG.9233.5"; gene_id "STRG.9233";
chr2A	StringTie	transcript	44215496	44218403	1000	-	.	transcript_id "STRG.9233.6"; gene_id "STRG.9233"
chr2A	StringTie	exon	44215496	44215878	1000	-	.	transcript_id "STRG.9233.6"; gene_id "STRG.9233";
chr2A	StringTie	exon	44216424	44216579	1000	-	.	transcript_id "STRG.9233.6"; gene_id "STRG.9233";
chr2A	StringTie	exon	44217129	44217234	1000	-	.	transcript_id "STRG.9233.6"; gene_id "STRG.9233";
chr2A	StringTie	exon	44217311	44217371	1000	-	.	transcript_id "STRG.9233.6"; gene_id "STRG.9233";
chr2A	StringTie	exon	44218077	44218403	1000	-	.	transcript_id "STRG.9233.6"; gene_id "STRG.9233";
chr2A	StringTie	transcript	44215496	44218403	1000	-	.	transcript_id "STRG.9233.7"; gene_id "STRG.9233"
chr2A	StringTie	exon	44215496	44217234	1000	-	.	transcript_id "STRG.9233.7"; gene_id "STRG.9233";
chr2A	StringTie	exon	44217311	44218403	1000	-	.	transcript_id "STRG.9233.7"; gene_id "STRG.9233";
chr2A	StringTie	transcript	44215496	44218403	1000	-	.	transcript_id "STRG.9233.8"; gene_id "STRG.9233"
chr2A	StringTie	exon	44215496	44217234	1000	-	.	transcript_id "STRG.9233.8"; gene_id "STRG.9233";
chr2A	StringTie	exon	44217311	44217371	1000	-	.	transcript_id "STRG.9233.8"; gene_id "STRG.9233";
chr2A	StringTie	exon	44218077	44218403	1000	-	.	transcript_id "STRG.9233.8"; gene_id "STRG.9233";
chr2A	StringTie	transcript	44220627	44225692	1000	+	.	transcript_id "STRG.9234.1"; gene_id "STRG.9234"
chr2A	StringTie	exon	44220627	44220868	1000	+	.	transcript_id "STRG.9234.1"; gene_id "STRG.9234";
chr2A	StringTie	exon	44222054	44222109	1000	+	.	transcript_id "STRG.9234.1"; gene_id "STRG.9234";
chr2A	StringTie	exon	44222530	44224560	1000	+	.	transcript_id "STRG.9234.1"; gene_id "STRG.9234";
chr2A	StringTie	exon	44224700	44224886	1000	+	.	transcript_id "STRG.9234.1"; gene_id "STRG.9234";
chr2A	StringTie	exon	44224972	44225692	1000	+	.	transcript_id "STRG.9234.1"; gene_id "STRG.9234";
chr2A	StringTie	transcript	44227000	44229049	1000	-	.	transcript_id "STRG.9235.1"; gene_id "STRG.9235"
chr2A	StringTie	exon	44227000	44227533	1000	-	.	transcript_id "STRG.9235.1"; gene_id "STRG.9235";
chr2A	StringTie	exon	44227644	44227712	1000	-	.	transcript_id "STRG.9235.1"; gene_id "STRG.9235";
chr2A	StringTie	exon	44227814	44228024	1000	-	.	transcript_id "STRG.9235.1"; gene_id "STRG.9235";
chr2A	StringTie	exon	44228206	44228557	1000	-	.	transcript_id "STRG.9235.1"; gene_id "STRG.9235";
chr2A	StringTie	exon	44228631	44229049	1000	-	.	transcript_id "STRG.9235.1"; gene_id "STRG.9235";
chr2A	StringTie	transcript	44230162	44233495	1000	-	.	transcript_id "STRG.9236.1"; gene_id "STRG.9236"
chr2A	StringTie	exon	44230162	44230683	1000	-	.	transcript_id "STRG.9236.1"; gene_id "STRG.9236";
chr2A	StringTie	exon	44230773	44230899	1000	-	.	transcript_id "STRG.9236.1"; gene_id "STRG.9236";
chr2A	StringTie	exon	44233075	44233495	1000	-	.	transcript_id "STRG.9236.1"; gene_id "STRG.9236";
chr2A	StringTie	transcript	44719278	44724311	1000	+	.	transcript_id "STRG.9237.1"; gene_id "STRG.9237"
chr2A	StringTie	exon	44719278	44719677	1000	+	.	transcript_id "STRG.9237.1"; gene_id "STRG.9237";
chr2A	StringTie	exon	44720307	44723759	1000	+	.	transcript_id "STRG.9237.1"; gene_id "STRG.9237";
chr2A	StringTie	exon	44723870	44724311	1000	+	.	transcript_id "STRG.9237.1"; gene_id "STRG.9237";
chr2A	StringTie	transcript	44893156	44895684	1000	+	.	transcript_id "STRG.9238.1"; gene_id "STRG.9238"
chr2A	StringTie	exon	44893156	44893424	1000	+	.	transcript_id "STRG.9238.1"; gene_id "STRG.9238";
chr2A	StringTie	exon	44893540	44893642	1000	+	.	transcript_id "STRG.9238.1"; gene_id "STRG.9238";
chr2A	StringTie	exon	44893816	44893934	1000	+	.	transcript_id "STRG.9238.1"; gene_id "STRG.9238";
chr2A	StringTie	exon	44894404	44894531	1000	+	.	transcript_id "STRG.9238.1"; gene_id "STRG.9238";
chr2A	StringTie	exon	44894763	44895684	1000	+	.	transcript_id "STRG.9238.1"; gene_id "STRG.9238";
chr2A	StringTie	transcript	44893156	44895684	1000	+	.	transcript_id "STRG.9238.2"; gene_id "STRG.9238"
chr2A	StringTie	exon	44893156	44893424	1000	+	.	transcript_id "STRG.9238.2"; gene_id "STRG.9238";
chr2A	StringTie	exon	44893540	44893642	1000	+	.	transcript_id "STRG.9238.2"; gene_id "STRG.9238";
chr2A	StringTie	exon	44893816	44893934	1000	+	.	transcript_id "STRG.9238.2"; gene_id "STRG.9238";
chr2A	StringTie	exon	44894404	44895684	1000	+	.	transcript_id "STRG.9238.2"; gene_id "STRG.9238";
chr2A	StringTie	transcript	44901269	44904638	1000	-	.	transcript_id "STRG.9239.1"; gene_id "STRG.9239"
chr2A	StringTie	exon	44901269	44901967	1000	-	.	transcript_id "STRG.9239.1"; gene_id "STRG.9239";
chr2A	StringTie	exon	44902568	44902959	1000	-	.	transcript_id "STRG.9239.1"; gene_id "STRG.9239";
chr2A	StringTie	exon	44903056	44903245	1000	-	.	transcript_id "STRG.9239.1"; gene_id "STRG.9239";
chr2A	StringTie	exon	44903599	44903846	1000	-	.	transcript_id "STRG.9239.1"; gene_id "STRG.9239";
chr2A	StringTie	exon	44904326	44904638	1000	-	.	transcript_id "STRG.9239.1"; gene_id "STRG.9239";
chr2A	StringTie	transcript	45018155	45026536	1000	-	.	transcript_id "STRG.9240.1"; gene_id "STRG.9240"
chr2A	StringTie	exon	45018155	45018995	1000	-	.	transcript_id "STRG.9240.1"; gene_id "STRG.9240";
chr2A	StringTie	exon	45019079	45019370	1000	-	.	transcript_id "STRG.9240.1"; gene_id "STRG.9240";
chr2A	StringTie	exon	45019477	45019934	1000	-	.	transcript_id "STRG.9240.1"; gene_id "STRG.9240";
chr2A	StringTie	exon	45020025	45020715	1000	-	.	transcript_id "STRG.9240.1"; gene_id "STRG.9240";
chr2A	StringTie	exon	45020805	45021069	1000	-	.	transcript_id "STRG.9240.1"; gene_id "STRG.9240";
chr2A	StringTie	exon	45021607	45021966	1000	-	.	transcript_id "STRG.9240.1"; gene_id "STRG.9240";
chr2A	StringTie	exon	45022044	45022821	1000	-	.	transcript_id "STRG.9240.1"; gene_id "STRG.9240";
chr2A	StringTie	exon	45022933	45023599	1000	-	.	transcript_id "STRG.9240.1"; gene_id "STRG.9240";
chr2A	StringTie	exon	45023682	45024099	1000	-	.	transcript_id "STRG.9240.1"; gene_id "STRG.9240";
chr2A	StringTie	exon	45024239	45024380	1000	-	.	transcript_id "STRG.9240.1"; gene_id "STRG.9240";
chr2A	StringTie	exon	45024832	45024987	1000	-	.	transcript_id "STRG.9240.1"; gene_id "STRG.9240";
chr2A	StringTie	exon	45025185	45025318	1000	-	.	transcript_id "STRG.9240.1"; gene_id "STRG.9240";
chr2A	StringTie	exon	45025424	45025588	1000	-	.	transcript_id "STRG.9240.1"; gene_id "STRG.9240";
chr2A	StringTie	exon	45025693	45025901	1000	-	.	transcript_id "STRG.9240.1"; gene_id "STRG.9240";
chr2A	StringTie	exon	45026009	45026536	1000	-	.	transcript_id "STRG.9240.1"; gene_id "STRG.9240";
chr2A	StringTie	transcript	45018155	45026536	1000	-	.	transcript_id "STRG.9240.2"; gene_id "STRG.9240"
chr2A	StringTie	exon	45018155	45018995	1000	-	.	transcript_id "STRG.9240.2"; gene_id "STRG.9240";
chr2A	StringTie	exon	45019079	45019370	1000	-	.	transcript_id "STRG.9240.2"; gene_id "STRG.9240";
chr2A	StringTie	exon	45019477	45019934	1000	-	.	transcript_id "STRG.9240.2"; gene_id "STRG.9240";
chr2A	StringTie	exon	45020025	45020715	1000	-	.	transcript_id "STRG.9240.2"; gene_id "STRG.9240";
chr2A	StringTie	exon	45020805	45021069	1000	-	.	transcript_id "STRG.9240.2"; gene_id "STRG.9240";
chr2A	StringTie	exon	45021607	45021966	1000	-	.	transcript_id "STRG.9240.2"; gene_id "STRG.9240";
chr2A	StringTie	exon	45022044	45022821	1000	-	.	transcript_id "STRG.9240.2"; gene_id "STRG.9240";
chr2A	StringTie	exon	45022933	45023599	1000	-	.	transcript_id "STRG.9240.2"; gene_id "STRG.9240";
chr2A	StringTie	exon	45023682	45024099	1000	-	.	transcript_id "STRG.9240.2"; gene_id "STRG.9240";
chr2A	StringTie	exon	45024239	45024380	1000	-	.	transcript_id "STRG.9240.2"; gene_id "STRG.9240";
chr2A	StringTie	exon	45024832	45024987	1000	-	.	transcript_id "STRG.9240.2"; gene_id "STRG.9240";
chr2A	StringTie	exon	45025185	45025318	1000	-	.	transcript_id "STRG.9240.2"; gene_id "STRG.9240";
chr2A	StringTie	exon	45025424	45025588	1000	-	.	transcript_id "STRG.9240.2"; gene_id "STRG.9240";
chr2A	StringTie	exon	45025693	45025901	1000	-	.	transcript_id "STRG.9240.2"; gene_id "STRG.9240";
chr2A	StringTie	exon	45026009	45026283	1000	-	.	transcript_id "STRG.9240.2"; gene_id "STRG.9240";
chr2A	StringTie	exon	45026371	45026536	1000	-	.	transcript_id "STRG.9240.2"; gene_id "STRG.9240";
chr2A	StringTie	transcript	45164363	45170475	1000	+	.	transcript_id "STRG.9241.1"; gene_id "STRG.9241"
chr2A	StringTie	exon	45164363	45164957	1000	+	.	transcript_id "STRG.9241.1"; gene_id "STRG.9241";
chr2A	StringTie	exon	45165048	45165159	1000	+	.	transcript_id "STRG.9241.1"; gene_id "STRG.9241";
chr2A	StringTie	exon	45166165	45166327	1000	+	.	transcript_id "STRG.9241.1"; gene_id "STRG.9241";
chr2A	StringTie	exon	45167892	45168040	1000	+	.	transcript_id "STRG.9241.1"; gene_id "STRG.9241";
chr2A	StringTie	exon	45168113	45168264	1000	+	.	transcript_id "STRG.9241.1"; gene_id "STRG.9241";
chr2A	StringTie	exon	45169963	45170077	1000	+	.	transcript_id "STRG.9241.1"; gene_id "STRG.9241";
chr2A	StringTie	exon	45170168	45170475	1000	+	.	transcript_id "STRG.9241.1"; gene_id "STRG.9241";
chr2A	StringTie	transcript	45164363	45170576	1000	+	.	transcript_id "STRG.9241.2"; gene_id "STRG.9241"
chr2A	StringTie	exon	45164363	45164957	1000	+	.	transcript_id "STRG.9241.2"; gene_id "STRG.9241";
chr2A	StringTie	exon	45165048	45165159	1000	+	.	transcript_id "STRG.9241.2"; gene_id "STRG.9241";
chr2A	StringTie	exon	45166165	45167094	1000	+	.	transcript_id "STRG.9241.2"; gene_id "STRG.9241";
chr2A	StringTie	exon	45167892	45168040	1000	+	.	transcript_id "STRG.9241.2"; gene_id "STRG.9241";
chr2A	StringTie	exon	45168113	45168264	1000	+	.	transcript_id "STRG.9241.2"; gene_id "STRG.9241";
chr2A	StringTie	exon	45169963	45170077	1000	+	.	transcript_id "STRG.9241.2"; gene_id "STRG.9241";
chr2A	StringTie	exon	45170168	45170576	1000	+	.	transcript_id "STRG.9241.2"; gene_id "STRG.9241";
chr2A	StringTie	transcript	45171538	45175306	1000	+	.	transcript_id "STRG.9247.1"; gene_id "STRG.9247"
chr2A	StringTie	exon	45171538	45171778	1000	+	.	transcript_id "STRG.9247.1"; gene_id "STRG.9247";
chr2A	StringTie	exon	45171868	45172042	1000	+	.	transcript_id "STRG.9247.1"; gene_id "STRG.9247";
chr2A	StringTie	exon	45172138	45172203	1000	+	.	transcript_id "STRG.9247.1"; gene_id "STRG.9247";
chr2A	StringTie	exon	45173750	45173798	1000	+	.	transcript_id "STRG.9247.1"; gene_id "STRG.9247";
chr2A	StringTie	exon	45174217	45174302	1000	+	.	transcript_id "STRG.9247.1"; gene_id "STRG.9247";
chr2A	StringTie	exon	45174401	45174480	1000	+	.	transcript_id "STRG.9247.1"; gene_id "STRG.9247";
chr2A	StringTie	exon	45174599	45174701	1000	+	.	transcript_id "STRG.9247.1"; gene_id "STRG.9247";
chr2A	StringTie	exon	45174815	45174873	1000	+	.	transcript_id "STRG.9247.1"; gene_id "STRG.9247";
chr2A	StringTie	exon	45174984	45175306	1000	+	.	transcript_id "STRG.9247.1"; gene_id "STRG.9247";
chr2A	StringTie	transcript	45290496	45292940	1000	-	.	transcript_id "STRG.9242.1"; gene_id "STRG.9242"
chr2A	StringTie	exon	45290496	45291226	1000	-	.	transcript_id "STRG.9242.1"; gene_id "STRG.9242";
chr2A	StringTie	exon	45292085	45292159	1000	-	.	transcript_id "STRG.9242.1"; gene_id "STRG.9242";
chr2A	StringTie	exon	45292242	45292940	1000	-	.	transcript_id "STRG.9242.1"; gene_id "STRG.9242";
chr2A	StringTie	transcript	45290496	45292940	1000	-	.	transcript_id "STRG.9242.2"; gene_id "STRG.9242"
chr2A	StringTie	exon	45290496	45292159	1000	-	.	transcript_id "STRG.9242.2"; gene_id "STRG.9242";
chr2A	StringTie	exon	45292242	45292940	1000	-	.	transcript_id "STRG.9242.2"; gene_id "STRG.9242";
chr2A	StringTie	transcript	45290496	45292940	1000	-	.	transcript_id "STRG.9242.3"; gene_id "STRG.9242"
chr2A	StringTie	exon	45290496	45291226	1000	-	.	transcript_id "STRG.9242.3"; gene_id "STRG.9242";
chr2A	StringTie	exon	45292047	45292159	1000	-	.	transcript_id "STRG.9242.3"; gene_id "STRG.9242";
chr2A	StringTie	exon	45292242	45292940	1000	-	.	transcript_id "STRG.9242.3"; gene_id "STRG.9242";
chr2A	StringTie	transcript	45298956	45301575	1000	-	.	transcript_id "STRG.9243.2"; gene_id "STRG.9243"
chr2A	StringTie	exon	45298956	45300691	1000	-	.	transcript_id "STRG.9243.2"; gene_id "STRG.9243";
chr2A	StringTie	exon	45300776	45300816	1000	-	.	transcript_id "STRG.9243.2"; gene_id "STRG.9243";
chr2A	StringTie	exon	45300901	45300995	1000	-	.	transcript_id "STRG.9243.2"; gene_id "STRG.9243";
chr2A	StringTie	exon	45301074	45301169	1000	-	.	transcript_id "STRG.9243.2"; gene_id "STRG.9243";
chr2A	StringTie	exon	45301277	45301365	1000	-	.	transcript_id "STRG.9243.2"; gene_id "STRG.9243";
chr2A	StringTie	exon	45301454	45301575	1000	-	.	transcript_id "STRG.9243.2"; gene_id "STRG.9243";
chr2A	StringTie	transcript	45298956	45302392	1000	-	.	transcript_id "STRG.9243.1"; gene_id "STRG.9243"
chr2A	StringTie	exon	45298956	45299511	1000	-	.	transcript_id "STRG.9243.1"; gene_id "STRG.9243";
chr2A	StringTie	exon	45299949	45300107	1000	-	.	transcript_id "STRG.9243.1"; gene_id "STRG.9243";
chr2A	StringTie	exon	45300608	45300691	1000	-	.	transcript_id "STRG.9243.1"; gene_id "STRG.9243";
chr2A	StringTie	exon	45300776	45300816	1000	-	.	transcript_id "STRG.9243.1"; gene_id "STRG.9243";
chr2A	StringTie	exon	45300901	45300995	1000	-	.	transcript_id "STRG.9243.1"; gene_id "STRG.9243";
chr2A	StringTie	exon	45301074	45301169	1000	-	.	transcript_id "STRG.9243.1"; gene_id "STRG.9243";
chr2A	StringTie	exon	45301277	45301365	1000	-	.	transcript_id "STRG.9243.1"; gene_id "STRG.9243";
chr2A	StringTie	exon	45301454	45301575	1000	-	.	transcript_id "STRG.9243.1"; gene_id "STRG.9243";
chr2A	StringTie	exon	45302138	45302392	1000	-	.	transcript_id "STRG.9243.1"; gene_id "STRG.9243";
chr2A	StringTie	transcript	45324516	45326910	1000	-	.	transcript_id "STRG.9244.1"; gene_id "STRG.9244"
chr2A	StringTie	exon	45324516	45324890	1000	-	.	transcript_id "STRG.9244.1"; gene_id "STRG.9244";
chr2A	StringTie	exon	45324987	45326910	1000	-	.	transcript_id "STRG.9244.1"; gene_id "STRG.9244";
chr2A	StringTie	transcript	45358032	45360187	1000	-	.	transcript_id "STRG.9245.1"; gene_id "STRG.9245"
chr2A	StringTie	exon	45358032	45358477	1000	-	.	transcript_id "STRG.9245.1"; gene_id "STRG.9245";
chr2A	StringTie	exon	45358598	45358850	1000	-	.	transcript_id "STRG.9245.1"; gene_id "STRG.9245";
chr2A	StringTie	exon	45359394	45360187	1000	-	.	transcript_id "STRG.9245.1"; gene_id "STRG.9245";
chr2A	StringTie	transcript	45494287	45496333	1000	+	.	transcript_id "STRG.9246.1"; gene_id "STRG.9246"
chr2A	StringTie	exon	45494287	45494481	1000	+	.	transcript_id "STRG.9246.1"; gene_id "STRG.9246";
chr2A	StringTie	exon	45494622	45495010	1000	+	.	transcript_id "STRG.9246.1"; gene_id "STRG.9246";
chr2A	StringTie	exon	45495595	45496333	1000	+	.	transcript_id "STRG.9246.1"; gene_id "STRG.9246";
chr2A	StringTie	transcript	45494287	45496333	1000	+	.	transcript_id "STRG.9246.2"; gene_id "STRG.9246"
chr2A	StringTie	exon	45494287	45494481	1000	+	.	transcript_id "STRG.9246.2"; gene_id "STRG.9246";
chr2A	StringTie	exon	45494622	45496333	1000	+	.	transcript_id "STRG.9246.2"; gene_id "STRG.9246";
chr2A	StringTie	transcript	46290314	46293637	1000	+	.	transcript_id "STRG.9248.1"; gene_id "STRG.9248"
chr2A	StringTie	exon	46290314	46290389	1000	+	.	transcript_id "STRG.9248.1"; gene_id "STRG.9248";
chr2A	StringTie	exon	46291464	46291947	1000	+	.	transcript_id "STRG.9248.1"; gene_id "STRG.9248";
chr2A	StringTie	exon	46292505	46293637	1000	+	.	transcript_id "STRG.9248.1"; gene_id "STRG.9248";
chr2A	StringTie	transcript	46376289	46379650	1000	+	.	transcript_id "STRG.9250.1"; gene_id "STRG.9250"
chr2A	StringTie	exon	46376289	46376352	1000	+	.	transcript_id "STRG.9250.1"; gene_id "STRG.9250";
chr2A	StringTie	exon	46377400	46377883	1000	+	.	transcript_id "STRG.9250.1"; gene_id "STRG.9250";
chr2A	StringTie	exon	46378461	46379650	1000	+	.	transcript_id "STRG.9250.1"; gene_id "STRG.9250";
chr2A	StringTie	transcript	46376289	46379650	1000	+	.	transcript_id "STRG.9250.2"; gene_id "STRG.9250"
chr2A	StringTie	exon	46376289	46376391	1000	+	.	transcript_id "STRG.9250.2"; gene_id "STRG.9250";
chr2A	StringTie	exon	46377400	46377883	1000	+	.	transcript_id "STRG.9250.2"; gene_id "STRG.9250";
chr2A	StringTie	exon	46378461	46379650	1000	+	.	transcript_id "STRG.9250.2"; gene_id "STRG.9250";
chr2A	StringTie	transcript	46386558	46393215	1000	+	.	transcript_id "STRG.9249.1"; gene_id "STRG.9249"
chr2A	StringTie	exon	46386558	46387317	1000	+	.	transcript_id "STRG.9249.1"; gene_id "STRG.9249";
chr2A	StringTie	exon	46387406	46387566	1000	+	.	transcript_id "STRG.9249.1"; gene_id "STRG.9249";
chr2A	StringTie	exon	46387728	46387781	1000	+	.	transcript_id "STRG.9249.1"; gene_id "STRG.9249";
chr2A	StringTie	exon	46391811	46393215	1000	+	.	transcript_id "STRG.9249.1"; gene_id "STRG.9249";
chr2A	StringTie	transcript	46386558	46393215	1000	+	.	transcript_id "STRG.9249.2"; gene_id "STRG.9249"
chr2A	StringTie	exon	46386558	46387317	1000	+	.	transcript_id "STRG.9249.2"; gene_id "STRG.9249";
chr2A	StringTie	exon	46387406	46387566	1000	+	.	transcript_id "STRG.9249.2"; gene_id "STRG.9249";
chr2A	StringTie	exon	46387728	46387781	1000	+	.	transcript_id "STRG.9249.2"; gene_id "STRG.9249";
chr2A	StringTie	exon	46391779	46392629	1000	+	.	transcript_id "STRG.9249.2"; gene_id "STRG.9249";
chr2A	StringTie	exon	46392703	46393215	1000	+	.	transcript_id "STRG.9249.2"; gene_id "STRG.9249";
chr2A	StringTie	transcript	46393708	46397099	1000	-	.	transcript_id "STRG.9253.1"; gene_id "STRG.9253"
chr2A	StringTie	exon	46393708	46394059	1000	-	.	transcript_id "STRG.9253.1"; gene_id "STRG.9253";
chr2A	StringTie	exon	46394266	46394326	1000	-	.	transcript_id "STRG.9253.1"; gene_id "STRG.9253";
chr2A	StringTie	exon	46394406	46394473	1000	-	.	transcript_id "STRG.9253.1"; gene_id "STRG.9253";
chr2A	StringTie	exon	46394646	46394855	1000	-	.	transcript_id "STRG.9253.1"; gene_id "STRG.9253";
chr2A	StringTie	exon	46395044	46395084	1000	-	.	transcript_id "STRG.9253.1"; gene_id "STRG.9253";
chr2A	StringTie	exon	46395252	46395301	1000	-	.	transcript_id "STRG.9253.1"; gene_id "STRG.9253";
chr2A	StringTie	exon	46395425	46395513	1000	-	.	transcript_id "STRG.9253.1"; gene_id "STRG.9253";
chr2A	StringTie	exon	46395623	46395697	1000	-	.	transcript_id "STRG.9253.1"; gene_id "STRG.9253";
chr2A	StringTie	exon	46395801	46395892	1000	-	.	transcript_id "STRG.9253.1"; gene_id "STRG.9253";
chr2A	StringTie	exon	46396018	46396069	1000	-	.	transcript_id "STRG.9253.1"; gene_id "STRG.9253";
chr2A	StringTie	exon	46396160	46396276	1000	-	.	transcript_id "STRG.9253.1"; gene_id "STRG.9253";
chr2A	StringTie	exon	46396521	46396802	1000	-	.	transcript_id "STRG.9253.1"; gene_id "STRG.9253";
chr2A	StringTie	exon	46396906	46397099	1000	-	.	transcript_id "STRG.9253.1"; gene_id "STRG.9253";
chr2A	StringTie	transcript	46393708	46397099	1000	-	.	transcript_id "STRG.9253.2"; gene_id "STRG.9253"
chr2A	StringTie	exon	46393708	46394059	1000	-	.	transcript_id "STRG.9253.2"; gene_id "STRG.9253";
chr2A	StringTie	exon	46394406	46394473	1000	-	.	transcript_id "STRG.9253.2"; gene_id "STRG.9253";
chr2A	StringTie	exon	46394646	46394855	1000	-	.	transcript_id "STRG.9253.2"; gene_id "STRG.9253";
chr2A	StringTie	exon	46395044	46395084	1000	-	.	transcript_id "STRG.9253.2"; gene_id "STRG.9253";
chr2A	StringTie	exon	46395252	46395301	1000	-	.	transcript_id "STRG.9253.2"; gene_id "STRG.9253";
chr2A	StringTie	exon	46395425	46395513	1000	-	.	transcript_id "STRG.9253.2"; gene_id "STRG.9253";
chr2A	StringTie	exon	46395623	46395697	1000	-	.	transcript_id "STRG.9253.2"; gene_id "STRG.9253";
chr2A	StringTie	exon	46395801	46395892	1000	-	.	transcript_id "STRG.9253.2"; gene_id "STRG.9253";
chr2A	StringTie	exon	46396018	46396069	1000	-	.	transcript_id "STRG.9253.2"; gene_id "STRG.9253";
chr2A	StringTie	exon	46396160	46396276	1000	-	.	transcript_id "STRG.9253.2"; gene_id "STRG.9253";
chr2A	StringTie	exon	46396521	46396802	1000	-	.	transcript_id "STRG.9253.2"; gene_id "STRG.9253";
chr2A	StringTie	exon	46396906	46397099	1000	-	.	transcript_id "STRG.9253.2"; gene_id "STRG.9253";
chr2A	StringTie	transcript	46401789	46404976	1000	-	.	transcript_id "STRG.9251.1"; gene_id "STRG.9251"
chr2A	StringTie	exon	46401789	46402115	1000	-	.	transcript_id "STRG.9251.1"; gene_id "STRG.9251";
chr2A	StringTie	exon	46402327	46402387	1000	-	.	transcript_id "STRG.9251.1"; gene_id "STRG.9251";
chr2A	StringTie	exon	46402465	46402532	1000	-	.	transcript_id "STRG.9251.1"; gene_id "STRG.9251";
chr2A	StringTie	exon	46402694	46402903	1000	-	.	transcript_id "STRG.9251.1"; gene_id "STRG.9251";
chr2A	StringTie	exon	46403092	46403132	1000	-	.	transcript_id "STRG.9251.1"; gene_id "STRG.9251";
chr2A	StringTie	exon	46403282	46403331	1000	-	.	transcript_id "STRG.9251.1"; gene_id "STRG.9251";
chr2A	StringTie	exon	46403456	46403544	1000	-	.	transcript_id "STRG.9251.1"; gene_id "STRG.9251";
chr2A	StringTie	exon	46403625	46403699	1000	-	.	transcript_id "STRG.9251.1"; gene_id "STRG.9251";
chr2A	StringTie	exon	46403793	46403884	1000	-	.	transcript_id "STRG.9251.1"; gene_id "STRG.9251";
chr2A	StringTie	exon	46403992	46404043	1000	-	.	transcript_id "STRG.9251.1"; gene_id "STRG.9251";
chr2A	StringTie	exon	46404141	46404257	1000	-	.	transcript_id "STRG.9251.1"; gene_id "STRG.9251";
chr2A	StringTie	exon	46404428	46404706	1000	-	.	transcript_id "STRG.9251.1"; gene_id "STRG.9251";
chr2A	StringTie	exon	46404807	46404976	1000	-	.	transcript_id "STRG.9251.1"; gene_id "STRG.9251";
chr2A	StringTie	transcript	46418104	46423453	1000	-	.	transcript_id "STRG.9252.1"; gene_id "STRG.9252"
chr2A	StringTie	exon	46418104	46419152	1000	-	.	transcript_id "STRG.9252.1"; gene_id "STRG.9252";
chr2A	StringTie	exon	46419321	46420084	1000	-	.	transcript_id "STRG.9252.1"; gene_id "STRG.9252";
chr2A	StringTie	exon	46422897	46423453	1000	-	.	transcript_id "STRG.9252.1"; gene_id "STRG.9252";
chr2A	StringTie	transcript	46418104	46423453	1000	-	.	transcript_id "STRG.9252.2"; gene_id "STRG.9252"
chr2A	StringTie	exon	46418104	46419152	1000	-	.	transcript_id "STRG.9252.2"; gene_id "STRG.9252";
chr2A	StringTie	exon	46419321	46419371	1000	-	.	transcript_id "STRG.9252.2"; gene_id "STRG.9252";
chr2A	StringTie	exon	46422897	46423453	1000	-	.	transcript_id "STRG.9252.2"; gene_id "STRG.9252";
chr2A	StringTie	transcript	46418104	46423453	1000	-	.	transcript_id "STRG.9252.3"; gene_id "STRG.9252"
chr2A	StringTie	exon	46418104	46419152	1000	-	.	transcript_id "STRG.9252.3"; gene_id "STRG.9252";
chr2A	StringTie	exon	46419321	46423453	1000	-	.	transcript_id "STRG.9252.3"; gene_id "STRG.9252";
chr2A	StringTie	transcript	46611935	46615624	1000	-	.	transcript_id "STRG.9254.1"; gene_id "STRG.9254"
chr2A	StringTie	exon	46611935	46612528	1000	-	.	transcript_id "STRG.9254.1"; gene_id "STRG.9254";
chr2A	StringTie	exon	46612796	46612882	1000	-	.	transcript_id "STRG.9254.1"; gene_id "STRG.9254";
chr2A	StringTie	exon	46612965	46613111	1000	-	.	transcript_id "STRG.9254.1"; gene_id "STRG.9254";
chr2A	StringTie	exon	46613467	46613584	1000	-	.	transcript_id "STRG.9254.1"; gene_id "STRG.9254";
chr2A	StringTie	exon	46613701	46613942	1000	-	.	transcript_id "STRG.9254.1"; gene_id "STRG.9254";
chr2A	StringTie	exon	46614034	46614285	1000	-	.	transcript_id "STRG.9254.1"; gene_id "STRG.9254";
chr2A	StringTie	exon	46614376	46614511	1000	-	.	transcript_id "STRG.9254.1"; gene_id "STRG.9254";
chr2A	StringTie	exon	46614925	46615624	1000	-	.	transcript_id "STRG.9254.1"; gene_id "STRG.9254";
chr2A	StringTie	transcript	46611935	46615624	1000	-	.	transcript_id "STRG.9254.2"; gene_id "STRG.9254"
chr2A	StringTie	exon	46611935	46612528	1000	-	.	transcript_id "STRG.9254.2"; gene_id "STRG.9254";
chr2A	StringTie	exon	46612796	46612882	1000	-	.	transcript_id "STRG.9254.2"; gene_id "STRG.9254";
chr2A	StringTie	exon	46612965	46613111	1000	-	.	transcript_id "STRG.9254.2"; gene_id "STRG.9254";
chr2A	StringTie	exon	46613467	46613584	1000	-	.	transcript_id "STRG.9254.2"; gene_id "STRG.9254";
chr2A	StringTie	exon	46613701	46613945	1000	-	.	transcript_id "STRG.9254.2"; gene_id "STRG.9254";
chr2A	StringTie	exon	46614034	46614285	1000	-	.	transcript_id "STRG.9254.2"; gene_id "STRG.9254";
chr2A	StringTie	exon	46614376	46614511	1000	-	.	transcript_id "STRG.9254.2"; gene_id "STRG.9254";
chr2A	StringTie	exon	46614925	46615624	1000	-	.	transcript_id "STRG.9254.2"; gene_id "STRG.9254";
chr2A	StringTie	transcript	46666143	46667732	1000	+	.	transcript_id "STRG.9258.1"; gene_id "STRG.9258"
chr2A	StringTie	exon	46666143	46667732	1000	+	.	transcript_id "STRG.9258.1"; gene_id "STRG.9258";
chr2A	StringTie	transcript	46666143	46679091	1000	+	.	transcript_id "STRG.9258.2"; gene_id "STRG.9258"
chr2A	StringTie	exon	46666143	46667355	1000	+	.	transcript_id "STRG.9258.2"; gene_id "STRG.9258";
chr2A	StringTie	exon	46678541	46679091	1000	+	.	transcript_id "STRG.9258.2"; gene_id "STRG.9258";
chr2A	StringTie	transcript	46668710	46678928	1000	-	.	transcript_id "STRG.9259.1"; gene_id "STRG.9259"
chr2A	StringTie	exon	46668710	46669123	1000	-	.	transcript_id "STRG.9259.1"; gene_id "STRG.9259";
chr2A	StringTie	exon	46669280	46669452	1000	-	.	transcript_id "STRG.9259.1"; gene_id "STRG.9259";
chr2A	StringTie	exon	46669539	46669642	1000	-	.	transcript_id "STRG.9259.1"; gene_id "STRG.9259";
chr2A	StringTie	exon	46670023	46670106	1000	-	.	transcript_id "STRG.9259.1"; gene_id "STRG.9259";
chr2A	StringTie	exon	46670193	46670237	1000	-	.	transcript_id "STRG.9259.1"; gene_id "STRG.9259";
chr2A	StringTie	exon	46670483	46670554	1000	-	.	transcript_id "STRG.9259.1"; gene_id "STRG.9259";
chr2A	StringTie	exon	46670658	46670738	1000	-	.	transcript_id "STRG.9259.1"; gene_id "STRG.9259";
chr2A	StringTie	exon	46670839	46670934	1000	-	.	transcript_id "STRG.9259.1"; gene_id "STRG.9259";
chr2A	StringTie	exon	46671225	46671299	1000	-	.	transcript_id "STRG.9259.1"; gene_id "STRG.9259";
chr2A	StringTie	exon	46671726	46671773	1000	-	.	transcript_id "STRG.9259.1"; gene_id "STRG.9259";
chr2A	StringTie	exon	46671878	46671958	1000	-	.	transcript_id "STRG.9259.1"; gene_id "STRG.9259";
chr2A	StringTie	exon	46672127	46672234	1000	-	.	transcript_id "STRG.9259.1"; gene_id "STRG.9259";
chr2A	StringTie	exon	46672325	46672387	1000	-	.	transcript_id "STRG.9259.1"; gene_id "STRG.9259";
chr2A	StringTie	exon	46672466	46672543	1000	-	.	transcript_id "STRG.9259.1"; gene_id "STRG.9259";
chr2A	StringTie	exon	46673034	46673177	1000	-	.	transcript_id "STRG.9259.1"; gene_id "STRG.9259";
chr2A	StringTie	exon	46673259	46673306	1000	-	.	transcript_id "STRG.9259.1"; gene_id "STRG.9259";
chr2A	StringTie	exon	46673951	46674196	1000	-	.	transcript_id "STRG.9259.1"; gene_id "STRG.9259";
chr2A	StringTie	exon	46674279	46674395	1000	-	.	transcript_id "STRG.9259.1"; gene_id "STRG.9259";
chr2A	StringTie	exon	46675064	46675132	1000	-	.	transcript_id "STRG.9259.1"; gene_id "STRG.9259";
chr2A	StringTie	exon	46675333	46675920	1000	-	.	transcript_id "STRG.9259.1"; gene_id "STRG.9259";
chr2A	StringTie	exon	46675997	46676458	1000	-	.	transcript_id "STRG.9259.1"; gene_id "STRG.9259";
chr2A	StringTie	exon	46676608	46676733	1000	-	.	transcript_id "STRG.9259.1"; gene_id "STRG.9259";
chr2A	StringTie	exon	46677079	46677250	1000	-	.	transcript_id "STRG.9259.1"; gene_id "STRG.9259";
chr2A	StringTie	exon	46677465	46677627	1000	-	.	transcript_id "STRG.9259.1"; gene_id "STRG.9259";
chr2A	StringTie	exon	46677712	46677826	1000	-	.	transcript_id "STRG.9259.1"; gene_id "STRG.9259";
chr2A	StringTie	exon	46677911	46678006	1000	-	.	transcript_id "STRG.9259.1"; gene_id "STRG.9259";
chr2A	StringTie	exon	46678089	46678248	1000	-	.	transcript_id "STRG.9259.1"; gene_id "STRG.9259";
chr2A	StringTie	exon	46678639	46678928	1000	-	.	transcript_id "STRG.9259.1"; gene_id "STRG.9259";
chr2A	StringTie	transcript	46688598	46690087	1000	-	.	transcript_id "STRG.9255.1"; gene_id "STRG.9255"
chr2A	StringTie	exon	46688598	46690087	1000	-	.	transcript_id "STRG.9255.1"; gene_id "STRG.9255";
chr2A	StringTie	transcript	46831831	46833182	1000	+	.	transcript_id "STRG.9256.1"; gene_id "STRG.9256"
chr2A	StringTie	exon	46831831	46832466	1000	+	.	transcript_id "STRG.9256.1"; gene_id "STRG.9256";
chr2A	StringTie	exon	46832569	46833182	1000	+	.	transcript_id "STRG.9256.1"; gene_id "STRG.9256";
chr2A	StringTie	transcript	46981330	46982465	1000	+	.	transcript_id "STRG.9257.1"; gene_id "STRG.9257"
chr2A	StringTie	exon	46981330	46981666	1000	+	.	transcript_id "STRG.9257.1"; gene_id "STRG.9257";
chr2A	StringTie	exon	46981790	46982465	1000	+	.	transcript_id "STRG.9257.1"; gene_id "STRG.9257";
chr2A	StringTie	transcript	46985083	46988317	1000	-	.	transcript_id "STRG.9261.1"; gene_id "STRG.9261"
chr2A	StringTie	exon	46985083	46985632	1000	-	.	transcript_id "STRG.9261.1"; gene_id "STRG.9261";
chr2A	StringTie	exon	46985731	46985868	1000	-	.	transcript_id "STRG.9261.1"; gene_id "STRG.9261";
chr2A	StringTie	exon	46986647	46986727	1000	-	.	transcript_id "STRG.9261.1"; gene_id "STRG.9261";
chr2A	StringTie	exon	46986876	46987061	1000	-	.	transcript_id "STRG.9261.1"; gene_id "STRG.9261";
chr2A	StringTie	exon	46987189	46987281	1000	-	.	transcript_id "STRG.9261.1"; gene_id "STRG.9261";
chr2A	StringTie	exon	46987396	46987462	1000	-	.	transcript_id "STRG.9261.1"; gene_id "STRG.9261";
chr2A	StringTie	exon	46987590	46987679	1000	-	.	transcript_id "STRG.9261.1"; gene_id "STRG.9261";
chr2A	StringTie	exon	46987789	46988317	1000	-	.	transcript_id "STRG.9261.1"; gene_id "STRG.9261";
chr2A	StringTie	transcript	47034855	47041647	1000	+	.	transcript_id "STRG.9260.1"; gene_id "STRG.9260"
chr2A	StringTie	exon	47034855	47035034	1000	+	.	transcript_id "STRG.9260.1"; gene_id "STRG.9260";
chr2A	StringTie	exon	47037274	47041647	1000	+	.	transcript_id "STRG.9260.1"; gene_id "STRG.9260";
chr2A	StringTie	transcript	47045398	47055953	1000	-	.	transcript_id "STRG.9262.1"; gene_id "STRG.9262"
chr2A	StringTie	exon	47045398	47046202	1000	-	.	transcript_id "STRG.9262.1"; gene_id "STRG.9262";
chr2A	StringTie	exon	47046352	47046414	1000	-	.	transcript_id "STRG.9262.1"; gene_id "STRG.9262";
chr2A	StringTie	exon	47046497	47046597	1000	-	.	transcript_id "STRG.9262.1"; gene_id "STRG.9262";
chr2A	StringTie	exon	47046677	47046760	1000	-	.	transcript_id "STRG.9262.1"; gene_id "STRG.9262";
chr2A	StringTie	exon	47046838	47047027	1000	-	.	transcript_id "STRG.9262.1"; gene_id "STRG.9262";
chr2A	StringTie	exon	47047103	47047196	1000	-	.	transcript_id "STRG.9262.1"; gene_id "STRG.9262";
chr2A	StringTie	exon	47047320	47047375	1000	-	.	transcript_id "STRG.9262.1"; gene_id "STRG.9262";
chr2A	StringTie	exon	47047916	47048030	1000	-	.	transcript_id "STRG.9262.1"; gene_id "STRG.9262";
chr2A	StringTie	exon	47048576	47048703	1000	-	.	transcript_id "STRG.9262.1"; gene_id "STRG.9262";
chr2A	StringTie	exon	47048781	47049001	1000	-	.	transcript_id "STRG.9262.1"; gene_id "STRG.9262";
chr2A	StringTie	exon	47049084	47049375	1000	-	.	transcript_id "STRG.9262.1"; gene_id "STRG.9262";
chr2A	StringTie	exon	47049481	47049608	1000	-	.	transcript_id "STRG.9262.1"; gene_id "STRG.9262";
chr2A	StringTie	exon	47050375	47050447	1000	-	.	transcript_id "STRG.9262.1"; gene_id "STRG.9262";
chr2A	StringTie	exon	47050549	47050647	1000	-	.	transcript_id "STRG.9262.1"; gene_id "STRG.9262";
chr2A	StringTie	exon	47050727	47050930	1000	-	.	transcript_id "STRG.9262.1"; gene_id "STRG.9262";
chr2A	StringTie	exon	47051015	47051350	1000	-	.	transcript_id "STRG.9262.1"; gene_id "STRG.9262";
chr2A	StringTie	exon	47051956	47052409	1000	-	.	transcript_id "STRG.9262.1"; gene_id "STRG.9262";
chr2A	StringTie	exon	47052751	47052826	1000	-	.	transcript_id "STRG.9262.1"; gene_id "STRG.9262";
chr2A	StringTie	exon	47053290	47053393	1000	-	.	transcript_id "STRG.9262.1"; gene_id "STRG.9262";
chr2A	StringTie	exon	47053500	47053591	1000	-	.	transcript_id "STRG.9262.1"; gene_id "STRG.9262";
chr2A	StringTie	exon	47054487	47054540	1000	-	.	transcript_id "STRG.9262.1"; gene_id "STRG.9262";
chr2A	StringTie	exon	47054999	47055083	1000	-	.	transcript_id "STRG.9262.1"; gene_id "STRG.9262";
chr2A	StringTie	exon	47055422	47055582	1000	-	.	transcript_id "STRG.9262.1"; gene_id "STRG.9262";
chr2A	StringTie	exon	47055737	47055953	1000	-	.	transcript_id "STRG.9262.1"; gene_id "STRG.9262";
chr2A	StringTie	transcript	47638086	47644508	1000	+	.	transcript_id "STRG.9263.1"; gene_id "STRG.9263"
chr2A	StringTie	exon	47638086	47639074	1000	+	.	transcript_id "STRG.9263.1"; gene_id "STRG.9263";
chr2A	StringTie	exon	47642417	47642505	1000	+	.	transcript_id "STRG.9263.1"; gene_id "STRG.9263";
chr2A	StringTie	exon	47643059	47644508	1000	+	.	transcript_id "STRG.9263.1"; gene_id "STRG.9263";
chr2A	StringTie	transcript	47638086	47644508	1000	+	.	transcript_id "STRG.9263.2"; gene_id "STRG.9263"
chr2A	StringTie	exon	47638086	47639074	1000	+	.	transcript_id "STRG.9263.2"; gene_id "STRG.9263";
chr2A	StringTie	exon	47640998	47641142	1000	+	.	transcript_id "STRG.9263.2"; gene_id "STRG.9263";
chr2A	StringTie	exon	47642417	47642505	1000	+	.	transcript_id "STRG.9263.2"; gene_id "STRG.9263";
chr2A	StringTie	exon	47643059	47644508	1000	+	.	transcript_id "STRG.9263.2"; gene_id "STRG.9263";
chr2A	StringTie	transcript	47638086	47644508	1000	+	.	transcript_id "STRG.9263.3"; gene_id "STRG.9263"
chr2A	StringTie	exon	47638086	47642505	1000	+	.	transcript_id "STRG.9263.3"; gene_id "STRG.9263";
chr2A	StringTie	exon	47643059	47644508	1000	+	.	transcript_id "STRG.9263.3"; gene_id "STRG.9263";
chr2A	StringTie	transcript	47638086	47644508	1000	+	.	transcript_id "STRG.9263.4"; gene_id "STRG.9263"
chr2A	StringTie	exon	47638086	47640948	1000	+	.	transcript_id "STRG.9263.4"; gene_id "STRG.9263";
chr2A	StringTie	exon	47641044	47641142	1000	+	.	transcript_id "STRG.9263.4"; gene_id "STRG.9263";
chr2A	StringTie	exon	47642417	47642505	1000	+	.	transcript_id "STRG.9263.4"; gene_id "STRG.9263";
chr2A	StringTie	exon	47643059	47644508	1000	+	.	transcript_id "STRG.9263.4"; gene_id "STRG.9263";
chr2A	StringTie	transcript	47638086	47644508	1000	+	.	transcript_id "STRG.9263.5"; gene_id "STRG.9263"
chr2A	StringTie	exon	47638086	47639074	1000	+	.	transcript_id "STRG.9263.5"; gene_id "STRG.9263";
chr2A	StringTie	exon	47640998	47642505	1000	+	.	transcript_id "STRG.9263.5"; gene_id "STRG.9263";
chr2A	StringTie	exon	47643059	47644508	1000	+	.	transcript_id "STRG.9263.5"; gene_id "STRG.9263";
chr2A	StringTie	transcript	47638086	47644508	1000	+	.	transcript_id "STRG.9263.6"; gene_id "STRG.9263"
chr2A	StringTie	exon	47638086	47639074	1000	+	.	transcript_id "STRG.9263.6"; gene_id "STRG.9263";
chr2A	StringTie	exon	47640561	47640725	1000	+	.	transcript_id "STRG.9263.6"; gene_id "STRG.9263";
chr2A	StringTie	exon	47640868	47640948	1000	+	.	transcript_id "STRG.9263.6"; gene_id "STRG.9263";
chr2A	StringTie	exon	47641044	47641142	1000	+	.	transcript_id "STRG.9263.6"; gene_id "STRG.9263";
chr2A	StringTie	exon	47642417	47642505	1000	+	.	transcript_id "STRG.9263.6"; gene_id "STRG.9263";
chr2A	StringTie	exon	47643059	47644508	1000	+	.	transcript_id "STRG.9263.6"; gene_id "STRG.9263";
chr2A	StringTie	transcript	47769677	47774722	1000	-	.	transcript_id "STRG.9265.1"; gene_id "STRG.9265"
chr2A	StringTie	exon	47769677	47770193	1000	-	.	transcript_id "STRG.9265.1"; gene_id "STRG.9265";
chr2A	StringTie	exon	47770494	47770577	1000	-	.	transcript_id "STRG.9265.1"; gene_id "STRG.9265";
chr2A	StringTie	exon	47770968	47771120	1000	-	.	transcript_id "STRG.9265.1"; gene_id "STRG.9265";
chr2A	StringTie	exon	47771427	47771585	1000	-	.	transcript_id "STRG.9265.1"; gene_id "STRG.9265";
chr2A	StringTie	exon	47772133	47772363	1000	-	.	transcript_id "STRG.9265.1"; gene_id "STRG.9265";
chr2A	StringTie	exon	47774050	47774722	1000	-	.	transcript_id "STRG.9265.1"; gene_id "STRG.9265";
chr2A	StringTie	transcript	47777548	47784914	1000	-	.	transcript_id "STRG.9264.1"; gene_id "STRG.9264"
chr2A	StringTie	exon	47777548	47781284	1000	-	.	transcript_id "STRG.9264.1"; gene_id "STRG.9264";
chr2A	StringTie	exon	47782008	47782131	1000	-	.	transcript_id "STRG.9264.1"; gene_id "STRG.9264";
chr2A	StringTie	exon	47782685	47782866	1000	-	.	transcript_id "STRG.9264.1"; gene_id "STRG.9264";
chr2A	StringTie	exon	47783547	47783650	1000	-	.	transcript_id "STRG.9264.1"; gene_id "STRG.9264";
chr2A	StringTie	exon	47784045	47784914	1000	-	.	transcript_id "STRG.9264.1"; gene_id "STRG.9264";
chr2A	StringTie	transcript	48510034	48514220	1000	-	.	transcript_id "STRG.9266.1"; gene_id "STRG.9266"
chr2A	StringTie	exon	48510034	48510416	1000	-	.	transcript_id "STRG.9266.1"; gene_id "STRG.9266";
chr2A	StringTie	exon	48510508	48513196	1000	-	.	transcript_id "STRG.9266.1"; gene_id "STRG.9266";
chr2A	StringTie	exon	48513846	48514220	1000	-	.	transcript_id "STRG.9266.1"; gene_id "STRG.9266";
chr2A	StringTie	transcript	48510034	48514220	1000	-	.	transcript_id "STRG.9266.2"; gene_id "STRG.9266"
chr2A	StringTie	exon	48510034	48510416	1000	-	.	transcript_id "STRG.9266.2"; gene_id "STRG.9266";
chr2A	StringTie	exon	48510508	48514220	1000	-	.	transcript_id "STRG.9266.2"; gene_id "STRG.9266";
chr2A	StringTie	transcript	48510034	48514220	1000	-	.	transcript_id "STRG.9266.3"; gene_id "STRG.9266"
chr2A	StringTie	exon	48510034	48510416	1000	-	.	transcript_id "STRG.9266.3"; gene_id "STRG.9266";
chr2A	StringTie	exon	48510508	48513196	1000	-	.	transcript_id "STRG.9266.3"; gene_id "STRG.9266";
chr2A	StringTie	exon	48513301	48514220	1000	-	.	transcript_id "STRG.9266.3"; gene_id "STRG.9266";
chr2A	StringTie	transcript	48510034	48514220	1000	-	.	transcript_id "STRG.9266.4"; gene_id "STRG.9266"
chr2A	StringTie	exon	48510034	48510416	1000	-	.	transcript_id "STRG.9266.4"; gene_id "STRG.9266";
chr2A	StringTie	exon	48510508	48513196	1000	-	.	transcript_id "STRG.9266.4"; gene_id "STRG.9266";
chr2A	StringTie	exon	48513301	48513743	1000	-	.	transcript_id "STRG.9266.4"; gene_id "STRG.9266";
chr2A	StringTie	exon	48513846	48514220	1000	-	.	transcript_id "STRG.9266.4"; gene_id "STRG.9266";
chr2A	StringTie	transcript	48703358	48706795	1000	+	.	transcript_id "STRG.9267.1"; gene_id "STRG.9267"
chr2A	StringTie	exon	48703358	48704004	1000	+	.	transcript_id "STRG.9267.1"; gene_id "STRG.9267";
chr2A	StringTie	exon	48704087	48704473	1000	+	.	transcript_id "STRG.9267.1"; gene_id "STRG.9267";
chr2A	StringTie	exon	48704568	48704723	1000	+	.	transcript_id "STRG.9267.1"; gene_id "STRG.9267";
chr2A	StringTie	exon	48705998	48706795	1000	+	.	transcript_id "STRG.9267.1"; gene_id "STRG.9267";
chr2A	StringTie	transcript	48707041	48713532	1000	-	.	transcript_id "STRG.9269.1"; gene_id "STRG.9269"
chr2A	StringTie	exon	48707041	48707541	1000	-	.	transcript_id "STRG.9269.1"; gene_id "STRG.9269";
chr2A	StringTie	exon	48707655	48707753	1000	-	.	transcript_id "STRG.9269.1"; gene_id "STRG.9269";
chr2A	StringTie	exon	48707854	48707934	1000	-	.	transcript_id "STRG.9269.1"; gene_id "STRG.9269";
chr2A	StringTie	exon	48708025	48708198	1000	-	.	transcript_id "STRG.9269.1"; gene_id "STRG.9269";
chr2A	StringTie	exon	48708278	48708388	1000	-	.	transcript_id "STRG.9269.1"; gene_id "STRG.9269";
chr2A	StringTie	exon	48708590	48708643	1000	-	.	transcript_id "STRG.9269.1"; gene_id "STRG.9269";
chr2A	StringTie	exon	48708731	48708883	1000	-	.	transcript_id "STRG.9269.1"; gene_id "STRG.9269";
chr2A	StringTie	exon	48709252	48709392	1000	-	.	transcript_id "STRG.9269.1"; gene_id "STRG.9269";
chr2A	StringTie	exon	48709564	48709677	1000	-	.	transcript_id "STRG.9269.1"; gene_id "STRG.9269";
chr2A	StringTie	exon	48709855	48709916	1000	-	.	transcript_id "STRG.9269.1"; gene_id "STRG.9269";
chr2A	StringTie	exon	48710080	48710222	1000	-	.	transcript_id "STRG.9269.1"; gene_id "STRG.9269";
chr2A	StringTie	exon	48710306	48710373	1000	-	.	transcript_id "STRG.9269.1"; gene_id "STRG.9269";
chr2A	StringTie	exon	48710485	48710664	1000	-	.	transcript_id "STRG.9269.1"; gene_id "STRG.9269";
chr2A	StringTie	exon	48710853	48710980	1000	-	.	transcript_id "STRG.9269.1"; gene_id "STRG.9269";
chr2A	StringTie	exon	48711071	48711122	1000	-	.	transcript_id "STRG.9269.1"; gene_id "STRG.9269";
chr2A	StringTie	exon	48711213	48711391	1000	-	.	transcript_id "STRG.9269.1"; gene_id "STRG.9269";
chr2A	StringTie	exon	48711640	48711820	1000	-	.	transcript_id "STRG.9269.1"; gene_id "STRG.9269";
chr2A	StringTie	exon	48712235	48712419	1000	-	.	transcript_id "STRG.9269.1"; gene_id "STRG.9269";
chr2A	StringTie	exon	48713001	48713532	1000	-	.	transcript_id "STRG.9269.1"; gene_id "STRG.9269";
chr2A	StringTie	transcript	48720795	48722468	1000	+	.	transcript_id "STRG.9268.1"; gene_id "STRG.9268"
chr2A	StringTie	exon	48720795	48722468	1000	+	.	transcript_id "STRG.9268.1"; gene_id "STRG.9268";
chr2A	StringTie	transcript	48758144	48764153	1000	-	.	transcript_id "STRG.9270.1"; gene_id "STRG.9270"
chr2A	StringTie	exon	48758144	48759888	1000	-	.	transcript_id "STRG.9270.1"; gene_id "STRG.9270";
chr2A	StringTie	exon	48760373	48764153	1000	-	.	transcript_id "STRG.9270.1"; gene_id "STRG.9270";
chr2A	StringTie	transcript	48758144	48764153	1000	-	.	transcript_id "STRG.9270.2"; gene_id "STRG.9270"
chr2A	StringTie	exon	48758144	48758890	1000	-	.	transcript_id "STRG.9270.2"; gene_id "STRG.9270";
chr2A	StringTie	exon	48759211	48759888	1000	-	.	transcript_id "STRG.9270.2"; gene_id "STRG.9270";
chr2A	StringTie	exon	48760373	48764153	1000	-	.	transcript_id "STRG.9270.2"; gene_id "STRG.9270";
chr2A	StringTie	transcript	48758144	48764153	1000	-	.	transcript_id "STRG.9270.3"; gene_id "STRG.9270"
chr2A	StringTie	exon	48758144	48758890	1000	-	.	transcript_id "STRG.9270.3"; gene_id "STRG.9270";
chr2A	StringTie	exon	48759377	48759888	1000	-	.	transcript_id "STRG.9270.3"; gene_id "STRG.9270";
chr2A	StringTie	exon	48760373	48764153	1000	-	.	transcript_id "STRG.9270.3"; gene_id "STRG.9270";
chr2A	StringTie	transcript	48981908	48988212	1000	-	.	transcript_id "STRG.9271.1"; gene_id "STRG.9271"
chr2A	StringTie	exon	48981908	48984632	1000	-	.	transcript_id "STRG.9271.1"; gene_id "STRG.9271";
chr2A	StringTie	exon	48984789	48988212	1000	-	.	transcript_id "STRG.9271.1"; gene_id "STRG.9271";
chr2A	StringTie	transcript	49120483	49124675	1000	-	.	transcript_id "STRG.9272.1"; gene_id "STRG.9272"
chr2A	StringTie	exon	49120483	49120903	1000	-	.	transcript_id "STRG.9272.1"; gene_id "STRG.9272";
chr2A	StringTie	exon	49121326	49121381	1000	-	.	transcript_id "STRG.9272.1"; gene_id "STRG.9272";
chr2A	StringTie	exon	49121577	49121702	1000	-	.	transcript_id "STRG.9272.1"; gene_id "STRG.9272";
chr2A	StringTie	exon	49122780	49122986	1000	-	.	transcript_id "STRG.9272.1"; gene_id "STRG.9272";
chr2A	StringTie	exon	49124160	49124675	1000	-	.	transcript_id "STRG.9272.1"; gene_id "STRG.9272";
chr2A	StringTie	transcript	49120483	49124675	1000	-	.	transcript_id "STRG.9272.2"; gene_id "STRG.9272"
chr2A	StringTie	exon	49120483	49120903	1000	-	.	transcript_id "STRG.9272.2"; gene_id "STRG.9272";
chr2A	StringTie	exon	49121326	49121381	1000	-	.	transcript_id "STRG.9272.2"; gene_id "STRG.9272";
chr2A	StringTie	exon	49121577	49121702	1000	-	.	transcript_id "STRG.9272.2"; gene_id "STRG.9272";
chr2A	StringTie	exon	49122780	49122848	1000	-	.	transcript_id "STRG.9272.2"; gene_id "STRG.9272";
chr2A	StringTie	exon	49122936	49122986	1000	-	.	transcript_id "STRG.9272.2"; gene_id "STRG.9272";
chr2A	StringTie	exon	49124160	49124675	1000	-	.	transcript_id "STRG.9272.2"; gene_id "STRG.9272";
chr2A	StringTie	transcript	49120483	49124675	1000	-	.	transcript_id "STRG.9272.3"; gene_id "STRG.9272"
chr2A	StringTie	exon	49120483	49120903	1000	-	.	transcript_id "STRG.9272.3"; gene_id "STRG.9272";
chr2A	StringTie	exon	49121326	49121381	1000	-	.	transcript_id "STRG.9272.3"; gene_id "STRG.9272";
chr2A	StringTie	exon	49121577	49121702	1000	-	.	transcript_id "STRG.9272.3"; gene_id "STRG.9272";
chr2A	StringTie	exon	49122780	49122848	1000	-	.	transcript_id "STRG.9272.3"; gene_id "STRG.9272";
chr2A	StringTie	exon	49124160	49124675	1000	-	.	transcript_id "STRG.9272.3"; gene_id "STRG.9272";
chr2A	StringTie	transcript	49120483	49124675	1000	-	.	transcript_id "STRG.9272.4"; gene_id "STRG.9272"
chr2A	StringTie	exon	49120483	49120903	1000	-	.	transcript_id "STRG.9272.4"; gene_id "STRG.9272";
chr2A	StringTie	exon	49121326	49121381	1000	-	.	transcript_id "STRG.9272.4"; gene_id "STRG.9272";
chr2A	StringTie	exon	49121577	49121702	1000	-	.	transcript_id "STRG.9272.4"; gene_id "STRG.9272";
chr2A	StringTie	exon	49122780	49124675	1000	-	.	transcript_id "STRG.9272.4"; gene_id "STRG.9272";
chr2A	StringTie	transcript	49120483	49124675	1000	-	.	transcript_id "STRG.9272.5"; gene_id "STRG.9272"
chr2A	StringTie	exon	49120483	49120903	1000	-	.	transcript_id "STRG.9272.5"; gene_id "STRG.9272";
chr2A	StringTie	exon	49121326	49121381	1000	-	.	transcript_id "STRG.9272.5"; gene_id "STRG.9272";
chr2A	StringTie	exon	49121577	49121702	1000	-	.	transcript_id "STRG.9272.5"; gene_id "STRG.9272";
chr2A	StringTie	exon	49122780	49122986	1000	-	.	transcript_id "STRG.9272.5"; gene_id "STRG.9272";
chr2A	StringTie	exon	49123907	49124063	1000	-	.	transcript_id "STRG.9272.5"; gene_id "STRG.9272";
chr2A	StringTie	exon	49124160	49124675	1000	-	.	transcript_id "STRG.9272.5"; gene_id "STRG.9272";
chr2A	StringTie	transcript	49120483	49124675	1000	-	.	transcript_id "STRG.9272.6"; gene_id "STRG.9272"
chr2A	StringTie	exon	49120483	49120903	1000	-	.	transcript_id "STRG.9272.6"; gene_id "STRG.9272";
chr2A	StringTie	exon	49121326	49121381	1000	-	.	transcript_id "STRG.9272.6"; gene_id "STRG.9272";
chr2A	StringTie	exon	49121577	49121702	1000	-	.	transcript_id "STRG.9272.6"; gene_id "STRG.9272";
chr2A	StringTie	exon	49122780	49122986	1000	-	.	transcript_id "STRG.9272.6"; gene_id "STRG.9272";
chr2A	StringTie	exon	49123907	49124675	1000	-	.	transcript_id "STRG.9272.6"; gene_id "STRG.9272";
chr2A	StringTie	transcript	49450748	49461797	1000	-	.	transcript_id "STRG.9275.1"; gene_id "STRG.9275"
chr2A	StringTie	exon	49450748	49451184	1000	-	.	transcript_id "STRG.9275.1"; gene_id "STRG.9275";
chr2A	StringTie	exon	49451262	49451538	1000	-	.	transcript_id "STRG.9275.1"; gene_id "STRG.9275";
chr2A	StringTie	exon	49451618	49451693	1000	-	.	transcript_id "STRG.9275.1"; gene_id "STRG.9275";
chr2A	StringTie	exon	49451807	49451863	1000	-	.	transcript_id "STRG.9275.1"; gene_id "STRG.9275";
chr2A	StringTie	exon	49451952	49452058	1000	-	.	transcript_id "STRG.9275.1"; gene_id "STRG.9275";
chr2A	StringTie	exon	49452617	49452838	1000	-	.	transcript_id "STRG.9275.1"; gene_id "STRG.9275";
chr2A	StringTie	exon	49452930	49452974	1000	-	.	transcript_id "STRG.9275.1"; gene_id "STRG.9275";
chr2A	StringTie	exon	49453641	49453799	1000	-	.	transcript_id "STRG.9275.1"; gene_id "STRG.9275";
chr2A	StringTie	exon	49454658	49454762	1000	-	.	transcript_id "STRG.9275.1"; gene_id "STRG.9275";
chr2A	StringTie	exon	49454845	49455027	1000	-	.	transcript_id "STRG.9275.1"; gene_id "STRG.9275";
chr2A	StringTie	exon	49455397	49455489	1000	-	.	transcript_id "STRG.9275.1"; gene_id "STRG.9275";
chr2A	StringTie	exon	49455661	49455795	1000	-	.	transcript_id "STRG.9275.1"; gene_id "STRG.9275";
chr2A	StringTie	exon	49455890	49455964	1000	-	.	transcript_id "STRG.9275.1"; gene_id "STRG.9275";
chr2A	StringTie	exon	49456078	49456177	1000	-	.	transcript_id "STRG.9275.1"; gene_id "STRG.9275";
chr2A	StringTie	exon	49456473	49456633	1000	-	.	transcript_id "STRG.9275.1"; gene_id "STRG.9275";
chr2A	StringTie	exon	49456715	49456862	1000	-	.	transcript_id "STRG.9275.1"; gene_id "STRG.9275";
chr2A	StringTie	exon	49458050	49458455	1000	-	.	transcript_id "STRG.9275.1"; gene_id "STRG.9275";
chr2A	StringTie	exon	49458956	49459022	1000	-	.	transcript_id "STRG.9275.1"; gene_id "STRG.9275";
chr2A	StringTie	exon	49459132	49459350	1000	-	.	transcript_id "STRG.9275.1"; gene_id "STRG.9275";
chr2A	StringTie	exon	49459928	49460069	1000	-	.	transcript_id "STRG.9275.1"; gene_id "STRG.9275";
chr2A	StringTie	exon	49460146	49460207	1000	-	.	transcript_id "STRG.9275.1"; gene_id "STRG.9275";
chr2A	StringTie	exon	49460305	49460377	1000	-	.	transcript_id "STRG.9275.1"; gene_id "STRG.9275";
chr2A	StringTie	exon	49461224	49461333	1000	-	.	transcript_id "STRG.9275.1"; gene_id "STRG.9275";
chr2A	StringTie	exon	49461500	49461797	1000	-	.	transcript_id "STRG.9275.1"; gene_id "STRG.9275";
chr2A	StringTie	transcript	49649144	49655581	1000	-	.	transcript_id "STRG.9273.1"; gene_id "STRG.9273"
chr2A	StringTie	exon	49649144	49649869	1000	-	.	transcript_id "STRG.9273.1"; gene_id "STRG.9273";
chr2A	StringTie	exon	49649953	49650047	1000	-	.	transcript_id "STRG.9273.1"; gene_id "STRG.9273";
chr2A	StringTie	exon	49650475	49650901	1000	-	.	transcript_id "STRG.9273.1"; gene_id "STRG.9273";
chr2A	StringTie	exon	49651133	49651255	1000	-	.	transcript_id "STRG.9273.1"; gene_id "STRG.9273";
chr2A	StringTie	exon	49653200	49653547	1000	-	.	transcript_id "STRG.9273.1"; gene_id "STRG.9273";
chr2A	StringTie	exon	49655033	49655125	1000	-	.	transcript_id "STRG.9273.1"; gene_id "STRG.9273";
chr2A	StringTie	exon	49655270	49655581	1000	-	.	transcript_id "STRG.9273.1"; gene_id "STRG.9273";
chr2A	StringTie	transcript	49649144	49655581	1000	-	.	transcript_id "STRG.9273.2"; gene_id "STRG.9273"
chr2A	StringTie	exon	49649144	49649869	1000	-	.	transcript_id "STRG.9273.2"; gene_id "STRG.9273";
chr2A	StringTie	exon	49649953	49650047	1000	-	.	transcript_id "STRG.9273.2"; gene_id "STRG.9273";
chr2A	StringTie	exon	49650475	49650901	1000	-	.	transcript_id "STRG.9273.2"; gene_id "STRG.9273";
chr2A	StringTie	exon	49651133	49651255	1000	-	.	transcript_id "STRG.9273.2"; gene_id "STRG.9273";
chr2A	StringTie	exon	49653200	49654945	1000	-	.	transcript_id "STRG.9273.2"; gene_id "STRG.9273";
chr2A	StringTie	exon	49655033	49655125	1000	-	.	transcript_id "STRG.9273.2"; gene_id "STRG.9273";
chr2A	StringTie	exon	49655270	49655581	1000	-	.	transcript_id "STRG.9273.2"; gene_id "STRG.9273";
chr2A	StringTie	transcript	49649144	49655581	1000	-	.	transcript_id "STRG.9273.3"; gene_id "STRG.9273"
chr2A	StringTie	exon	49649144	49649869	1000	-	.	transcript_id "STRG.9273.3"; gene_id "STRG.9273";
chr2A	StringTie	exon	49650001	49650047	1000	-	.	transcript_id "STRG.9273.3"; gene_id "STRG.9273";
chr2A	StringTie	exon	49650475	49650901	1000	-	.	transcript_id "STRG.9273.3"; gene_id "STRG.9273";
chr2A	StringTie	exon	49651133	49651255	1000	-	.	transcript_id "STRG.9273.3"; gene_id "STRG.9273";
chr2A	StringTie	exon	49653200	49653547	1000	-	.	transcript_id "STRG.9273.3"; gene_id "STRG.9273";
chr2A	StringTie	exon	49655033	49655125	1000	-	.	transcript_id "STRG.9273.3"; gene_id "STRG.9273";
chr2A	StringTie	exon	49655270	49655581	1000	-	.	transcript_id "STRG.9273.3"; gene_id "STRG.9273";
chr2A	StringTie	transcript	49667542	49670447	1000	-	.	transcript_id "STRG.9274.1"; gene_id "STRG.9274"
chr2A	StringTie	exon	49667542	49668282	1000	-	.	transcript_id "STRG.9274.1"; gene_id "STRG.9274";
chr2A	StringTie	exon	49668412	49668757	1000	-	.	transcript_id "STRG.9274.1"; gene_id "STRG.9274";
chr2A	StringTie	exon	49668836	49669449	1000	-	.	transcript_id "STRG.9274.1"; gene_id "STRG.9274";
chr2A	StringTie	exon	49669561	49669817	1000	-	.	transcript_id "STRG.9274.1"; gene_id "STRG.9274";
chr2A	StringTie	exon	49669955	49670147	1000	-	.	transcript_id "STRG.9274.1"; gene_id "STRG.9274";
chr2A	StringTie	exon	49670276	49670447	1000	-	.	transcript_id "STRG.9274.1"; gene_id "STRG.9274";
chr2A	StringTie	transcript	49667542	49670447	1000	-	.	transcript_id "STRG.9274.2"; gene_id "STRG.9274"
chr2A	StringTie	exon	49667542	49668282	1000	-	.	transcript_id "STRG.9274.2"; gene_id "STRG.9274";
chr2A	StringTie	exon	49668412	49669449	1000	-	.	transcript_id "STRG.9274.2"; gene_id "STRG.9274";
chr2A	StringTie	exon	49669561	49669817	1000	-	.	transcript_id "STRG.9274.2"; gene_id "STRG.9274";
chr2A	StringTie	exon	49669955	49670147	1000	-	.	transcript_id "STRG.9274.2"; gene_id "STRG.9274";
chr2A	StringTie	exon	49670276	49670447	1000	-	.	transcript_id "STRG.9274.2"; gene_id "STRG.9274";
chr2A	StringTie	transcript	49667542	49670447	1000	-	.	transcript_id "STRG.9274.3"; gene_id "STRG.9274"
chr2A	StringTie	exon	49667542	49668282	1000	-	.	transcript_id "STRG.9274.3"; gene_id "STRG.9274";
chr2A	StringTie	exon	49668412	49668688	1000	-	.	transcript_id "STRG.9274.3"; gene_id "STRG.9274";
chr2A	StringTie	exon	49668836	49669449	1000	-	.	transcript_id "STRG.9274.3"; gene_id "STRG.9274";
chr2A	StringTie	exon	49669561	49669817	1000	-	.	transcript_id "STRG.9274.3"; gene_id "STRG.9274";
chr2A	StringTie	exon	49669955	49670147	1000	-	.	transcript_id "STRG.9274.3"; gene_id "STRG.9274";
chr2A	StringTie	exon	49670276	49670447	1000	-	.	transcript_id "STRG.9274.3"; gene_id "STRG.9274";
chr2A	StringTie	transcript	49667542	49670447	1000	-	.	transcript_id "STRG.9274.4"; gene_id "STRG.9274"
chr2A	StringTie	exon	49667542	49668282	1000	-	.	transcript_id "STRG.9274.4"; gene_id "STRG.9274";
chr2A	StringTie	exon	49668367	49668757	1000	-	.	transcript_id "STRG.9274.4"; gene_id "STRG.9274";
chr2A	StringTie	exon	49668836	49669449	1000	-	.	transcript_id "STRG.9274.4"; gene_id "STRG.9274";
chr2A	StringTie	exon	49669561	49669817	1000	-	.	transcript_id "STRG.9274.4"; gene_id "STRG.9274";
chr2A	StringTie	exon	49669955	49670147	1000	-	.	transcript_id "STRG.9274.4"; gene_id "STRG.9274";
chr2A	StringTie	exon	49670276	49670447	1000	-	.	transcript_id "STRG.9274.4"; gene_id "STRG.9274";
chr2A	StringTie	transcript	49838766	49842851	1000	-	.	transcript_id "STRG.9276.1"; gene_id "STRG.9276"
chr2A	StringTie	exon	49838766	49839715	1000	-	.	transcript_id "STRG.9276.1"; gene_id "STRG.9276";
chr2A	StringTie	exon	49841073	49841276	1000	-	.	transcript_id "STRG.9276.1"; gene_id "STRG.9276";
chr2A	StringTie	exon	49841401	49841641	1000	-	.	transcript_id "STRG.9276.1"; gene_id "STRG.9276";
chr2A	StringTie	exon	49842469	49842851	1000	-	.	transcript_id "STRG.9276.1"; gene_id "STRG.9276";
chr2A	StringTie	transcript	49940116	49942570	1000	+	.	transcript_id "STRG.9277.1"; gene_id "STRG.9277"
chr2A	StringTie	exon	49940116	49940480	1000	+	.	transcript_id "STRG.9277.1"; gene_id "STRG.9277";
chr2A	StringTie	exon	49941375	49942570	1000	+	.	transcript_id "STRG.9277.1"; gene_id "STRG.9277";
chr2A	StringTie	transcript	50322943	50325962	1000	-	.	transcript_id "STRG.9279.1"; gene_id "STRG.9279"
chr2A	StringTie	exon	50322943	50323833	1000	-	.	transcript_id "STRG.9279.1"; gene_id "STRG.9279";
chr2A	StringTie	exon	50323950	50324082	1000	-	.	transcript_id "STRG.9279.1"; gene_id "STRG.9279";
chr2A	StringTie	exon	50324160	50324350	1000	-	.	transcript_id "STRG.9279.1"; gene_id "STRG.9279";
chr2A	StringTie	exon	50324439	50324848	1000	-	.	transcript_id "STRG.9279.1"; gene_id "STRG.9279";
chr2A	StringTie	exon	50325462	50325531	1000	-	.	transcript_id "STRG.9279.1"; gene_id "STRG.9279";
chr2A	StringTie	exon	50325640	50325962	1000	-	.	transcript_id "STRG.9279.1"; gene_id "STRG.9279";
chr2A	StringTie	transcript	50327507	50333194	1000	-	.	transcript_id "STRG.9280.1"; gene_id "STRG.9280"
chr2A	StringTie	exon	50327507	50328382	1000	-	.	transcript_id "STRG.9280.1"; gene_id "STRG.9280";
chr2A	StringTie	exon	50328512	50328944	1000	-	.	transcript_id "STRG.9280.1"; gene_id "STRG.9280";
chr2A	StringTie	exon	50329426	50330294	1000	-	.	transcript_id "STRG.9280.1"; gene_id "STRG.9280";
chr2A	StringTie	exon	50330374	50331168	1000	-	.	transcript_id "STRG.9280.1"; gene_id "STRG.9280";
chr2A	StringTie	exon	50331332	50331549	1000	-	.	transcript_id "STRG.9280.1"; gene_id "STRG.9280";
chr2A	StringTie	exon	50332594	50332859	1000	-	.	transcript_id "STRG.9280.1"; gene_id "STRG.9280";
chr2A	StringTie	exon	50333001	50333194	1000	-	.	transcript_id "STRG.9280.1"; gene_id "STRG.9280";
chr2A	StringTie	transcript	50551035	50553869	1000	-	.	transcript_id "STRG.9278.1"; gene_id "STRG.9278"
chr2A	StringTie	exon	50551035	50553869	1000	-	.	transcript_id "STRG.9278.1"; gene_id "STRG.9278";
chr2A	StringTie	transcript	50551035	50553869	1000	-	.	transcript_id "STRG.9278.2"; gene_id "STRG.9278"
chr2A	StringTie	exon	50551035	50551760	1000	-	.	transcript_id "STRG.9278.2"; gene_id "STRG.9278";
chr2A	StringTie	exon	50551840	50551927	1000	-	.	transcript_id "STRG.9278.2"; gene_id "STRG.9278";
chr2A	StringTie	exon	50552061	50552109	1000	-	.	transcript_id "STRG.9278.2"; gene_id "STRG.9278";
chr2A	StringTie	exon	50552464	50553869	1000	-	.	transcript_id "STRG.9278.2"; gene_id "STRG.9278";
chr2A	StringTie	transcript	50551035	50553869	1000	-	.	transcript_id "STRG.9278.3"; gene_id "STRG.9278"
chr2A	StringTie	exon	50551035	50551760	1000	-	.	transcript_id "STRG.9278.3"; gene_id "STRG.9278";
chr2A	StringTie	exon	50551840	50551927	1000	-	.	transcript_id "STRG.9278.3"; gene_id "STRG.9278";
chr2A	StringTie	exon	50552061	50553869	1000	-	.	transcript_id "STRG.9278.3"; gene_id "STRG.9278";
chr2A	StringTie	transcript	50551035	50553869	1000	-	.	transcript_id "STRG.9278.4"; gene_id "STRG.9278"
chr2A	StringTie	exon	50551035	50551927	1000	-	.	transcript_id "STRG.9278.4"; gene_id "STRG.9278";
chr2A	StringTie	exon	50552061	50552109	1000	-	.	transcript_id "STRG.9278.4"; gene_id "STRG.9278";
chr2A	StringTie	exon	50552464	50553869	1000	-	.	transcript_id "STRG.9278.4"; gene_id "STRG.9278";
chr2A	StringTie	transcript	50556952	50561601	1000	+	.	transcript_id "STRG.9281.1"; gene_id "STRG.9281"
chr2A	StringTie	exon	50556952	50557681	1000	+	.	transcript_id "STRG.9281.1"; gene_id "STRG.9281";
chr2A	StringTie	exon	50559884	50560030	1000	+	.	transcript_id "STRG.9281.1"; gene_id "STRG.9281";
chr2A	StringTie	exon	50560107	50560211	1000	+	.	transcript_id "STRG.9281.1"; gene_id "STRG.9281";
chr2A	StringTie	exon	50560866	50560964	1000	+	.	transcript_id "STRG.9281.1"; gene_id "STRG.9281";
chr2A	StringTie	exon	50561090	50561601	1000	+	.	transcript_id "STRG.9281.1"; gene_id "STRG.9281";
chr2A	StringTie	transcript	50614511	50620333	1000	+	.	transcript_id "STRG.9282.1"; gene_id "STRG.9282"
chr2A	StringTie	exon	50614511	50615348	1000	+	.	transcript_id "STRG.9282.1"; gene_id "STRG.9282";
chr2A	StringTie	exon	50619035	50620333	1000	+	.	transcript_id "STRG.9282.1"; gene_id "STRG.9282";
chr2A	StringTie	transcript	50638338	50639588	1000	-	.	transcript_id "STRG.9283.1"; gene_id "STRG.9283"
chr2A	StringTie	exon	50638338	50639588	1000	-	.	transcript_id "STRG.9283.1"; gene_id "STRG.9283";
chr2A	StringTie	transcript	50638338	50639588	1000	-	.	transcript_id "STRG.9283.2"; gene_id "STRG.9283"
chr2A	StringTie	exon	50638338	50638589	1000	-	.	transcript_id "STRG.9283.2"; gene_id "STRG.9283";
chr2A	StringTie	exon	50638655	50639588	1000	-	.	transcript_id "STRG.9283.2"; gene_id "STRG.9283";
chr2A	StringTie	transcript	50936283	50937880	1000	+	.	transcript_id "STRG.9284.1"; gene_id "STRG.9284"
chr2A	StringTie	exon	50936283	50936776	1000	+	.	transcript_id "STRG.9284.1"; gene_id "STRG.9284";
chr2A	StringTie	exon	50936904	50937024	1000	+	.	transcript_id "STRG.9284.1"; gene_id "STRG.9284";
chr2A	StringTie	exon	50937167	50937880	1000	+	.	transcript_id "STRG.9284.1"; gene_id "STRG.9284";
chr2A	StringTie	transcript	50936283	50937880	1000	+	.	transcript_id "STRG.9284.2"; gene_id "STRG.9284"
chr2A	StringTie	exon	50936283	50937024	1000	+	.	transcript_id "STRG.9284.2"; gene_id "STRG.9284";
chr2A	StringTie	exon	50937167	50937880	1000	+	.	transcript_id "STRG.9284.2"; gene_id "STRG.9284";
chr2A	StringTie	transcript	51286418	51290110	1000	+	.	transcript_id "STRG.9285.1"; gene_id "STRG.9285"
chr2A	StringTie	exon	51286418	51287029	1000	+	.	transcript_id "STRG.9285.1"; gene_id "STRG.9285";
chr2A	StringTie	exon	51288262	51288507	1000	+	.	transcript_id "STRG.9285.1"; gene_id "STRG.9285";
chr2A	StringTie	exon	51288706	51289092	1000	+	.	transcript_id "STRG.9285.1"; gene_id "STRG.9285";
chr2A	StringTie	exon	51289177	51289317	1000	+	.	transcript_id "STRG.9285.1"; gene_id "STRG.9285";
chr2A	StringTie	exon	51289790	51290110	1000	+	.	transcript_id "STRG.9285.1"; gene_id "STRG.9285";
chr2A	StringTie	transcript	51297873	51300324	1000	+	.	transcript_id "STRG.9286.1"; gene_id "STRG.9286"
chr2A	StringTie	exon	51297873	51300324	1000	+	.	transcript_id "STRG.9286.1"; gene_id "STRG.9286";
chr2A	StringTie	transcript	51449851	51452338	1000	-	.	transcript_id "STRG.9287.1"; gene_id "STRG.9287"
chr2A	StringTie	exon	51449851	51452338	1000	-	.	transcript_id "STRG.9287.1"; gene_id "STRG.9287";
chr2A	StringTie	transcript	51491804	51495276	1000	-	.	transcript_id "STRG.9288.1"; gene_id "STRG.9288"
chr2A	StringTie	exon	51491804	51492146	1000	-	.	transcript_id "STRG.9288.1"; gene_id "STRG.9288";
chr2A	StringTie	exon	51492259	51492767	1000	-	.	transcript_id "STRG.9288.1"; gene_id "STRG.9288";
chr2A	StringTie	exon	51494917	51495276	1000	-	.	transcript_id "STRG.9288.1"; gene_id "STRG.9288";
chr2A	StringTie	transcript	51491804	51495276	1000	-	.	transcript_id "STRG.9288.2"; gene_id "STRG.9288"
chr2A	StringTie	exon	51491804	51492146	1000	-	.	transcript_id "STRG.9288.2"; gene_id "STRG.9288";
chr2A	StringTie	exon	51492259	51492767	1000	-	.	transcript_id "STRG.9288.2"; gene_id "STRG.9288";
chr2A	StringTie	exon	51493431	51495276	1000	-	.	transcript_id "STRG.9288.2"; gene_id "STRG.9288";
chr2A	StringTie	transcript	52192789	52200525	1000	-	.	transcript_id "STRG.9290.1"; gene_id "STRG.9290"
chr2A	StringTie	exon	52192789	52193633	1000	-	.	transcript_id "STRG.9290.1"; gene_id "STRG.9290";
chr2A	StringTie	exon	52193723	52194182	1000	-	.	transcript_id "STRG.9290.1"; gene_id "STRG.9290";
chr2A	StringTie	exon	52194479	52194624	1000	-	.	transcript_id "STRG.9290.1"; gene_id "STRG.9290";
chr2A	StringTie	exon	52194875	52195003	1000	-	.	transcript_id "STRG.9290.1"; gene_id "STRG.9290";
chr2A	StringTie	exon	52195081	52195320	1000	-	.	transcript_id "STRG.9290.1"; gene_id "STRG.9290";
chr2A	StringTie	exon	52195759	52195945	1000	-	.	transcript_id "STRG.9290.1"; gene_id "STRG.9290";
chr2A	StringTie	exon	52196067	52196229	1000	-	.	transcript_id "STRG.9290.1"; gene_id "STRG.9290";
chr2A	StringTie	exon	52196308	52196450	1000	-	.	transcript_id "STRG.9290.1"; gene_id "STRG.9290";
chr2A	StringTie	exon	52196727	52196836	1000	-	.	transcript_id "STRG.9290.1"; gene_id "STRG.9290";
chr2A	StringTie	exon	52197804	52197928	1000	-	.	transcript_id "STRG.9290.1"; gene_id "STRG.9290";
chr2A	StringTie	exon	52198610	52198756	1000	-	.	transcript_id "STRG.9290.1"; gene_id "STRG.9290";
chr2A	StringTie	exon	52199321	52199480	1000	-	.	transcript_id "STRG.9290.1"; gene_id "STRG.9290";
chr2A	StringTie	exon	52199850	52200067	1000	-	.	transcript_id "STRG.9290.1"; gene_id "STRG.9290";
chr2A	StringTie	exon	52200160	52200525	1000	-	.	transcript_id "STRG.9290.1"; gene_id "STRG.9290";
chr2A	StringTie	transcript	52192789	52200525	1000	-	.	transcript_id "STRG.9290.2"; gene_id "STRG.9290"
chr2A	StringTie	exon	52192789	52193633	1000	-	.	transcript_id "STRG.9290.2"; gene_id "STRG.9290";
chr2A	StringTie	exon	52193723	52194135	1000	-	.	transcript_id "STRG.9290.2"; gene_id "STRG.9290";
chr2A	StringTie	exon	52194479	52194624	1000	-	.	transcript_id "STRG.9290.2"; gene_id "STRG.9290";
chr2A	StringTie	exon	52194875	52195003	1000	-	.	transcript_id "STRG.9290.2"; gene_id "STRG.9290";
chr2A	StringTie	exon	52195081	52195320	1000	-	.	transcript_id "STRG.9290.2"; gene_id "STRG.9290";
chr2A	StringTie	exon	52195759	52195945	1000	-	.	transcript_id "STRG.9290.2"; gene_id "STRG.9290";
chr2A	StringTie	exon	52196067	52196229	1000	-	.	transcript_id "STRG.9290.2"; gene_id "STRG.9290";
chr2A	StringTie	exon	52196308	52196450	1000	-	.	transcript_id "STRG.9290.2"; gene_id "STRG.9290";
chr2A	StringTie	exon	52196727	52196836	1000	-	.	transcript_id "STRG.9290.2"; gene_id "STRG.9290";
chr2A	StringTie	exon	52197804	52197928	1000	-	.	transcript_id "STRG.9290.2"; gene_id "STRG.9290";
chr2A	StringTie	exon	52198610	52198756	1000	-	.	transcript_id "STRG.9290.2"; gene_id "STRG.9290";
chr2A	StringTie	exon	52199321	52199480	1000	-	.	transcript_id "STRG.9290.2"; gene_id "STRG.9290";
chr2A	StringTie	exon	52199850	52200067	1000	-	.	transcript_id "STRG.9290.2"; gene_id "STRG.9290";
chr2A	StringTie	exon	52200160	52200525	1000	-	.	transcript_id "STRG.9290.2"; gene_id "STRG.9290";
chr2A	StringTie	transcript	52801675	52803064	1000	-	.	transcript_id "STRG.9289.1"; gene_id "STRG.9289"
chr2A	StringTie	exon	52801675	52802145	1000	-	.	transcript_id "STRG.9289.1"; gene_id "STRG.9289";
chr2A	StringTie	exon	52802596	52803064	1000	-	.	transcript_id "STRG.9289.1"; gene_id "STRG.9289";
chr2A	StringTie	transcript	52909430	52913240	1000	+	.	transcript_id "STRG.9291.1"; gene_id "STRG.9291"
chr2A	StringTie	exon	52909430	52909607	1000	+	.	transcript_id "STRG.9291.1"; gene_id "STRG.9291";
chr2A	StringTie	exon	52910547	52910755	1000	+	.	transcript_id "STRG.9291.1"; gene_id "STRG.9291";
chr2A	StringTie	exon	52910890	52911139	1000	+	.	transcript_id "STRG.9291.1"; gene_id "STRG.9291";
chr2A	StringTie	exon	52911279	52911501	1000	+	.	transcript_id "STRG.9291.1"; gene_id "STRG.9291";
chr2A	StringTie	exon	52911731	52911851	1000	+	.	transcript_id "STRG.9291.1"; gene_id "STRG.9291";
chr2A	StringTie	exon	52912233	52912274	1000	+	.	transcript_id "STRG.9291.1"; gene_id "STRG.9291";
chr2A	StringTie	exon	52912396	52912486	1000	+	.	transcript_id "STRG.9291.1"; gene_id "STRG.9291";
chr2A	StringTie	exon	52912705	52913240	1000	+	.	transcript_id "STRG.9291.1"; gene_id "STRG.9291";
chr2A	StringTie	transcript	52909430	52913240	1000	+	.	transcript_id "STRG.9291.2"; gene_id "STRG.9291"
chr2A	StringTie	exon	52909430	52909607	1000	+	.	transcript_id "STRG.9291.2"; gene_id "STRG.9291";
chr2A	StringTie	exon	52910547	52910755	1000	+	.	transcript_id "STRG.9291.2"; gene_id "STRG.9291";
chr2A	StringTie	exon	52910890	52911139	1000	+	.	transcript_id "STRG.9291.2"; gene_id "STRG.9291";
chr2A	StringTie	exon	52911279	52911501	1000	+	.	transcript_id "STRG.9291.2"; gene_id "STRG.9291";
chr2A	StringTie	exon	52911731	52911851	1000	+	.	transcript_id "STRG.9291.2"; gene_id "STRG.9291";
chr2A	StringTie	exon	52912233	52912274	1000	+	.	transcript_id "STRG.9291.2"; gene_id "STRG.9291";
chr2A	StringTie	exon	52912705	52913240	1000	+	.	transcript_id "STRG.9291.2"; gene_id "STRG.9291";
chr2A	StringTie	transcript	52909430	52913240	1000	+	.	transcript_id "STRG.9291.5"; gene_id "STRG.9291"
chr2A	StringTie	exon	52909430	52909607	1000	+	.	transcript_id "STRG.9291.5"; gene_id "STRG.9291";
chr2A	StringTie	exon	52910547	52910755	1000	+	.	transcript_id "STRG.9291.5"; gene_id "STRG.9291";
chr2A	StringTie	exon	52910890	52911139	1000	+	.	transcript_id "STRG.9291.5"; gene_id "STRG.9291";
chr2A	StringTie	exon	52911279	52911501	1000	+	.	transcript_id "STRG.9291.5"; gene_id "STRG.9291";
chr2A	StringTie	exon	52911731	52911851	1000	+	.	transcript_id "STRG.9291.5"; gene_id "STRG.9291";
chr2A	StringTie	exon	52912233	52913240	1000	+	.	transcript_id "STRG.9291.5"; gene_id "STRG.9291";
chr2A	StringTie	transcript	52909430	52915231	1000	+	.	transcript_id "STRG.9291.3"; gene_id "STRG.9291"
chr2A	StringTie	exon	52909430	52909607	1000	+	.	transcript_id "STRG.9291.3"; gene_id "STRG.9291";
chr2A	StringTie	exon	52910547	52910755	1000	+	.	transcript_id "STRG.9291.3"; gene_id "STRG.9291";
chr2A	StringTie	exon	52910890	52911139	1000	+	.	transcript_id "STRG.9291.3"; gene_id "STRG.9291";
chr2A	StringTie	exon	52911279	52911501	1000	+	.	transcript_id "STRG.9291.3"; gene_id "STRG.9291";
chr2A	StringTie	exon	52911731	52911851	1000	+	.	transcript_id "STRG.9291.3"; gene_id "STRG.9291";
chr2A	StringTie	exon	52912233	52912274	1000	+	.	transcript_id "STRG.9291.3"; gene_id "STRG.9291";
chr2A	StringTie	exon	52912396	52912486	1000	+	.	transcript_id "STRG.9291.3"; gene_id "STRG.9291";
chr2A	StringTie	exon	52912705	52912795	1000	+	.	transcript_id "STRG.9291.3"; gene_id "STRG.9291";
chr2A	StringTie	exon	52914881	52915231	1000	+	.	transcript_id "STRG.9291.3"; gene_id "STRG.9291";
chr2A	StringTie	transcript	52909430	52915231	1000	+	.	transcript_id "STRG.9291.4"; gene_id "STRG.9291"
chr2A	StringTie	exon	52909430	52909607	1000	+	.	transcript_id "STRG.9291.4"; gene_id "STRG.9291";
chr2A	StringTie	exon	52910547	52910755	1000	+	.	transcript_id "STRG.9291.4"; gene_id "STRG.9291";
chr2A	StringTie	exon	52910890	52911139	1000	+	.	transcript_id "STRG.9291.4"; gene_id "STRG.9291";
chr2A	StringTie	exon	52911279	52911501	1000	+	.	transcript_id "STRG.9291.4"; gene_id "STRG.9291";
chr2A	StringTie	exon	52911731	52911851	1000	+	.	transcript_id "STRG.9291.4"; gene_id "STRG.9291";
chr2A	StringTie	exon	52912233	52912274	1000	+	.	transcript_id "STRG.9291.4"; gene_id "STRG.9291";
chr2A	StringTie	exon	52912705	52912795	1000	+	.	transcript_id "STRG.9291.4"; gene_id "STRG.9291";
chr2A	StringTie	exon	52914881	52915231	1000	+	.	transcript_id "STRG.9291.4"; gene_id "STRG.9291";
chr2A	StringTie	transcript	53154121	53155125	1000	-	.	transcript_id "STRG.9292.1"; gene_id "STRG.9292"
chr2A	StringTie	exon	53154121	53155125	1000	-	.	transcript_id "STRG.9292.1"; gene_id "STRG.9292";
chr2A	StringTie	transcript	53184785	53193448	1000	-	.	transcript_id "STRG.9293.1"; gene_id "STRG.9293"
chr2A	StringTie	exon	53184785	53185034	1000	-	.	transcript_id "STRG.9293.1"; gene_id "STRG.9293";
chr2A	StringTie	exon	53185165	53185227	1000	-	.	transcript_id "STRG.9293.1"; gene_id "STRG.9293";
chr2A	StringTie	exon	53185327	53185435	1000	-	.	transcript_id "STRG.9293.1"; gene_id "STRG.9293";
chr2A	StringTie	exon	53185782	53185827	1000	-	.	transcript_id "STRG.9293.1"; gene_id "STRG.9293";
chr2A	StringTie	exon	53185934	53186189	1000	-	.	transcript_id "STRG.9293.1"; gene_id "STRG.9293";
chr2A	StringTie	exon	53186274	53186352	1000	-	.	transcript_id "STRG.9293.1"; gene_id "STRG.9293";
chr2A	StringTie	exon	53186457	53186626	1000	-	.	transcript_id "STRG.9293.1"; gene_id "STRG.9293";
chr2A	StringTie	exon	53186822	53186886	1000	-	.	transcript_id "STRG.9293.1"; gene_id "STRG.9293";
chr2A	StringTie	exon	53186972	53187040	1000	-	.	transcript_id "STRG.9293.1"; gene_id "STRG.9293";
chr2A	StringTie	exon	53187372	53187616	1000	-	.	transcript_id "STRG.9293.1"; gene_id "STRG.9293";
chr2A	StringTie	exon	53188518	53188612	1000	-	.	transcript_id "STRG.9293.1"; gene_id "STRG.9293";
chr2A	StringTie	exon	53188796	53189050	1000	-	.	transcript_id "STRG.9293.1"; gene_id "STRG.9293";
chr2A	StringTie	exon	53189343	53189390	1000	-	.	transcript_id "STRG.9293.1"; gene_id "STRG.9293";
chr2A	StringTie	exon	53189482	53189697	1000	-	.	transcript_id "STRG.9293.1"; gene_id "STRG.9293";
chr2A	StringTie	exon	53189868	53189951	1000	-	.	transcript_id "STRG.9293.1"; gene_id "STRG.9293";
chr2A	StringTie	exon	53190143	53190262	1000	-	.	transcript_id "STRG.9293.1"; gene_id "STRG.9293";
chr2A	StringTie	exon	53190348	53190440	1000	-	.	transcript_id "STRG.9293.1"; gene_id "STRG.9293";
chr2A	StringTie	exon	53190520	53190597	1000	-	.	transcript_id "STRG.9293.1"; gene_id "STRG.9293";
chr2A	StringTie	exon	53191110	53191172	1000	-	.	transcript_id "STRG.9293.1"; gene_id "STRG.9293";
chr2A	StringTie	exon	53191629	53191700	1000	-	.	transcript_id "STRG.9293.1"; gene_id "STRG.9293";
chr2A	StringTie	exon	53192028	53192139	1000	-	.	transcript_id "STRG.9293.1"; gene_id "STRG.9293";
chr2A	StringTie	exon	53192226	53192269	1000	-	.	transcript_id "STRG.9293.1"; gene_id "STRG.9293";
chr2A	StringTie	exon	53192715	53192786	1000	-	.	transcript_id "STRG.9293.1"; gene_id "STRG.9293";
chr2A	StringTie	exon	53192942	53193448	1000	-	.	transcript_id "STRG.9293.1"; gene_id "STRG.9293";
chr2A	StringTie	transcript	54190421	54193647	1000	-	.	transcript_id "STRG.9294.1"; gene_id "STRG.9294"
chr2A	StringTie	exon	54190421	54190966	1000	-	.	transcript_id "STRG.9294.1"; gene_id "STRG.9294";
chr2A	StringTie	exon	54191888	54193199	1000	-	.	transcript_id "STRG.9294.1"; gene_id "STRG.9294";
chr2A	StringTie	exon	54193285	54193345	1000	-	.	transcript_id "STRG.9294.1"; gene_id "STRG.9294";
chr2A	StringTie	exon	54193438	54193647	1000	-	.	transcript_id "STRG.9294.1"; gene_id "STRG.9294";
chr2A	StringTie	transcript	54191673	54193647	1000	-	.	transcript_id "STRG.9294.2"; gene_id "STRG.9294"
chr2A	StringTie	exon	54191673	54193199	1000	-	.	transcript_id "STRG.9294.2"; gene_id "STRG.9294";
chr2A	StringTie	exon	54193285	54193345	1000	-	.	transcript_id "STRG.9294.2"; gene_id "STRG.9294";
chr2A	StringTie	exon	54193438	54193647	1000	-	.	transcript_id "STRG.9294.2"; gene_id "STRG.9294";
chr2A	StringTie	transcript	54191673	54193647	1000	-	.	transcript_id "STRG.9294.3"; gene_id "STRG.9294"
chr2A	StringTie	exon	54191673	54193199	1000	-	.	transcript_id "STRG.9294.3"; gene_id "STRG.9294";
chr2A	StringTie	exon	54193285	54193647	1000	-	.	transcript_id "STRG.9294.3"; gene_id "STRG.9294";
chr2A	StringTie	transcript	54195167	54198695	1000	-	.	transcript_id "STRG.9295.1"; gene_id "STRG.9295"
chr2A	StringTie	exon	54195167	54195629	1000	-	.	transcript_id "STRG.9295.1"; gene_id "STRG.9295";
chr2A	StringTie	exon	54196889	54197127	1000	-	.	transcript_id "STRG.9295.1"; gene_id "STRG.9295";
chr2A	StringTie	exon	54197231	54197356	1000	-	.	transcript_id "STRG.9295.1"; gene_id "STRG.9295";
chr2A	StringTie	exon	54197442	54197549	1000	-	.	transcript_id "STRG.9295.1"; gene_id "STRG.9295";
chr2A	StringTie	exon	54197675	54197892	1000	-	.	transcript_id "STRG.9295.1"; gene_id "STRG.9295";
chr2A	StringTie	exon	54197980	54198154	1000	-	.	transcript_id "STRG.9295.1"; gene_id "STRG.9295";
chr2A	StringTie	exon	54198263	54198695	1000	-	.	transcript_id "STRG.9295.1"; gene_id "STRG.9295";
chr2A	StringTie	transcript	54269880	54275758	1000	+	.	transcript_id "STRG.9297.1"; gene_id "STRG.9297"
chr2A	StringTie	exon	54269880	54270254	1000	+	.	transcript_id "STRG.9297.1"; gene_id "STRG.9297";
chr2A	StringTie	exon	54270452	54273126	1000	+	.	transcript_id "STRG.9297.1"; gene_id "STRG.9297";
chr2A	StringTie	exon	54273727	54274540	1000	+	.	transcript_id "STRG.9297.1"; gene_id "STRG.9297";
chr2A	StringTie	exon	54274967	54275758	1000	+	.	transcript_id "STRG.9297.1"; gene_id "STRG.9297";
chr2A	StringTie	transcript	54277447	54278289	1000	+	.	transcript_id "STRG.9296.1"; gene_id "STRG.9296"
chr2A	StringTie	exon	54277447	54278289	1000	+	.	transcript_id "STRG.9296.1"; gene_id "STRG.9296";
chr2A	StringTie	transcript	54277447	54278289	1000	+	.	transcript_id "STRG.9296.2"; gene_id "STRG.9296"
chr2A	StringTie	exon	54277447	54277898	1000	+	.	transcript_id "STRG.9296.2"; gene_id "STRG.9296";
chr2A	StringTie	exon	54278050	54278289	1000	+	.	transcript_id "STRG.9296.2"; gene_id "STRG.9296";
chr2A	StringTie	transcript	54281291	54283633	1000	-	.	transcript_id "STRG.9299.1"; gene_id "STRG.9299"
chr2A	StringTie	exon	54281291	54281759	1000	-	.	transcript_id "STRG.9299.1"; gene_id "STRG.9299";
chr2A	StringTie	exon	54281849	54281904	1000	-	.	transcript_id "STRG.9299.1"; gene_id "STRG.9299";
chr2A	StringTie	exon	54282207	54282520	1000	-	.	transcript_id "STRG.9299.1"; gene_id "STRG.9299";
chr2A	StringTie	exon	54282607	54282729	1000	-	.	transcript_id "STRG.9299.1"; gene_id "STRG.9299";
chr2A	StringTie	exon	54283445	54283633	1000	-	.	transcript_id "STRG.9299.1"; gene_id "STRG.9299";
chr2A	StringTie	transcript	54584338	54585884	1000	+	.	transcript_id "STRG.9298.1"; gene_id "STRG.9298"
chr2A	StringTie	exon	54584338	54584744	1000	+	.	transcript_id "STRG.9298.1"; gene_id "STRG.9298";
chr2A	StringTie	exon	54584822	54585283	1000	+	.	transcript_id "STRG.9298.1"; gene_id "STRG.9298";
chr2A	StringTie	exon	54585387	54585884	1000	+	.	transcript_id "STRG.9298.1"; gene_id "STRG.9298";
chr2A	StringTie	transcript	54997085	54999380	1000	+	.	transcript_id "STRG.9300.1"; gene_id "STRG.9300"
chr2A	StringTie	exon	54997085	54997719	1000	+	.	transcript_id "STRG.9300.1"; gene_id "STRG.9300";
chr2A	StringTie	exon	54997821	54999380	1000	+	.	transcript_id "STRG.9300.1"; gene_id "STRG.9300";
chr2A	StringTie	transcript	55205353	55207691	1000	-	.	transcript_id "STRG.9301.1"; gene_id "STRG.9301"
chr2A	StringTie	exon	55205353	55205652	1000	-	.	transcript_id "STRG.9301.1"; gene_id "STRG.9301";
chr2A	StringTie	exon	55205784	55205859	1000	-	.	transcript_id "STRG.9301.1"; gene_id "STRG.9301";
chr2A	StringTie	exon	55205981	55206040	1000	-	.	transcript_id "STRG.9301.1"; gene_id "STRG.9301";
chr2A	StringTie	exon	55206151	55206198	1000	-	.	transcript_id "STRG.9301.1"; gene_id "STRG.9301";
chr2A	StringTie	exon	55206443	55206499	1000	-	.	transcript_id "STRG.9301.1"; gene_id "STRG.9301";
chr2A	StringTie	exon	55207294	55207440	1000	-	.	transcript_id "STRG.9301.1"; gene_id "STRG.9301";
chr2A	StringTie	exon	55207545	55207691	1000	-	.	transcript_id "STRG.9301.1"; gene_id "STRG.9301";
chr2A	StringTie	transcript	55205353	55207691	1000	-	.	transcript_id "STRG.9301.2"; gene_id "STRG.9301"
chr2A	StringTie	exon	55205353	55205652	1000	-	.	transcript_id "STRG.9301.2"; gene_id "STRG.9301";
chr2A	StringTie	exon	55205784	55205859	1000	-	.	transcript_id "STRG.9301.2"; gene_id "STRG.9301";
chr2A	StringTie	exon	55205981	55206040	1000	-	.	transcript_id "STRG.9301.2"; gene_id "STRG.9301";
chr2A	StringTie	exon	55206151	55206198	1000	-	.	transcript_id "STRG.9301.2"; gene_id "STRG.9301";
chr2A	StringTie	exon	55206443	55206499	1000	-	.	transcript_id "STRG.9301.2"; gene_id "STRG.9301";
chr2A	StringTie	exon	55207294	55207691	1000	-	.	transcript_id "STRG.9301.2"; gene_id "STRG.9301";
chr2A	StringTie	transcript	55222378	55233110	1000	+	.	transcript_id "STRG.9302.1"; gene_id "STRG.9302"
chr2A	StringTie	exon	55222378	55222717	1000	+	.	transcript_id "STRG.9302.1"; gene_id "STRG.9302";
chr2A	StringTie	exon	55222821	55222936	1000	+	.	transcript_id "STRG.9302.1"; gene_id "STRG.9302";
chr2A	StringTie	exon	55223064	55223138	1000	+	.	transcript_id "STRG.9302.1"; gene_id "STRG.9302";
chr2A	StringTie	exon	55223611	55223703	1000	+	.	transcript_id "STRG.9302.1"; gene_id "STRG.9302";
chr2A	StringTie	exon	55223811	55223885	1000	+	.	transcript_id "STRG.9302.1"; gene_id "STRG.9302";
chr2A	StringTie	exon	55223976	55224068	1000	+	.	transcript_id "STRG.9302.1"; gene_id "STRG.9302";
chr2A	StringTie	exon	55224620	55224683	1000	+	.	transcript_id "STRG.9302.1"; gene_id "STRG.9302";
chr2A	StringTie	exon	55225142	55225226	1000	+	.	transcript_id "STRG.9302.1"; gene_id "STRG.9302";
chr2A	StringTie	exon	55225858	55225930	1000	+	.	transcript_id "STRG.9302.1"; gene_id "STRG.9302";
chr2A	StringTie	exon	55226020	55226088	1000	+	.	transcript_id "STRG.9302.1"; gene_id "STRG.9302";
chr2A	StringTie	exon	55226177	55226254	1000	+	.	transcript_id "STRG.9302.1"; gene_id "STRG.9302";
chr2A	StringTie	exon	55226371	55226464	1000	+	.	transcript_id "STRG.9302.1"; gene_id "STRG.9302";
chr2A	StringTie	exon	55226552	55226680	1000	+	.	transcript_id "STRG.9302.1"; gene_id "STRG.9302";
chr2A	StringTie	exon	55227395	55227533	1000	+	.	transcript_id "STRG.9302.1"; gene_id "STRG.9302";
chr2A	StringTie	exon	55227894	55228065	1000	+	.	transcript_id "STRG.9302.1"; gene_id "STRG.9302";
chr2A	StringTie	exon	55228280	55228378	1000	+	.	transcript_id "STRG.9302.1"; gene_id "STRG.9302";
chr2A	StringTie	exon	55228460	55228990	1000	+	.	transcript_id "STRG.9302.1"; gene_id "STRG.9302";
chr2A	StringTie	exon	55229573	55230718	1000	+	.	transcript_id "STRG.9302.1"; gene_id "STRG.9302";
chr2A	StringTie	exon	55230798	55231031	1000	+	.	transcript_id "STRG.9302.1"; gene_id "STRG.9302";
chr2A	StringTie	exon	55231144	55231287	1000	+	.	transcript_id "STRG.9302.1"; gene_id "STRG.9302";
chr2A	StringTie	exon	55231368	55231448	1000	+	.	transcript_id "STRG.9302.1"; gene_id "STRG.9302";
chr2A	StringTie	exon	55231571	55231759	1000	+	.	transcript_id "STRG.9302.1"; gene_id "STRG.9302";
chr2A	StringTie	exon	55232613	55233110	1000	+	.	transcript_id "STRG.9302.1"; gene_id "STRG.9302";
chr2A	StringTie	transcript	55234301	55244580	1000	-	.	transcript_id "STRG.9303.1"; gene_id "STRG.9303"
chr2A	StringTie	exon	55234301	55234857	1000	-	.	transcript_id "STRG.9303.1"; gene_id "STRG.9303";
chr2A	StringTie	exon	55235271	55235789	1000	-	.	transcript_id "STRG.9303.1"; gene_id "STRG.9303";
chr2A	StringTie	exon	55236263	55236490	1000	-	.	transcript_id "STRG.9303.1"; gene_id "STRG.9303";
chr2A	StringTie	exon	55236837	55236938	1000	-	.	transcript_id "STRG.9303.1"; gene_id "STRG.9303";
chr2A	StringTie	exon	55238237	55238404	1000	-	.	transcript_id "STRG.9303.1"; gene_id "STRG.9303";
chr2A	StringTie	exon	55238854	55238967	1000	-	.	transcript_id "STRG.9303.1"; gene_id "STRG.9303";
chr2A	StringTie	exon	55239128	55239232	1000	-	.	transcript_id "STRG.9303.1"; gene_id "STRG.9303";
chr2A	StringTie	exon	55239332	55239462	1000	-	.	transcript_id "STRG.9303.1"; gene_id "STRG.9303";
chr2A	StringTie	exon	55240054	55240178	1000	-	.	transcript_id "STRG.9303.1"; gene_id "STRG.9303";
chr2A	StringTie	exon	55240257	55240428	1000	-	.	transcript_id "STRG.9303.1"; gene_id "STRG.9303";
chr2A	StringTie	exon	55240541	55240580	1000	-	.	transcript_id "STRG.9303.1"; gene_id "STRG.9303";
chr2A	StringTie	exon	55240845	55240931	1000	-	.	transcript_id "STRG.9303.1"; gene_id "STRG.9303";
chr2A	StringTie	exon	55241005	55241070	1000	-	.	transcript_id "STRG.9303.1"; gene_id "STRG.9303";
chr2A	StringTie	exon	55241650	55241748	1000	-	.	transcript_id "STRG.9303.1"; gene_id "STRG.9303";
chr2A	StringTie	exon	55242390	55242512	1000	-	.	transcript_id "STRG.9303.1"; gene_id "STRG.9303";
chr2A	StringTie	exon	55243020	55243061	1000	-	.	transcript_id "STRG.9303.1"; gene_id "STRG.9303";
chr2A	StringTie	exon	55243142	55243207	1000	-	.	transcript_id "STRG.9303.1"; gene_id "STRG.9303";
chr2A	StringTie	exon	55243300	55243497	1000	-	.	transcript_id "STRG.9303.1"; gene_id "STRG.9303";
chr2A	StringTie	exon	55243589	55243654	1000	-	.	transcript_id "STRG.9303.1"; gene_id "STRG.9303";
chr2A	StringTie	exon	55244124	55244580	1000	-	.	transcript_id "STRG.9303.1"; gene_id "STRG.9303";
chr2A	StringTie	transcript	55491099	55497379	1000	+	.	transcript_id "STRG.9304.1"; gene_id "STRG.9304"
chr2A	StringTie	exon	55491099	55491427	1000	+	.	transcript_id "STRG.9304.1"; gene_id "STRG.9304";
chr2A	StringTie	exon	55491886	55492087	1000	+	.	transcript_id "STRG.9304.1"; gene_id "STRG.9304";
chr2A	StringTie	exon	55492167	55492277	1000	+	.	transcript_id "STRG.9304.1"; gene_id "STRG.9304";
chr2A	StringTie	exon	55492389	55492437	1000	+	.	transcript_id "STRG.9304.1"; gene_id "STRG.9304";
chr2A	StringTie	exon	55492539	55492645	1000	+	.	transcript_id "STRG.9304.1"; gene_id "STRG.9304";
chr2A	StringTie	exon	55492727	55493230	1000	+	.	transcript_id "STRG.9304.1"; gene_id "STRG.9304";
chr2A	StringTie	exon	55493784	55493909	1000	+	.	transcript_id "STRG.9304.1"; gene_id "STRG.9304";
chr2A	StringTie	exon	55494138	55494434	1000	+	.	transcript_id "STRG.9304.1"; gene_id "STRG.9304";
chr2A	StringTie	exon	55494546	55495004	1000	+	.	transcript_id "STRG.9304.1"; gene_id "STRG.9304";
chr2A	StringTie	exon	55495115	55495180	1000	+	.	transcript_id "STRG.9304.1"; gene_id "STRG.9304";
chr2A	StringTie	exon	55495378	55495438	1000	+	.	transcript_id "STRG.9304.1"; gene_id "STRG.9304";
chr2A	StringTie	exon	55495692	55495841	1000	+	.	transcript_id "STRG.9304.1"; gene_id "STRG.9304";
chr2A	StringTie	exon	55495988	55496122	1000	+	.	transcript_id "STRG.9304.1"; gene_id "STRG.9304";
chr2A	StringTie	exon	55496228	55496498	1000	+	.	transcript_id "STRG.9304.1"; gene_id "STRG.9304";
chr2A	StringTie	exon	55497127	55497379	1000	+	.	transcript_id "STRG.9304.1"; gene_id "STRG.9304";
chr2A	StringTie	transcript	55491099	55497379	1000	+	.	transcript_id "STRG.9304.10"; gene_id "STRG.9304"
chr2A	StringTie	exon	55491099	55491427	1000	+	.	transcript_id "STRG.9304.10"; gene_id "STRG.9304";
chr2A	StringTie	exon	55491886	55492087	1000	+	.	transcript_id "STRG.9304.10"; gene_id "STRG.9304";
chr2A	StringTie	exon	55492167	55492277	1000	+	.	transcript_id "STRG.9304.10"; gene_id "STRG.9304";
chr2A	StringTie	exon	55492389	55492437	1000	+	.	transcript_id "STRG.9304.10"; gene_id "STRG.9304";
chr2A	StringTie	exon	55492539	55492645	1000	+	.	transcript_id "STRG.9304.10"; gene_id "STRG.9304";
chr2A	StringTie	exon	55492727	55493230	1000	+	.	transcript_id "STRG.9304.10"; gene_id "STRG.9304";
chr2A	StringTie	exon	55494138	55494434	1000	+	.	transcript_id "STRG.9304.10"; gene_id "STRG.9304";
chr2A	StringTie	exon	55494546	55495004	1000	+	.	transcript_id "STRG.9304.10"; gene_id "STRG.9304";
chr2A	StringTie	exon	55495115	55495180	1000	+	.	transcript_id "STRG.9304.10"; gene_id "STRG.9304";
chr2A	StringTie	exon	55495378	55495438	1000	+	.	transcript_id "STRG.9304.10"; gene_id "STRG.9304";
chr2A	StringTie	exon	55495692	55496122	1000	+	.	transcript_id "STRG.9304.10"; gene_id "STRG.9304";
chr2A	StringTie	exon	55496228	55496498	1000	+	.	transcript_id "STRG.9304.10"; gene_id "STRG.9304";
chr2A	StringTie	exon	55497127	55497379	1000	+	.	transcript_id "STRG.9304.10"; gene_id "STRG.9304";
chr2A	StringTie	transcript	55491099	55497379	1000	+	.	transcript_id "STRG.9304.11"; gene_id "STRG.9304"
chr2A	StringTie	exon	55491099	55491427	1000	+	.	transcript_id "STRG.9304.11"; gene_id "STRG.9304";
chr2A	StringTie	exon	55492389	55492437	1000	+	.	transcript_id "STRG.9304.11"; gene_id "STRG.9304";
chr2A	StringTie	exon	55492539	55492645	1000	+	.	transcript_id "STRG.9304.11"; gene_id "STRG.9304";
chr2A	StringTie	exon	55492727	55493230	1000	+	.	transcript_id "STRG.9304.11"; gene_id "STRG.9304";
chr2A	StringTie	exon	55494138	55494434	1000	+	.	transcript_id "STRG.9304.11"; gene_id "STRG.9304";
chr2A	StringTie	exon	55494546	55495004	1000	+	.	transcript_id "STRG.9304.11"; gene_id "STRG.9304";
chr2A	StringTie	exon	55495115	55495180	1000	+	.	transcript_id "STRG.9304.11"; gene_id "STRG.9304";
chr2A	StringTie	exon	55495378	55495438	1000	+	.	transcript_id "STRG.9304.11"; gene_id "STRG.9304";
chr2A	StringTie	exon	55495692	55495841	1000	+	.	transcript_id "STRG.9304.11"; gene_id "STRG.9304";
chr2A	StringTie	exon	55495988	55496122	1000	+	.	transcript_id "STRG.9304.11"; gene_id "STRG.9304";
chr2A	StringTie	exon	55496228	55496498	1000	+	.	transcript_id "STRG.9304.11"; gene_id "STRG.9304";
chr2A	StringTie	exon	55497127	55497379	1000	+	.	transcript_id "STRG.9304.11"; gene_id "STRG.9304";
chr2A	StringTie	transcript	55491099	55497379	1000	+	.	transcript_id "STRG.9304.12"; gene_id "STRG.9304"
chr2A	StringTie	exon	55491099	55491427	1000	+	.	transcript_id "STRG.9304.12"; gene_id "STRG.9304";
chr2A	StringTie	exon	55491886	55492087	1000	+	.	transcript_id "STRG.9304.12"; gene_id "STRG.9304";
chr2A	StringTie	exon	55492167	55492277	1000	+	.	transcript_id "STRG.9304.12"; gene_id "STRG.9304";
chr2A	StringTie	exon	55492389	55492492	1000	+	.	transcript_id "STRG.9304.12"; gene_id "STRG.9304";
chr2A	StringTie	exon	55492582	55492645	1000	+	.	transcript_id "STRG.9304.12"; gene_id "STRG.9304";
chr2A	StringTie	exon	55492727	55493230	1000	+	.	transcript_id "STRG.9304.12"; gene_id "STRG.9304";
chr2A	StringTie	exon	55493784	55493909	1000	+	.	transcript_id "STRG.9304.12"; gene_id "STRG.9304";
chr2A	StringTie	exon	55494138	55494434	1000	+	.	transcript_id "STRG.9304.12"; gene_id "STRG.9304";
chr2A	StringTie	exon	55494546	55495004	1000	+	.	transcript_id "STRG.9304.12"; gene_id "STRG.9304";
chr2A	StringTie	exon	55495115	55495180	1000	+	.	transcript_id "STRG.9304.12"; gene_id "STRG.9304";
chr2A	StringTie	exon	55495692	55495841	1000	+	.	transcript_id "STRG.9304.12"; gene_id "STRG.9304";
chr2A	StringTie	exon	55495988	55496122	1000	+	.	transcript_id "STRG.9304.12"; gene_id "STRG.9304";
chr2A	StringTie	exon	55496228	55496498	1000	+	.	transcript_id "STRG.9304.12"; gene_id "STRG.9304";
chr2A	StringTie	exon	55497127	55497379	1000	+	.	transcript_id "STRG.9304.12"; gene_id "STRG.9304";
chr2A	StringTie	transcript	55491099	55497379	1000	+	.	transcript_id "STRG.9304.2"; gene_id "STRG.9304"
chr2A	StringTie	exon	55491099	55491427	1000	+	.	transcript_id "STRG.9304.2"; gene_id "STRG.9304";
chr2A	StringTie	exon	55491886	55492087	1000	+	.	transcript_id "STRG.9304.2"; gene_id "STRG.9304";
chr2A	StringTie	exon	55492167	55492277	1000	+	.	transcript_id "STRG.9304.2"; gene_id "STRG.9304";
chr2A	StringTie	exon	55492389	55492492	1000	+	.	transcript_id "STRG.9304.2"; gene_id "STRG.9304";
chr2A	StringTie	exon	55492582	55492645	1000	+	.	transcript_id "STRG.9304.2"; gene_id "STRG.9304";
chr2A	StringTie	exon	55492727	55493230	1000	+	.	transcript_id "STRG.9304.2"; gene_id "STRG.9304";
chr2A	StringTie	exon	55494138	55494434	1000	+	.	transcript_id "STRG.9304.2"; gene_id "STRG.9304";
chr2A	StringTie	exon	55494546	55495004	1000	+	.	transcript_id "STRG.9304.2"; gene_id "STRG.9304";
chr2A	StringTie	exon	55495115	55495180	1000	+	.	transcript_id "STRG.9304.2"; gene_id "STRG.9304";
chr2A	StringTie	exon	55495378	55495438	1000	+	.	transcript_id "STRG.9304.2"; gene_id "STRG.9304";
chr2A	StringTie	exon	55495692	55495841	1000	+	.	transcript_id "STRG.9304.2"; gene_id "STRG.9304";
chr2A	StringTie	exon	55495988	55496122	1000	+	.	transcript_id "STRG.9304.2"; gene_id "STRG.9304";
chr2A	StringTie	exon	55496228	55496498	1000	+	.	transcript_id "STRG.9304.2"; gene_id "STRG.9304";
chr2A	StringTie	exon	55497127	55497379	1000	+	.	transcript_id "STRG.9304.2"; gene_id "STRG.9304";
chr2A	StringTie	transcript	55491099	55497379	1000	+	.	transcript_id "STRG.9304.3"; gene_id "STRG.9304"
chr2A	StringTie	exon	55491099	55491427	1000	+	.	transcript_id "STRG.9304.3"; gene_id "STRG.9304";
chr2A	StringTie	exon	55491886	55492087	1000	+	.	transcript_id "STRG.9304.3"; gene_id "STRG.9304";
chr2A	StringTie	exon	55492167	55492277	1000	+	.	transcript_id "STRG.9304.3"; gene_id "STRG.9304";
chr2A	StringTie	exon	55492389	55492492	1000	+	.	transcript_id "STRG.9304.3"; gene_id "STRG.9304";
chr2A	StringTie	exon	55492582	55492645	1000	+	.	transcript_id "STRG.9304.3"; gene_id "STRG.9304";
chr2A	StringTie	exon	55492727	55493230	1000	+	.	transcript_id "STRG.9304.3"; gene_id "STRG.9304";
chr2A	StringTie	exon	55493784	55493909	1000	+	.	transcript_id "STRG.9304.3"; gene_id "STRG.9304";
chr2A	StringTie	exon	55494138	55494434	1000	+	.	transcript_id "STRG.9304.3"; gene_id "STRG.9304";
chr2A	StringTie	exon	55494546	55495004	1000	+	.	transcript_id "STRG.9304.3"; gene_id "STRG.9304";
chr2A	StringTie	exon	55495115	55495180	1000	+	.	transcript_id "STRG.9304.3"; gene_id "STRG.9304";
chr2A	StringTie	exon	55495378	55495438	1000	+	.	transcript_id "STRG.9304.3"; gene_id "STRG.9304";
chr2A	StringTie	exon	55495692	55496122	1000	+	.	transcript_id "STRG.9304.3"; gene_id "STRG.9304";
chr2A	StringTie	exon	55496228	55496498	1000	+	.	transcript_id "STRG.9304.3"; gene_id "STRG.9304";
chr2A	StringTie	exon	55497127	55497379	1000	+	.	transcript_id "STRG.9304.3"; gene_id "STRG.9304";
chr2A	StringTie	transcript	55491099	55497379	1000	+	.	transcript_id "STRG.9304.4"; gene_id "STRG.9304"
chr2A	StringTie	exon	55491099	55491427	1000	+	.	transcript_id "STRG.9304.4"; gene_id "STRG.9304";
chr2A	StringTie	exon	55491886	55492087	1000	+	.	transcript_id "STRG.9304.4"; gene_id "STRG.9304";
chr2A	StringTie	exon	55492167	55492277	1000	+	.	transcript_id "STRG.9304.4"; gene_id "STRG.9304";
chr2A	StringTie	exon	55492389	55492492	1000	+	.	transcript_id "STRG.9304.4"; gene_id "STRG.9304";
chr2A	StringTie	exon	55492582	55492645	1000	+	.	transcript_id "STRG.9304.4"; gene_id "STRG.9304";
chr2A	StringTie	exon	55492727	55493230	1000	+	.	transcript_id "STRG.9304.4"; gene_id "STRG.9304";
chr2A	StringTie	exon	55493784	55493909	1000	+	.	transcript_id "STRG.9304.4"; gene_id "STRG.9304";
chr2A	StringTie	exon	55494138	55494434	1000	+	.	transcript_id "STRG.9304.4"; gene_id "STRG.9304";
chr2A	StringTie	exon	55494546	55495004	1000	+	.	transcript_id "STRG.9304.4"; gene_id "STRG.9304";
chr2A	StringTie	exon	55495115	55495180	1000	+	.	transcript_id "STRG.9304.4"; gene_id "STRG.9304";
chr2A	StringTie	exon	55495378	55495438	1000	+	.	transcript_id "STRG.9304.4"; gene_id "STRG.9304";
chr2A	StringTie	exon	55495692	55495841	1000	+	.	transcript_id "STRG.9304.4"; gene_id "STRG.9304";
chr2A	StringTie	exon	55495988	55496122	1000	+	.	transcript_id "STRG.9304.4"; gene_id "STRG.9304";
chr2A	StringTie	exon	55496228	55496498	1000	+	.	transcript_id "STRG.9304.4"; gene_id "STRG.9304";
chr2A	StringTie	exon	55497127	55497379	1000	+	.	transcript_id "STRG.9304.4"; gene_id "STRG.9304";
chr2A	StringTie	transcript	55491099	55497379	1000	+	.	transcript_id "STRG.9304.5"; gene_id "STRG.9304"
chr2A	StringTie	exon	55491099	55491427	1000	+	.	transcript_id "STRG.9304.5"; gene_id "STRG.9304";
chr2A	StringTie	exon	55491886	55492087	1000	+	.	transcript_id "STRG.9304.5"; gene_id "STRG.9304";
chr2A	StringTie	exon	55492167	55492277	1000	+	.	transcript_id "STRG.9304.5"; gene_id "STRG.9304";
chr2A	StringTie	exon	55492389	55492492	1000	+	.	transcript_id "STRG.9304.5"; gene_id "STRG.9304";
chr2A	StringTie	exon	55492582	55492645	1000	+	.	transcript_id "STRG.9304.5"; gene_id "STRG.9304";
chr2A	StringTie	exon	55492727	55493230	1000	+	.	transcript_id "STRG.9304.5"; gene_id "STRG.9304";
chr2A	StringTie	exon	55494138	55494434	1000	+	.	transcript_id "STRG.9304.5"; gene_id "STRG.9304";
chr2A	StringTie	exon	55494546	55495004	1000	+	.	transcript_id "STRG.9304.5"; gene_id "STRG.9304";
chr2A	StringTie	exon	55495115	55495180	1000	+	.	transcript_id "STRG.9304.5"; gene_id "STRG.9304";
chr2A	StringTie	exon	55495378	55495438	1000	+	.	transcript_id "STRG.9304.5"; gene_id "STRG.9304";
chr2A	StringTie	exon	55495692	55496122	1000	+	.	transcript_id "STRG.9304.5"; gene_id "STRG.9304";
chr2A	StringTie	exon	55496228	55496498	1000	+	.	transcript_id "STRG.9304.5"; gene_id "STRG.9304";
chr2A	StringTie	exon	55497127	55497379	1000	+	.	transcript_id "STRG.9304.5"; gene_id "STRG.9304";
chr2A	StringTie	transcript	55491099	55497379	1000	+	.	transcript_id "STRG.9304.6"; gene_id "STRG.9304"
chr2A	StringTie	exon	55491099	55491427	1000	+	.	transcript_id "STRG.9304.6"; gene_id "STRG.9304";
chr2A	StringTie	exon	55491886	55492087	1000	+	.	transcript_id "STRG.9304.6"; gene_id "STRG.9304";
chr2A	StringTie	exon	55492167	55492277	1000	+	.	transcript_id "STRG.9304.6"; gene_id "STRG.9304";
chr2A	StringTie	exon	55492389	55492645	1000	+	.	transcript_id "STRG.9304.6"; gene_id "STRG.9304";
chr2A	StringTie	exon	55492727	55493230	1000	+	.	transcript_id "STRG.9304.6"; gene_id "STRG.9304";
chr2A	StringTie	exon	55494138	55494434	1000	+	.	transcript_id "STRG.9304.6"; gene_id "STRG.9304";
chr2A	StringTie	exon	55494546	55495004	1000	+	.	transcript_id "STRG.9304.6"; gene_id "STRG.9304";
chr2A	StringTie	exon	55495115	55495180	1000	+	.	transcript_id "STRG.9304.6"; gene_id "STRG.9304";
chr2A	StringTie	exon	55495378	55495438	1000	+	.	transcript_id "STRG.9304.6"; gene_id "STRG.9304";
chr2A	StringTie	exon	55495692	55495841	1000	+	.	transcript_id "STRG.9304.6"; gene_id "STRG.9304";
chr2A	StringTie	exon	55495988	55496122	1000	+	.	transcript_id "STRG.9304.6"; gene_id "STRG.9304";
chr2A	StringTie	exon	55496228	55496498	1000	+	.	transcript_id "STRG.9304.6"; gene_id "STRG.9304";
chr2A	StringTie	exon	55497127	55497379	1000	+	.	transcript_id "STRG.9304.6"; gene_id "STRG.9304";
chr2A	StringTie	transcript	55491099	55497379	1000	+	.	transcript_id "STRG.9304.7"; gene_id "STRG.9304"
chr2A	StringTie	exon	55491099	55491427	1000	+	.	transcript_id "STRG.9304.7"; gene_id "STRG.9304";
chr2A	StringTie	exon	55492389	55492492	1000	+	.	transcript_id "STRG.9304.7"; gene_id "STRG.9304";
chr2A	StringTie	exon	55492582	55492645	1000	+	.	transcript_id "STRG.9304.7"; gene_id "STRG.9304";
chr2A	StringTie	exon	55492727	55493230	1000	+	.	transcript_id "STRG.9304.7"; gene_id "STRG.9304";
chr2A	StringTie	exon	55493784	55493909	1000	+	.	transcript_id "STRG.9304.7"; gene_id "STRG.9304";
chr2A	StringTie	exon	55494138	55494434	1000	+	.	transcript_id "STRG.9304.7"; gene_id "STRG.9304";
chr2A	StringTie	exon	55494546	55495004	1000	+	.	transcript_id "STRG.9304.7"; gene_id "STRG.9304";
chr2A	StringTie	exon	55495115	55495180	1000	+	.	transcript_id "STRG.9304.7"; gene_id "STRG.9304";
chr2A	StringTie	exon	55495378	55495438	1000	+	.	transcript_id "STRG.9304.7"; gene_id "STRG.9304";
chr2A	StringTie	exon	55495692	55495841	1000	+	.	transcript_id "STRG.9304.7"; gene_id "STRG.9304";
chr2A	StringTie	exon	55495988	55496122	1000	+	.	transcript_id "STRG.9304.7"; gene_id "STRG.9304";
chr2A	StringTie	exon	55496228	55496498	1000	+	.	transcript_id "STRG.9304.7"; gene_id "STRG.9304";
chr2A	StringTie	exon	55497127	55497379	1000	+	.	transcript_id "STRG.9304.7"; gene_id "STRG.9304";
chr2A	StringTie	transcript	55491099	55497379	1000	+	.	transcript_id "STRG.9304.8"; gene_id "STRG.9304"
chr2A	StringTie	exon	55491099	55491427	1000	+	.	transcript_id "STRG.9304.8"; gene_id "STRG.9304";
chr2A	StringTie	exon	55491886	55492087	1000	+	.	transcript_id "STRG.9304.8"; gene_id "STRG.9304";
chr2A	StringTie	exon	55492167	55492277	1000	+	.	transcript_id "STRG.9304.8"; gene_id "STRG.9304";
chr2A	StringTie	exon	55492389	55492645	1000	+	.	transcript_id "STRG.9304.8"; gene_id "STRG.9304";
chr2A	StringTie	exon	55492727	55493230	1000	+	.	transcript_id "STRG.9304.8"; gene_id "STRG.9304";
chr2A	StringTie	exon	55494138	55494434	1000	+	.	transcript_id "STRG.9304.8"; gene_id "STRG.9304";
chr2A	StringTie	exon	55494546	55495004	1000	+	.	transcript_id "STRG.9304.8"; gene_id "STRG.9304";
chr2A	StringTie	exon	55495115	55495180	1000	+	.	transcript_id "STRG.9304.8"; gene_id "STRG.9304";
chr2A	StringTie	exon	55495692	55496122	1000	+	.	transcript_id "STRG.9304.8"; gene_id "STRG.9304";
chr2A	StringTie	exon	55496228	55496498	1000	+	.	transcript_id "STRG.9304.8"; gene_id "STRG.9304";
chr2A	StringTie	exon	55497127	55497379	1000	+	.	transcript_id "STRG.9304.8"; gene_id "STRG.9304";
chr2A	StringTie	transcript	55491099	55497379	1000	+	.	transcript_id "STRG.9304.9"; gene_id "STRG.9304"
chr2A	StringTie	exon	55491099	55491427	1000	+	.	transcript_id "STRG.9304.9"; gene_id "STRG.9304";
chr2A	StringTie	exon	55492389	55492492	1000	+	.	transcript_id "STRG.9304.9"; gene_id "STRG.9304";
chr2A	StringTie	exon	55492582	55492645	1000	+	.	transcript_id "STRG.9304.9"; gene_id "STRG.9304";
chr2A	StringTie	exon	55492727	55493230	1000	+	.	transcript_id "STRG.9304.9"; gene_id "STRG.9304";
chr2A	StringTie	exon	55494138	55494434	1000	+	.	transcript_id "STRG.9304.9"; gene_id "STRG.9304";
chr2A	StringTie	exon	55494546	55495004	1000	+	.	transcript_id "STRG.9304.9"; gene_id "STRG.9304";
chr2A	StringTie	exon	55495115	55495180	1000	+	.	transcript_id "STRG.9304.9"; gene_id "STRG.9304";
chr2A	StringTie	exon	55495378	55495438	1000	+	.	transcript_id "STRG.9304.9"; gene_id "STRG.9304";
chr2A	StringTie	exon	55495692	55496122	1000	+	.	transcript_id "STRG.9304.9"; gene_id "STRG.9304";
chr2A	StringTie	exon	55496228	55496498	1000	+	.	transcript_id "STRG.9304.9"; gene_id "STRG.9304";
chr2A	StringTie	exon	55497127	55497379	1000	+	.	transcript_id "STRG.9304.9"; gene_id "STRG.9304";
chr2A	StringTie	transcript	55539654	55541270	1000	+	.	transcript_id "STRG.9307.1"; gene_id "STRG.9307"
chr2A	StringTie	exon	55539654	55541270	1000	+	.	transcript_id "STRG.9307.1"; gene_id "STRG.9307";
chr2A	StringTie	transcript	55589360	55592265	1000	+	.	transcript_id "STRG.9305.1"; gene_id "STRG.9305"
chr2A	StringTie	exon	55589360	55590630	1000	+	.	transcript_id "STRG.9305.1"; gene_id "STRG.9305";
chr2A	StringTie	exon	55590734	55590788	1000	+	.	transcript_id "STRG.9305.1"; gene_id "STRG.9305";
chr2A	StringTie	exon	55590897	55592265	1000	+	.	transcript_id "STRG.9305.1"; gene_id "STRG.9305";
chr2A	StringTie	transcript	55767589	55771359	1000	-	.	transcript_id "STRG.9306.1"; gene_id "STRG.9306"
chr2A	StringTie	exon	55767589	55768725	1000	-	.	transcript_id "STRG.9306.1"; gene_id "STRG.9306";
chr2A	StringTie	exon	55768815	55769102	1000	-	.	transcript_id "STRG.9306.1"; gene_id "STRG.9306";
chr2A	StringTie	exon	55769184	55769637	1000	-	.	transcript_id "STRG.9306.1"; gene_id "STRG.9306";
chr2A	StringTie	exon	55769728	55770418	1000	-	.	transcript_id "STRG.9306.1"; gene_id "STRG.9306";
chr2A	StringTie	exon	55770520	55770783	1000	-	.	transcript_id "STRG.9306.1"; gene_id "STRG.9306";
chr2A	StringTie	exon	55770864	55771115	1000	-	.	transcript_id "STRG.9306.1"; gene_id "STRG.9306";
chr2A	StringTie	exon	55771211	55771359	1000	-	.	transcript_id "STRG.9306.1"; gene_id "STRG.9306";
chr2A	StringTie	transcript	55767589	55771359	1000	-	.	transcript_id "STRG.9306.2"; gene_id "STRG.9306"
chr2A	StringTie	exon	55767589	55768725	1000	-	.	transcript_id "STRG.9306.2"; gene_id "STRG.9306";
chr2A	StringTie	exon	55768815	55769102	1000	-	.	transcript_id "STRG.9306.2"; gene_id "STRG.9306";
chr2A	StringTie	exon	55769184	55769637	1000	-	.	transcript_id "STRG.9306.2"; gene_id "STRG.9306";
chr2A	StringTie	exon	55770315	55770418	1000	-	.	transcript_id "STRG.9306.2"; gene_id "STRG.9306";
chr2A	StringTie	exon	55770520	55770783	1000	-	.	transcript_id "STRG.9306.2"; gene_id "STRG.9306";
chr2A	StringTie	exon	55770864	55771115	1000	-	.	transcript_id "STRG.9306.2"; gene_id "STRG.9306";
chr2A	StringTie	exon	55771211	55771359	1000	-	.	transcript_id "STRG.9306.2"; gene_id "STRG.9306";
chr2A	StringTie	transcript	55767589	55771359	1000	-	.	transcript_id "STRG.9306.3"; gene_id "STRG.9306"
chr2A	StringTie	exon	55767589	55768725	1000	-	.	transcript_id "STRG.9306.3"; gene_id "STRG.9306";
chr2A	StringTie	exon	55768815	55769102	1000	-	.	transcript_id "STRG.9306.3"; gene_id "STRG.9306";
chr2A	StringTie	exon	55769184	55770418	1000	-	.	transcript_id "STRG.9306.3"; gene_id "STRG.9306";
chr2A	StringTie	exon	55770520	55770783	1000	-	.	transcript_id "STRG.9306.3"; gene_id "STRG.9306";
chr2A	StringTie	exon	55770864	55771359	1000	-	.	transcript_id "STRG.9306.3"; gene_id "STRG.9306";
chr2A	StringTie	transcript	56159110	56165923	1000	+	.	transcript_id "STRG.9309.1"; gene_id "STRG.9309"
chr2A	StringTie	exon	56159110	56159630	1000	+	.	transcript_id "STRG.9309.1"; gene_id "STRG.9309";
chr2A	StringTie	exon	56159737	56159780	1000	+	.	transcript_id "STRG.9309.1"; gene_id "STRG.9309";
chr2A	StringTie	exon	56160936	56161037	1000	+	.	transcript_id "STRG.9309.1"; gene_id "STRG.9309";
chr2A	StringTie	exon	56161265	56161392	1000	+	.	transcript_id "STRG.9309.1"; gene_id "STRG.9309";
chr2A	StringTie	exon	56161588	56161710	1000	+	.	transcript_id "STRG.9309.1"; gene_id "STRG.9309";
chr2A	StringTie	exon	56162109	56162262	1000	+	.	transcript_id "STRG.9309.1"; gene_id "STRG.9309";
chr2A	StringTie	exon	56162939	56163042	1000	+	.	transcript_id "STRG.9309.1"; gene_id "STRG.9309";
chr2A	StringTie	exon	56163129	56163207	1000	+	.	transcript_id "STRG.9309.1"; gene_id "STRG.9309";
chr2A	StringTie	exon	56163364	56163459	1000	+	.	transcript_id "STRG.9309.1"; gene_id "STRG.9309";
chr2A	StringTie	exon	56163546	56163683	1000	+	.	transcript_id "STRG.9309.1"; gene_id "STRG.9309";
chr2A	StringTie	exon	56164375	56164590	1000	+	.	transcript_id "STRG.9309.1"; gene_id "STRG.9309";
chr2A	StringTie	exon	56164670	56164861	1000	+	.	transcript_id "STRG.9309.1"; gene_id "STRG.9309";
chr2A	StringTie	exon	56165160	56165303	1000	+	.	transcript_id "STRG.9309.1"; gene_id "STRG.9309";
chr2A	StringTie	exon	56165388	56165923	1000	+	.	transcript_id "STRG.9309.1"; gene_id "STRG.9309";
chr2A	StringTie	transcript	56365139	56370633	1000	-	.	transcript_id "STRG.9308.3"; gene_id "STRG.9308"
chr2A	StringTie	exon	56365139	56366346	1000	-	.	transcript_id "STRG.9308.3"; gene_id "STRG.9308";
chr2A	StringTie	exon	56366451	56366596	1000	-	.	transcript_id "STRG.9308.3"; gene_id "STRG.9308";
chr2A	StringTie	exon	56366679	56366822	1000	-	.	transcript_id "STRG.9308.3"; gene_id "STRG.9308";
chr2A	StringTie	exon	56366901	56367071	1000	-	.	transcript_id "STRG.9308.3"; gene_id "STRG.9308";
chr2A	StringTie	exon	56367293	56367406	1000	-	.	transcript_id "STRG.9308.3"; gene_id "STRG.9308";
chr2A	StringTie	exon	56367523	56367598	1000	-	.	transcript_id "STRG.9308.3"; gene_id "STRG.9308";
chr2A	StringTie	exon	56367693	56367813	1000	-	.	transcript_id "STRG.9308.3"; gene_id "STRG.9308";
chr2A	StringTie	exon	56369228	56369290	1000	-	.	transcript_id "STRG.9308.3"; gene_id "STRG.9308";
chr2A	StringTie	exon	56369579	56369621	1000	-	.	transcript_id "STRG.9308.3"; gene_id "STRG.9308";
chr2A	StringTie	exon	56369703	56370000	1000	-	.	transcript_id "STRG.9308.3"; gene_id "STRG.9308";
chr2A	StringTie	exon	56370345	56370418	1000	-	.	transcript_id "STRG.9308.3"; gene_id "STRG.9308";
chr2A	StringTie	exon	56370505	56370633	1000	-	.	transcript_id "STRG.9308.3"; gene_id "STRG.9308";
chr2A	StringTie	transcript	56365139	56371457	1000	-	.	transcript_id "STRG.9308.1"; gene_id "STRG.9308"
chr2A	StringTie	exon	56365139	56366346	1000	-	.	transcript_id "STRG.9308.1"; gene_id "STRG.9308";
chr2A	StringTie	exon	56366451	56366596	1000	-	.	transcript_id "STRG.9308.1"; gene_id "STRG.9308";
chr2A	StringTie	exon	56366679	56366822	1000	-	.	transcript_id "STRG.9308.1"; gene_id "STRG.9308";
chr2A	StringTie	exon	56366901	56367071	1000	-	.	transcript_id "STRG.9308.1"; gene_id "STRG.9308";
chr2A	StringTie	exon	56367293	56367406	1000	-	.	transcript_id "STRG.9308.1"; gene_id "STRG.9308";
chr2A	StringTie	exon	56367523	56367623	1000	-	.	transcript_id "STRG.9308.1"; gene_id "STRG.9308";
chr2A	StringTie	exon	56367693	56367813	1000	-	.	transcript_id "STRG.9308.1"; gene_id "STRG.9308";
chr2A	StringTie	exon	56368661	56368890	1000	-	.	transcript_id "STRG.9308.1"; gene_id "STRG.9308";
chr2A	StringTie	exon	56369228	56369290	1000	-	.	transcript_id "STRG.9308.1"; gene_id "STRG.9308";
chr2A	StringTie	exon	56369579	56369621	1000	-	.	transcript_id "STRG.9308.1"; gene_id "STRG.9308";
chr2A	StringTie	exon	56369907	56370000	1000	-	.	transcript_id "STRG.9308.1"; gene_id "STRG.9308";
chr2A	StringTie	exon	56370345	56370418	1000	-	.	transcript_id "STRG.9308.1"; gene_id "STRG.9308";
chr2A	StringTie	exon	56370505	56370633	1000	-	.	transcript_id "STRG.9308.1"; gene_id "STRG.9308";
chr2A	StringTie	exon	56370742	56370816	1000	-	.	transcript_id "STRG.9308.1"; gene_id "STRG.9308";
chr2A	StringTie	exon	56370995	56371457	1000	-	.	transcript_id "STRG.9308.1"; gene_id "STRG.9308";
chr2A	StringTie	transcript	56365139	56371457	1000	-	.	transcript_id "STRG.9308.2"; gene_id "STRG.9308"
chr2A	StringTie	exon	56365139	56366110	1000	-	.	transcript_id "STRG.9308.2"; gene_id "STRG.9308";
chr2A	StringTie	exon	56366195	56366346	1000	-	.	transcript_id "STRG.9308.2"; gene_id "STRG.9308";
chr2A	StringTie	exon	56366451	56366596	1000	-	.	transcript_id "STRG.9308.2"; gene_id "STRG.9308";
chr2A	StringTie	exon	56366679	56366822	1000	-	.	transcript_id "STRG.9308.2"; gene_id "STRG.9308";
chr2A	StringTie	exon	56366901	56367071	1000	-	.	transcript_id "STRG.9308.2"; gene_id "STRG.9308";
chr2A	StringTie	exon	56367293	56367406	1000	-	.	transcript_id "STRG.9308.2"; gene_id "STRG.9308";
chr2A	StringTie	exon	56367523	56367623	1000	-	.	transcript_id "STRG.9308.2"; gene_id "STRG.9308";
chr2A	StringTie	exon	56367693	56367813	1000	-	.	transcript_id "STRG.9308.2"; gene_id "STRG.9308";
chr2A	StringTie	exon	56368661	56368890	1000	-	.	transcript_id "STRG.9308.2"; gene_id "STRG.9308";
chr2A	StringTie	exon	56369228	56369290	1000	-	.	transcript_id "STRG.9308.2"; gene_id "STRG.9308";
chr2A	StringTie	exon	56369579	56369621	1000	-	.	transcript_id "STRG.9308.2"; gene_id "STRG.9308";
chr2A	StringTie	exon	56369907	56370000	1000	-	.	transcript_id "STRG.9308.2"; gene_id "STRG.9308";
chr2A	StringTie	exon	56370345	56370418	1000	-	.	transcript_id "STRG.9308.2"; gene_id "STRG.9308";
chr2A	StringTie	exon	56370505	56370633	1000	-	.	transcript_id "STRG.9308.2"; gene_id "STRG.9308";
chr2A	StringTie	exon	56370742	56370816	1000	-	.	transcript_id "STRG.9308.2"; gene_id "STRG.9308";
chr2A	StringTie	exon	56370995	56371457	1000	-	.	transcript_id "STRG.9308.2"; gene_id "STRG.9308";
chr2A	StringTie	transcript	56365139	56371457	1000	-	.	transcript_id "STRG.9308.4"; gene_id "STRG.9308"
chr2A	StringTie	exon	56365139	56366346	1000	-	.	transcript_id "STRG.9308.4"; gene_id "STRG.9308";
chr2A	StringTie	exon	56366451	56366596	1000	-	.	transcript_id "STRG.9308.4"; gene_id "STRG.9308";
chr2A	StringTie	exon	56366679	56366822	1000	-	.	transcript_id "STRG.9308.4"; gene_id "STRG.9308";
chr2A	StringTie	exon	56366901	56367071	1000	-	.	transcript_id "STRG.9308.4"; gene_id "STRG.9308";
chr2A	StringTie	exon	56367293	56367406	1000	-	.	transcript_id "STRG.9308.4"; gene_id "STRG.9308";
chr2A	StringTie	exon	56367523	56367623	1000	-	.	transcript_id "STRG.9308.4"; gene_id "STRG.9308";
chr2A	StringTie	exon	56367693	56367813	1000	-	.	transcript_id "STRG.9308.4"; gene_id "STRG.9308";
chr2A	StringTie	exon	56368661	56368890	1000	-	.	transcript_id "STRG.9308.4"; gene_id "STRG.9308";
chr2A	StringTie	exon	56369228	56369290	1000	-	.	transcript_id "STRG.9308.4"; gene_id "STRG.9308";
chr2A	StringTie	exon	56369579	56369621	1000	-	.	transcript_id "STRG.9308.4"; gene_id "STRG.9308";
chr2A	StringTie	exon	56369703	56370000	1000	-	.	transcript_id "STRG.9308.4"; gene_id "STRG.9308";
chr2A	StringTie	exon	56370345	56370418	1000	-	.	transcript_id "STRG.9308.4"; gene_id "STRG.9308";
chr2A	StringTie	exon	56370505	56370633	1000	-	.	transcript_id "STRG.9308.4"; gene_id "STRG.9308";
chr2A	StringTie	exon	56370742	56370816	1000	-	.	transcript_id "STRG.9308.4"; gene_id "STRG.9308";
chr2A	StringTie	exon	56370995	56371457	1000	-	.	transcript_id "STRG.9308.4"; gene_id "STRG.9308";
chr2A	StringTie	transcript	56365139	56371457	1000	-	.	transcript_id "STRG.9308.5"; gene_id "STRG.9308"
chr2A	StringTie	exon	56365139	56366110	1000	-	.	transcript_id "STRG.9308.5"; gene_id "STRG.9308";
chr2A	StringTie	exon	56366195	56366346	1000	-	.	transcript_id "STRG.9308.5"; gene_id "STRG.9308";
chr2A	StringTie	exon	56366451	56366596	1000	-	.	transcript_id "STRG.9308.5"; gene_id "STRG.9308";
chr2A	StringTie	exon	56366679	56366822	1000	-	.	transcript_id "STRG.9308.5"; gene_id "STRG.9308";
chr2A	StringTie	exon	56366901	56367071	1000	-	.	transcript_id "STRG.9308.5"; gene_id "STRG.9308";
chr2A	StringTie	exon	56367293	56367406	1000	-	.	transcript_id "STRG.9308.5"; gene_id "STRG.9308";
chr2A	StringTie	exon	56367523	56367598	1000	-	.	transcript_id "STRG.9308.5"; gene_id "STRG.9308";
chr2A	StringTie	exon	56367693	56367813	1000	-	.	transcript_id "STRG.9308.5"; gene_id "STRG.9308";
chr2A	StringTie	exon	56368661	56368890	1000	-	.	transcript_id "STRG.9308.5"; gene_id "STRG.9308";
chr2A	StringTie	exon	56369228	56369290	1000	-	.	transcript_id "STRG.9308.5"; gene_id "STRG.9308";
chr2A	StringTie	exon	56369579	56369621	1000	-	.	transcript_id "STRG.9308.5"; gene_id "STRG.9308";
chr2A	StringTie	exon	56369703	56370000	1000	-	.	transcript_id "STRG.9308.5"; gene_id "STRG.9308";
chr2A	StringTie	exon	56370345	56370418	1000	-	.	transcript_id "STRG.9308.5"; gene_id "STRG.9308";
chr2A	StringTie	exon	56370505	56370633	1000	-	.	transcript_id "STRG.9308.5"; gene_id "STRG.9308";
chr2A	StringTie	exon	56370742	56370816	1000	-	.	transcript_id "STRG.9308.5"; gene_id "STRG.9308";
chr2A	StringTie	exon	56370995	56371457	1000	-	.	transcript_id "STRG.9308.5"; gene_id "STRG.9308";
chr2A	StringTie	transcript	56459313	56464592	1000	-	.	transcript_id "STRG.9310.1"; gene_id "STRG.9310"
chr2A	StringTie	exon	56459313	56459888	1000	-	.	transcript_id "STRG.9310.1"; gene_id "STRG.9310";
chr2A	StringTie	exon	56459999	56460163	1000	-	.	transcript_id "STRG.9310.1"; gene_id "STRG.9310";
chr2A	StringTie	exon	56460844	56461140	1000	-	.	transcript_id "STRG.9310.1"; gene_id "STRG.9310";
chr2A	StringTie	exon	56461225	56461287	1000	-	.	transcript_id "STRG.9310.1"; gene_id "STRG.9310";
chr2A	StringTie	exon	56461602	56461715	1000	-	.	transcript_id "STRG.9310.1"; gene_id "STRG.9310";
chr2A	StringTie	exon	56463104	56463265	1000	-	.	transcript_id "STRG.9310.1"; gene_id "STRG.9310";
chr2A	StringTie	exon	56463343	56463405	1000	-	.	transcript_id "STRG.9310.1"; gene_id "STRG.9310";
chr2A	StringTie	exon	56463884	56463982	1000	-	.	transcript_id "STRG.9310.1"; gene_id "STRG.9310";
chr2A	StringTie	exon	56464086	56464163	1000	-	.	transcript_id "STRG.9310.1"; gene_id "STRG.9310";
chr2A	StringTie	exon	56464259	56464592	1000	-	.	transcript_id "STRG.9310.1"; gene_id "STRG.9310";
chr2A	StringTie	transcript	56478946	56483807	1000	-	.	transcript_id "STRG.9311.1"; gene_id "STRG.9311"
chr2A	StringTie	exon	56478946	56479881	1000	-	.	transcript_id "STRG.9311.1"; gene_id "STRG.9311";
chr2A	StringTie	exon	56483265	56483807	1000	-	.	transcript_id "STRG.9311.1"; gene_id "STRG.9311";
chr2A	StringTie	transcript	57217323	57219935	1000	+	.	transcript_id "STRG.9312.1"; gene_id "STRG.9312"
chr2A	StringTie	exon	57217323	57217407	1000	+	.	transcript_id "STRG.9312.1"; gene_id "STRG.9312";
chr2A	StringTie	exon	57217493	57217613	1000	+	.	transcript_id "STRG.9312.1"; gene_id "STRG.9312";
chr2A	StringTie	exon	57217731	57219935	1000	+	.	transcript_id "STRG.9312.1"; gene_id "STRG.9312";
chr2A	StringTie	transcript	57273511	57277215	1000	+	.	transcript_id "STRG.9313.1"; gene_id "STRG.9313"
chr2A	StringTie	exon	57273511	57273865	1000	+	.	transcript_id "STRG.9313.1"; gene_id "STRG.9313";
chr2A	StringTie	exon	57274325	57274421	1000	+	.	transcript_id "STRG.9313.1"; gene_id "STRG.9313";
chr2A	StringTie	exon	57274500	57274591	1000	+	.	transcript_id "STRG.9313.1"; gene_id "STRG.9313";
chr2A	StringTie	exon	57274675	57274800	1000	+	.	transcript_id "STRG.9313.1"; gene_id "STRG.9313";
chr2A	StringTie	exon	57274877	57275059	1000	+	.	transcript_id "STRG.9313.1"; gene_id "STRG.9313";
chr2A	StringTie	exon	57275140	57275303	1000	+	.	transcript_id "STRG.9313.1"; gene_id "STRG.9313";
chr2A	StringTie	exon	57275399	57275477	1000	+	.	transcript_id "STRG.9313.1"; gene_id "STRG.9313";
chr2A	StringTie	exon	57275977	57276105	1000	+	.	transcript_id "STRG.9313.1"; gene_id "STRG.9313";
chr2A	StringTie	exon	57276284	57276411	1000	+	.	transcript_id "STRG.9313.1"; gene_id "STRG.9313";
chr2A	StringTie	exon	57276547	57277215	1000	+	.	transcript_id "STRG.9313.1"; gene_id "STRG.9313";
chr2A	StringTie	transcript	57330671	57335546	1000	+	.	transcript_id "STRG.9314.1"; gene_id "STRG.9314"
chr2A	StringTie	exon	57330671	57333284	1000	+	.	transcript_id "STRG.9314.1"; gene_id "STRG.9314";
chr2A	StringTie	exon	57333767	57333876	1000	+	.	transcript_id "STRG.9314.1"; gene_id "STRG.9314";
chr2A	StringTie	exon	57334405	57335546	1000	+	.	transcript_id "STRG.9314.1"; gene_id "STRG.9314";
chr2A	StringTie	transcript	57341306	57342878	1000	+	.	transcript_id "STRG.9315.1"; gene_id "STRG.9315"
chr2A	StringTie	exon	57341306	57341706	1000	+	.	transcript_id "STRG.9315.1"; gene_id "STRG.9315";
chr2A	StringTie	exon	57341812	57342273	1000	+	.	transcript_id "STRG.9315.1"; gene_id "STRG.9315";
chr2A	StringTie	exon	57342363	57342878	1000	+	.	transcript_id "STRG.9315.1"; gene_id "STRG.9315";
chr2A	StringTie	transcript	57790120	57797119	1000	-	.	transcript_id "STRG.9316.1"; gene_id "STRG.9316"
chr2A	StringTie	exon	57790120	57790685	1000	-	.	transcript_id "STRG.9316.1"; gene_id "STRG.9316";
chr2A	StringTie	exon	57790804	57791052	1000	-	.	transcript_id "STRG.9316.1"; gene_id "STRG.9316";
chr2A	StringTie	exon	57791146	57791417	1000	-	.	transcript_id "STRG.9316.1"; gene_id "STRG.9316";
chr2A	StringTie	exon	57791551	57791602	1000	-	.	transcript_id "STRG.9316.1"; gene_id "STRG.9316";
chr2A	StringTie	exon	57791699	57791776	1000	-	.	transcript_id "STRG.9316.1"; gene_id "STRG.9316";
chr2A	StringTie	exon	57793630	57793689	1000	-	.	transcript_id "STRG.9316.1"; gene_id "STRG.9316";
chr2A	StringTie	exon	57793778	57793864	1000	-	.	transcript_id "STRG.9316.1"; gene_id "STRG.9316";
chr2A	StringTie	exon	57795976	57796153	1000	-	.	transcript_id "STRG.9316.1"; gene_id "STRG.9316";
chr2A	StringTie	exon	57796260	57796314	1000	-	.	transcript_id "STRG.9316.1"; gene_id "STRG.9316";
chr2A	StringTie	exon	57796837	57797119	1000	-	.	transcript_id "STRG.9316.1"; gene_id "STRG.9316";
chr2A	StringTie	transcript	57810452	57814033	1000	-	.	transcript_id "STRG.9317.1"; gene_id "STRG.9317"
chr2A	StringTie	exon	57810452	57810796	1000	-	.	transcript_id "STRG.9317.1"; gene_id "STRG.9317";
chr2A	StringTie	exon	57810893	57810943	1000	-	.	transcript_id "STRG.9317.1"; gene_id "STRG.9317";
chr2A	StringTie	exon	57811105	57811213	1000	-	.	transcript_id "STRG.9317.1"; gene_id "STRG.9317";
chr2A	StringTie	exon	57811879	57811989	1000	-	.	transcript_id "STRG.9317.1"; gene_id "STRG.9317";
chr2A	StringTie	exon	57812070	57812170	1000	-	.	transcript_id "STRG.9317.1"; gene_id "STRG.9317";
chr2A	StringTie	exon	57812854	57812945	1000	-	.	transcript_id "STRG.9317.1"; gene_id "STRG.9317";
chr2A	StringTie	exon	57813426	57813545	1000	-	.	transcript_id "STRG.9317.1"; gene_id "STRG.9317";
chr2A	StringTie	exon	57813747	57814033	1000	-	.	transcript_id "STRG.9317.1"; gene_id "STRG.9317";
chr2A	StringTie	transcript	57858742	57862234	1000	-	.	transcript_id "STRG.9318.1"; gene_id "STRG.9318"
chr2A	StringTie	exon	57858742	57859303	1000	-	.	transcript_id "STRG.9318.1"; gene_id "STRG.9318";
chr2A	StringTie	exon	57859600	57859811	1000	-	.	transcript_id "STRG.9318.1"; gene_id "STRG.9318";
chr2A	StringTie	exon	57859886	57860065	1000	-	.	transcript_id "STRG.9318.1"; gene_id "STRG.9318";
chr2A	StringTie	exon	57860243	57860507	1000	-	.	transcript_id "STRG.9318.1"; gene_id "STRG.9318";
chr2A	StringTie	exon	57860873	57861087	1000	-	.	transcript_id "STRG.9318.1"; gene_id "STRG.9318";
chr2A	StringTie	exon	57861175	57861348	1000	-	.	transcript_id "STRG.9318.1"; gene_id "STRG.9318";
chr2A	StringTie	exon	57861436	57861535	1000	-	.	transcript_id "STRG.9318.1"; gene_id "STRG.9318";
chr2A	StringTie	exon	57861814	57862234	1000	-	.	transcript_id "STRG.9318.1"; gene_id "STRG.9318";
chr2A	StringTie	transcript	57863103	57872713	1000	-	.	transcript_id "STRG.9319.1"; gene_id "STRG.9319"
chr2A	StringTie	exon	57863103	57863538	1000	-	.	transcript_id "STRG.9319.1"; gene_id "STRG.9319";
chr2A	StringTie	exon	57863625	57863872	1000	-	.	transcript_id "STRG.9319.1"; gene_id "STRG.9319";
chr2A	StringTie	exon	57863959	57864024	1000	-	.	transcript_id "STRG.9319.1"; gene_id "STRG.9319";
chr2A	StringTie	exon	57864663	57864770	1000	-	.	transcript_id "STRG.9319.1"; gene_id "STRG.9319";
chr2A	StringTie	exon	57865602	57865737	1000	-	.	transcript_id "STRG.9319.1"; gene_id "STRG.9319";
chr2A	StringTie	exon	57865821	57865952	1000	-	.	transcript_id "STRG.9319.1"; gene_id "STRG.9319";
chr2A	StringTie	exon	57867488	57867700	1000	-	.	transcript_id "STRG.9319.1"; gene_id "STRG.9319";
chr2A	StringTie	exon	57868657	57868739	1000	-	.	transcript_id "STRG.9319.1"; gene_id "STRG.9319";
chr2A	StringTie	exon	57870103	57870277	1000	-	.	transcript_id "STRG.9319.1"; gene_id "STRG.9319";
chr2A	StringTie	exon	57870682	57870733	1000	-	.	transcript_id "STRG.9319.1"; gene_id "STRG.9319";
chr2A	StringTie	exon	57870986	57871132	1000	-	.	transcript_id "STRG.9319.1"; gene_id "STRG.9319";
chr2A	StringTie	exon	57871217	57871386	1000	-	.	transcript_id "STRG.9319.1"; gene_id "STRG.9319";
chr2A	StringTie	exon	57871474	57871604	1000	-	.	transcript_id "STRG.9319.1"; gene_id "STRG.9319";
chr2A	StringTie	exon	57871690	57871983	1000	-	.	transcript_id "STRG.9319.1"; gene_id "STRG.9319";
chr2A	StringTie	exon	57872211	57872285	1000	-	.	transcript_id "STRG.9319.1"; gene_id "STRG.9319";
chr2A	StringTie	exon	57872564	57872713	1000	-	.	transcript_id "STRG.9319.1"; gene_id "STRG.9319";
chr2A	StringTie	transcript	57863103	57872713	1000	-	.	transcript_id "STRG.9319.2"; gene_id "STRG.9319"
chr2A	StringTie	exon	57863103	57863538	1000	-	.	transcript_id "STRG.9319.2"; gene_id "STRG.9319";
chr2A	StringTie	exon	57863625	57863872	1000	-	.	transcript_id "STRG.9319.2"; gene_id "STRG.9319";
chr2A	StringTie	exon	57863959	57864024	1000	-	.	transcript_id "STRG.9319.2"; gene_id "STRG.9319";
chr2A	StringTie	exon	57864663	57864770	1000	-	.	transcript_id "STRG.9319.2"; gene_id "STRG.9319";
chr2A	StringTie	exon	57865602	57865737	1000	-	.	transcript_id "STRG.9319.2"; gene_id "STRG.9319";
chr2A	StringTie	exon	57865821	57865952	1000	-	.	transcript_id "STRG.9319.2"; gene_id "STRG.9319";
chr2A	StringTie	exon	57867488	57867700	1000	-	.	transcript_id "STRG.9319.2"; gene_id "STRG.9319";
chr2A	StringTie	exon	57868657	57868739	1000	-	.	transcript_id "STRG.9319.2"; gene_id "STRG.9319";
chr2A	StringTie	exon	57870103	57870277	1000	-	.	transcript_id "STRG.9319.2"; gene_id "STRG.9319";
chr2A	StringTie	exon	57870682	57870733	1000	-	.	transcript_id "STRG.9319.2"; gene_id "STRG.9319";
chr2A	StringTie	exon	57870986	57871132	1000	-	.	transcript_id "STRG.9319.2"; gene_id "STRG.9319";
chr2A	StringTie	exon	57872211	57872285	1000	-	.	transcript_id "STRG.9319.2"; gene_id "STRG.9319";
chr2A	StringTie	exon	57872564	57872713	1000	-	.	transcript_id "STRG.9319.2"; gene_id "STRG.9319";
chr2A	StringTie	transcript	57878367	57880354	1000	+	.	transcript_id "STRG.9321.1"; gene_id "STRG.9321"
chr2A	StringTie	exon	57878367	57878576	1000	+	.	transcript_id "STRG.9321.1"; gene_id "STRG.9321";
chr2A	StringTie	exon	57879687	57880354	1000	+	.	transcript_id "STRG.9321.1"; gene_id "STRG.9321";
chr2A	StringTie	transcript	57880458	57884328	1000	-	.	transcript_id "STRG.9322.1"; gene_id "STRG.9322"
chr2A	StringTie	exon	57880458	57881438	1000	-	.	transcript_id "STRG.9322.1"; gene_id "STRG.9322";
chr2A	StringTie	exon	57882005	57882823	1000	-	.	transcript_id "STRG.9322.1"; gene_id "STRG.9322";
chr2A	StringTie	exon	57883178	57883252	1000	-	.	transcript_id "STRG.9322.1"; gene_id "STRG.9322";
chr2A	StringTie	exon	57883330	57883386	1000	-	.	transcript_id "STRG.9322.1"; gene_id "STRG.9322";
chr2A	StringTie	exon	57883525	57883638	1000	-	.	transcript_id "STRG.9322.1"; gene_id "STRG.9322";
chr2A	StringTie	exon	57883745	57883855	1000	-	.	transcript_id "STRG.9322.1"; gene_id "STRG.9322";
chr2A	StringTie	exon	57883944	57884066	1000	-	.	transcript_id "STRG.9322.1"; gene_id "STRG.9322";
chr2A	StringTie	exon	57884239	57884328	1000	-	.	transcript_id "STRG.9322.1"; gene_id "STRG.9322";
chr2A	StringTie	transcript	57881552	57886876	1000	-	.	transcript_id "STRG.9322.2"; gene_id "STRG.9322"
chr2A	StringTie	exon	57881552	57882823	1000	-	.	transcript_id "STRG.9322.2"; gene_id "STRG.9322";
chr2A	StringTie	exon	57883178	57883252	1000	-	.	transcript_id "STRG.9322.2"; gene_id "STRG.9322";
chr2A	StringTie	exon	57883330	57883386	1000	-	.	transcript_id "STRG.9322.2"; gene_id "STRG.9322";
chr2A	StringTie	exon	57883525	57883638	1000	-	.	transcript_id "STRG.9322.2"; gene_id "STRG.9322";
chr2A	StringTie	exon	57883745	57883855	1000	-	.	transcript_id "STRG.9322.2"; gene_id "STRG.9322";
chr2A	StringTie	exon	57883944	57884066	1000	-	.	transcript_id "STRG.9322.2"; gene_id "STRG.9322";
chr2A	StringTie	exon	57884239	57884328	1000	-	.	transcript_id "STRG.9322.2"; gene_id "STRG.9322";
chr2A	StringTie	exon	57884410	57884535	1000	-	.	transcript_id "STRG.9322.2"; gene_id "STRG.9322";
chr2A	StringTie	exon	57884619	57884672	1000	-	.	transcript_id "STRG.9322.2"; gene_id "STRG.9322";
chr2A	StringTie	exon	57884786	57884866	1000	-	.	transcript_id "STRG.9322.2"; gene_id "STRG.9322";
chr2A	StringTie	exon	57884960	57885067	1000	-	.	transcript_id "STRG.9322.2"; gene_id "STRG.9322";
chr2A	StringTie	exon	57885221	57885292	1000	-	.	transcript_id "STRG.9322.2"; gene_id "STRG.9322";
chr2A	StringTie	exon	57885414	57885476	1000	-	.	transcript_id "STRG.9322.2"; gene_id "STRG.9322";
chr2A	StringTie	exon	57885704	57885940	1000	-	.	transcript_id "STRG.9322.2"; gene_id "STRG.9322";
chr2A	StringTie	exon	57886648	57886876	1000	-	.	transcript_id "STRG.9322.2"; gene_id "STRG.9322";
chr2A	StringTie	transcript	57881552	57886876	1000	-	.	transcript_id "STRG.9322.3"; gene_id "STRG.9322"
chr2A	StringTie	exon	57881552	57882823	1000	-	.	transcript_id "STRG.9322.3"; gene_id "STRG.9322";
chr2A	StringTie	exon	57883178	57883252	1000	-	.	transcript_id "STRG.9322.3"; gene_id "STRG.9322";
chr2A	StringTie	exon	57883330	57883386	1000	-	.	transcript_id "STRG.9322.3"; gene_id "STRG.9322";
chr2A	StringTie	exon	57883525	57883638	1000	-	.	transcript_id "STRG.9322.3"; gene_id "STRG.9322";
chr2A	StringTie	exon	57883745	57883855	1000	-	.	transcript_id "STRG.9322.3"; gene_id "STRG.9322";
chr2A	StringTie	exon	57883944	57884066	1000	-	.	transcript_id "STRG.9322.3"; gene_id "STRG.9322";
chr2A	StringTie	exon	57884239	57884328	1000	-	.	transcript_id "STRG.9322.3"; gene_id "STRG.9322";
chr2A	StringTie	exon	57884410	57884535	1000	-	.	transcript_id "STRG.9322.3"; gene_id "STRG.9322";
chr2A	StringTie	exon	57884619	57884672	1000	-	.	transcript_id "STRG.9322.3"; gene_id "STRG.9322";
chr2A	StringTie	exon	57884786	57884866	1000	-	.	transcript_id "STRG.9322.3"; gene_id "STRG.9322";
chr2A	StringTie	exon	57884960	57885067	1000	-	.	transcript_id "STRG.9322.3"; gene_id "STRG.9322";
chr2A	StringTie	exon	57885221	57885292	1000	-	.	transcript_id "STRG.9322.3"; gene_id "STRG.9322";
chr2A	StringTie	exon	57885414	57885476	1000	-	.	transcript_id "STRG.9322.3"; gene_id "STRG.9322";
chr2A	StringTie	exon	57885704	57885940	1000	-	.	transcript_id "STRG.9322.3"; gene_id "STRG.9322";
chr2A	StringTie	exon	57886075	57886212	1000	-	.	transcript_id "STRG.9322.3"; gene_id "STRG.9322";
chr2A	StringTie	exon	57886648	57886876	1000	-	.	transcript_id "STRG.9322.3"; gene_id "STRG.9322";
chr2A	StringTie	transcript	57940636	57945938	1000	-	.	transcript_id "STRG.9320.1"; gene_id "STRG.9320"
chr2A	StringTie	exon	57940636	57940944	1000	-	.	transcript_id "STRG.9320.1"; gene_id "STRG.9320";
chr2A	StringTie	exon	57941065	57941208	1000	-	.	transcript_id "STRG.9320.1"; gene_id "STRG.9320";
chr2A	StringTie	exon	57941307	57941505	1000	-	.	transcript_id "STRG.9320.1"; gene_id "STRG.9320";
chr2A	StringTie	exon	57941626	57941682	1000	-	.	transcript_id "STRG.9320.1"; gene_id "STRG.9320";
chr2A	StringTie	exon	57941920	57942023	1000	-	.	transcript_id "STRG.9320.1"; gene_id "STRG.9320";
chr2A	StringTie	exon	57942132	57942203	1000	-	.	transcript_id "STRG.9320.1"; gene_id "STRG.9320";
chr2A	StringTie	exon	57942285	57942403	1000	-	.	transcript_id "STRG.9320.1"; gene_id "STRG.9320";
chr2A	StringTie	exon	57942691	57942835	1000	-	.	transcript_id "STRG.9320.1"; gene_id "STRG.9320";
chr2A	StringTie	exon	57943417	57943469	1000	-	.	transcript_id "STRG.9320.1"; gene_id "STRG.9320";
chr2A	StringTie	exon	57943547	57943592	1000	-	.	transcript_id "STRG.9320.1"; gene_id "STRG.9320";
chr2A	StringTie	exon	57943689	57943834	1000	-	.	transcript_id "STRG.9320.1"; gene_id "STRG.9320";
chr2A	StringTie	exon	57943921	57943990	1000	-	.	transcript_id "STRG.9320.1"; gene_id "STRG.9320";
chr2A	StringTie	exon	57944165	57944318	1000	-	.	transcript_id "STRG.9320.1"; gene_id "STRG.9320";
chr2A	StringTie	exon	57944403	57944524	1000	-	.	transcript_id "STRG.9320.1"; gene_id "STRG.9320";
chr2A	StringTie	exon	57944715	57944926	1000	-	.	transcript_id "STRG.9320.1"; gene_id "STRG.9320";
chr2A	StringTie	exon	57945036	57945090	1000	-	.	transcript_id "STRG.9320.1"; gene_id "STRG.9320";
chr2A	StringTie	exon	57945422	57945938	1000	-	.	transcript_id "STRG.9320.1"; gene_id "STRG.9320";
chr2A	StringTie	transcript	57963566	57969658	1000	-	.	transcript_id "STRG.9323.1"; gene_id "STRG.9323"
chr2A	StringTie	exon	57963566	57964013	1000	-	.	transcript_id "STRG.9323.1"; gene_id "STRG.9323";
chr2A	StringTie	exon	57964099	57964146	1000	-	.	transcript_id "STRG.9323.1"; gene_id "STRG.9323";
chr2A	StringTie	exon	57964238	57964285	1000	-	.	transcript_id "STRG.9323.1"; gene_id "STRG.9323";
chr2A	StringTie	exon	57964399	57964497	1000	-	.	transcript_id "STRG.9323.1"; gene_id "STRG.9323";
chr2A	StringTie	exon	57965255	57965299	1000	-	.	transcript_id "STRG.9323.1"; gene_id "STRG.9323";
chr2A	StringTie	exon	57965860	57965918	1000	-	.	transcript_id "STRG.9323.1"; gene_id "STRG.9323";
chr2A	StringTie	exon	57966639	57966723	1000	-	.	transcript_id "STRG.9323.1"; gene_id "STRG.9323";
chr2A	StringTie	exon	57967476	57967550	1000	-	.	transcript_id "STRG.9323.1"; gene_id "STRG.9323";
chr2A	StringTie	exon	57967666	57967725	1000	-	.	transcript_id "STRG.9323.1"; gene_id "STRG.9323";
chr2A	StringTie	exon	57968077	57968142	1000	-	.	transcript_id "STRG.9323.1"; gene_id "STRG.9323";
chr2A	StringTie	exon	57968209	57968305	1000	-	.	transcript_id "STRG.9323.1"; gene_id "STRG.9323";
chr2A	StringTie	exon	57968381	57968478	1000	-	.	transcript_id "STRG.9323.1"; gene_id "STRG.9323";
chr2A	StringTie	exon	57969275	57969658	1000	-	.	transcript_id "STRG.9323.1"; gene_id "STRG.9323";
chr2A	StringTie	transcript	58229515	58233805	1000	+	.	transcript_id "STRG.9324.1"; gene_id "STRG.9324"
chr2A	StringTie	exon	58229515	58229835	1000	+	.	transcript_id "STRG.9324.1"; gene_id "STRG.9324";
chr2A	StringTie	exon	58229947	58230054	1000	+	.	transcript_id "STRG.9324.1"; gene_id "STRG.9324";
chr2A	StringTie	exon	58230880	58230992	1000	+	.	transcript_id "STRG.9324.1"; gene_id "STRG.9324";
chr2A	StringTie	exon	58231120	58233805	1000	+	.	transcript_id "STRG.9324.1"; gene_id "STRG.9324";
chr2A	StringTie	transcript	58237071	58238781	1000	+	.	transcript_id "STRG.9325.1"; gene_id "STRG.9325"
chr2A	StringTie	exon	58237071	58237231	1000	+	.	transcript_id "STRG.9325.1"; gene_id "STRG.9325";
chr2A	StringTie	exon	58237348	58238781	1000	+	.	transcript_id "STRG.9325.1"; gene_id "STRG.9325";
chr2A	StringTie	transcript	58418515	58423631	1000	+	.	transcript_id "STRG.9326.1"; gene_id "STRG.9326"
chr2A	StringTie	exon	58418515	58418750	1000	+	.	transcript_id "STRG.9326.1"; gene_id "STRG.9326";
chr2A	StringTie	exon	58419258	58419667	1000	+	.	transcript_id "STRG.9326.1"; gene_id "STRG.9326";
chr2A	StringTie	exon	58420168	58422001	1000	+	.	transcript_id "STRG.9326.1"; gene_id "STRG.9326";
chr2A	StringTie	exon	58422569	58422775	1000	+	.	transcript_id "STRG.9326.1"; gene_id "STRG.9326";
chr2A	StringTie	exon	58422922	58423631	1000	+	.	transcript_id "STRG.9326.1"; gene_id "STRG.9326";
chr2A	StringTie	transcript	58857570	58868957	1000	-	.	transcript_id "STRG.9327.1"; gene_id "STRG.9327"
chr2A	StringTie	exon	58857570	58858096	1000	-	.	transcript_id "STRG.9327.1"; gene_id "STRG.9327";
chr2A	StringTie	exon	58866803	58867218	1000	-	.	transcript_id "STRG.9327.1"; gene_id "STRG.9327";
chr2A	StringTie	exon	58867328	58867513	1000	-	.	transcript_id "STRG.9327.1"; gene_id "STRG.9327";
chr2A	StringTie	exon	58867684	58867761	1000	-	.	transcript_id "STRG.9327.1"; gene_id "STRG.9327";
chr2A	StringTie	exon	58867857	58868103	1000	-	.	transcript_id "STRG.9327.1"; gene_id "STRG.9327";
chr2A	StringTie	exon	58868544	58868957	1000	-	.	transcript_id "STRG.9327.1"; gene_id "STRG.9327";
chr2A	StringTie	transcript	58858097	58865117	1000	-	.	transcript_id "STRG.9327.3"; gene_id "STRG.9327"
chr2A	StringTie	exon	58858097	58858756	1000	-	.	transcript_id "STRG.9327.3"; gene_id "STRG.9327";
chr2A	StringTie	exon	58859600	58865117	1000	-	.	transcript_id "STRG.9327.3"; gene_id "STRG.9327";
chr2A	StringTie	transcript	58858097	58868957	1000	-	.	transcript_id "STRG.9327.2"; gene_id "STRG.9327"
chr2A	StringTie	exon	58858097	58858756	1000	-	.	transcript_id "STRG.9327.2"; gene_id "STRG.9327";
chr2A	StringTie	exon	58866803	58867218	1000	-	.	transcript_id "STRG.9327.2"; gene_id "STRG.9327";
chr2A	StringTie	exon	58867328	58867513	1000	-	.	transcript_id "STRG.9327.2"; gene_id "STRG.9327";
chr2A	StringTie	exon	58867684	58867761	1000	-	.	transcript_id "STRG.9327.2"; gene_id "STRG.9327";
chr2A	StringTie	exon	58867857	58868103	1000	-	.	transcript_id "STRG.9327.2"; gene_id "STRG.9327";
chr2A	StringTie	exon	58868544	58868957	1000	-	.	transcript_id "STRG.9327.2"; gene_id "STRG.9327";
chr2A	StringTie	transcript	58866608	58868957	1000	-	.	transcript_id "STRG.9327.4"; gene_id "STRG.9327"
chr2A	StringTie	exon	58866608	58867218	1000	-	.	transcript_id "STRG.9327.4"; gene_id "STRG.9327";
chr2A	StringTie	exon	58867328	58867513	1000	-	.	transcript_id "STRG.9327.4"; gene_id "STRG.9327";
chr2A	StringTie	exon	58867684	58867761	1000	-	.	transcript_id "STRG.9327.4"; gene_id "STRG.9327";
chr2A	StringTie	exon	58867857	58868103	1000	-	.	transcript_id "STRG.9327.4"; gene_id "STRG.9327";
chr2A	StringTie	exon	58868544	58868957	1000	-	.	transcript_id "STRG.9327.4"; gene_id "STRG.9327";
chr2A	StringTie	transcript	58952333	58954940	1000	-	.	transcript_id "STRG.9328.1"; gene_id "STRG.9328"
chr2A	StringTie	exon	58952333	58954544	1000	-	.	transcript_id "STRG.9328.1"; gene_id "STRG.9328";
chr2A	StringTie	exon	58954795	58954940	1000	-	.	transcript_id "STRG.9328.1"; gene_id "STRG.9328";
chr2A	StringTie	transcript	59034477	59037329	1000	+	.	transcript_id "STRG.9329.1"; gene_id "STRG.9329"
chr2A	StringTie	exon	59034477	59034738	1000	+	.	transcript_id "STRG.9329.1"; gene_id "STRG.9329";
chr2A	StringTie	exon	59035068	59035106	1000	+	.	transcript_id "STRG.9329.1"; gene_id "STRG.9329";
chr2A	StringTie	exon	59035197	59035443	1000	+	.	transcript_id "STRG.9329.1"; gene_id "STRG.9329";
chr2A	StringTie	exon	59035533	59035610	1000	+	.	transcript_id "STRG.9329.1"; gene_id "STRG.9329";
chr2A	StringTie	exon	59036427	59036612	1000	+	.	transcript_id "STRG.9329.1"; gene_id "STRG.9329";
chr2A	StringTie	exon	59036705	59037329	1000	+	.	transcript_id "STRG.9329.1"; gene_id "STRG.9329";
chr2A	StringTie	transcript	59563786	59572233	1000	+	.	transcript_id "STRG.9330.1"; gene_id "STRG.9330"
chr2A	StringTie	exon	59563786	59564246	1000	+	.	transcript_id "STRG.9330.1"; gene_id "STRG.9330";
chr2A	StringTie	exon	59564388	59564730	1000	+	.	transcript_id "STRG.9330.1"; gene_id "STRG.9330";
chr2A	StringTie	exon	59564817	59564859	1000	+	.	transcript_id "STRG.9330.1"; gene_id "STRG.9330";
chr2A	StringTie	exon	59570883	59572233	1000	+	.	transcript_id "STRG.9330.1"; gene_id "STRG.9330";
chr2A	StringTie	transcript	59563786	59572233	1000	+	.	transcript_id "STRG.9330.2"; gene_id "STRG.9330"
chr2A	StringTie	exon	59563786	59564730	1000	+	.	transcript_id "STRG.9330.2"; gene_id "STRG.9330";
chr2A	StringTie	exon	59564817	59564859	1000	+	.	transcript_id "STRG.9330.2"; gene_id "STRG.9330";
chr2A	StringTie	exon	59570883	59572233	1000	+	.	transcript_id "STRG.9330.2"; gene_id "STRG.9330";
chr2A	StringTie	transcript	59563786	59572233	1000	+	.	transcript_id "STRG.9330.3"; gene_id "STRG.9330"
chr2A	StringTie	exon	59563786	59564246	1000	+	.	transcript_id "STRG.9330.3"; gene_id "STRG.9330";
chr2A	StringTie	exon	59564388	59564730	1000	+	.	transcript_id "STRG.9330.3"; gene_id "STRG.9330";
chr2A	StringTie	exon	59564817	59564859	1000	+	.	transcript_id "STRG.9330.3"; gene_id "STRG.9330";
chr2A	StringTie	exon	59568529	59572233	1000	+	.	transcript_id "STRG.9330.3"; gene_id "STRG.9330";
chr2A	StringTie	transcript	59574778	59576669	1000	-	.	transcript_id "STRG.9331.1"; gene_id "STRG.9331"
chr2A	StringTie	exon	59574778	59575327	1000	-	.	transcript_id "STRG.9331.1"; gene_id "STRG.9331";
chr2A	StringTie	exon	59575450	59575646	1000	-	.	transcript_id "STRG.9331.1"; gene_id "STRG.9331";
chr2A	StringTie	exon	59575736	59576082	1000	-	.	transcript_id "STRG.9331.1"; gene_id "STRG.9331";
chr2A	StringTie	exon	59576216	59576669	1000	-	.	transcript_id "STRG.9331.1"; gene_id "STRG.9331";
chr2A	StringTie	transcript	59613259	59618806	1000	+	.	transcript_id "STRG.9332.1"; gene_id "STRG.9332"
chr2A	StringTie	exon	59613259	59613404	1000	+	.	transcript_id "STRG.9332.1"; gene_id "STRG.9332";
chr2A	StringTie	exon	59614081	59617329	1000	+	.	transcript_id "STRG.9332.1"; gene_id "STRG.9332";
chr2A	StringTie	exon	59617430	59617706	1000	+	.	transcript_id "STRG.9332.1"; gene_id "STRG.9332";
chr2A	StringTie	exon	59617819	59618806	1000	+	.	transcript_id "STRG.9332.1"; gene_id "STRG.9332";
chr2A	StringTie	transcript	59876387	59890088	1000	+	.	transcript_id "STRG.9333.1"; gene_id "STRG.9333"
chr2A	StringTie	exon	59876387	59876827	1000	+	.	transcript_id "STRG.9333.1"; gene_id "STRG.9333";
chr2A	StringTie	exon	59876920	59877137	1000	+	.	transcript_id "STRG.9333.1"; gene_id "STRG.9333";
chr2A	StringTie	exon	59877526	59877685	1000	+	.	transcript_id "STRG.9333.1"; gene_id "STRG.9333";
chr2A	StringTie	exon	59878622	59878768	1000	+	.	transcript_id "STRG.9333.1"; gene_id "STRG.9333";
chr2A	StringTie	exon	59879471	59879595	1000	+	.	transcript_id "STRG.9333.1"; gene_id "STRG.9333";
chr2A	StringTie	exon	59880827	59880936	1000	+	.	transcript_id "STRG.9333.1"; gene_id "STRG.9333";
chr2A	StringTie	exon	59881222	59881364	1000	+	.	transcript_id "STRG.9333.1"; gene_id "STRG.9333";
chr2A	StringTie	exon	59881469	59881631	1000	+	.	transcript_id "STRG.9333.1"; gene_id "STRG.9333";
chr2A	StringTie	exon	59881761	59881933	1000	+	.	transcript_id "STRG.9333.1"; gene_id "STRG.9333";
chr2A	StringTie	exon	59882060	59882826	1000	+	.	transcript_id "STRG.9333.1"; gene_id "STRG.9333";
chr2A	StringTie	exon	59883287	59883439	1000	+	.	transcript_id "STRG.9333.1"; gene_id "STRG.9333";
chr2A	StringTie	exon	59883545	59883602	1000	+	.	transcript_id "STRG.9333.1"; gene_id "STRG.9333";
chr2A	StringTie	exon	59884483	59884616	1000	+	.	transcript_id "STRG.9333.1"; gene_id "STRG.9333";
chr2A	StringTie	exon	59884688	59884812	1000	+	.	transcript_id "STRG.9333.1"; gene_id "STRG.9333";
chr2A	StringTie	exon	59885253	59885571	1000	+	.	transcript_id "STRG.9333.1"; gene_id "STRG.9333";
chr2A	StringTie	exon	59885796	59886003	1000	+	.	transcript_id "STRG.9333.1"; gene_id "STRG.9333";
chr2A	StringTie	exon	59886106	59888133	1000	+	.	transcript_id "STRG.9333.1"; gene_id "STRG.9333";
chr2A	StringTie	exon	59889509	59890088	1000	+	.	transcript_id "STRG.9333.1"; gene_id "STRG.9333";
chr2A	StringTie	transcript	59891938	59894228	1000	+	.	transcript_id "STRG.9334.1"; gene_id "STRG.9334"
chr2A	StringTie	exon	59891938	59892140	1000	+	.	transcript_id "STRG.9334.1"; gene_id "STRG.9334";
chr2A	StringTie	exon	59892229	59892454	1000	+	.	transcript_id "STRG.9334.1"; gene_id "STRG.9334";
chr2A	StringTie	exon	59892548	59892624	1000	+	.	transcript_id "STRG.9334.1"; gene_id "STRG.9334";
chr2A	StringTie	exon	59892723	59892780	1000	+	.	transcript_id "STRG.9334.1"; gene_id "STRG.9334";
chr2A	StringTie	exon	59892875	59892962	1000	+	.	transcript_id "STRG.9334.1"; gene_id "STRG.9334";
chr2A	StringTie	exon	59893051	59893120	1000	+	.	transcript_id "STRG.9334.1"; gene_id "STRG.9334";
chr2A	StringTie	exon	59893511	59894228	1000	+	.	transcript_id "STRG.9334.1"; gene_id "STRG.9334";
chr2A	StringTie	transcript	60067976	60071463	1000	-	.	transcript_id "STRG.9335.1"; gene_id "STRG.9335"
chr2A	StringTie	exon	60067976	60069588	1000	-	.	transcript_id "STRG.9335.1"; gene_id "STRG.9335";
chr2A	StringTie	exon	60071339	60071463	1000	-	.	transcript_id "STRG.9335.1"; gene_id "STRG.9335";
chr2A	StringTie	transcript	60067976	60071463	1000	-	.	transcript_id "STRG.9335.2"; gene_id "STRG.9335"
chr2A	StringTie	exon	60067976	60069588	1000	-	.	transcript_id "STRG.9335.2"; gene_id "STRG.9335";
chr2A	StringTie	exon	60071111	60071202	1000	-	.	transcript_id "STRG.9335.2"; gene_id "STRG.9335";
chr2A	StringTie	exon	60071339	60071463	1000	-	.	transcript_id "STRG.9335.2"; gene_id "STRG.9335";
chr2A	StringTie	transcript	60199717	60203307	1000	-	.	transcript_id "STRG.9336.1"; gene_id "STRG.9336"
chr2A	StringTie	exon	60199717	60200245	1000	-	.	transcript_id "STRG.9336.1"; gene_id "STRG.9336";
chr2A	StringTie	exon	60200391	60203307	1000	-	.	transcript_id "STRG.9336.1"; gene_id "STRG.9336";
chr2A	StringTie	transcript	60208328	60210159	1000	-	.	transcript_id "STRG.9337.1"; gene_id "STRG.9337"
chr2A	StringTie	exon	60208328	60208854	1000	-	.	transcript_id "STRG.9337.1"; gene_id "STRG.9337";
chr2A	StringTie	exon	60208963	60209127	1000	-	.	transcript_id "STRG.9337.1"; gene_id "STRG.9337";
chr2A	StringTie	exon	60209225	60209407	1000	-	.	transcript_id "STRG.9337.1"; gene_id "STRG.9337";
chr2A	StringTie	exon	60209617	60210159	1000	-	.	transcript_id "STRG.9337.1"; gene_id "STRG.9337";
chr2A	StringTie	transcript	60392046	60393847	1000	+	.	transcript_id "STRG.9338.1"; gene_id "STRG.9338"
chr2A	StringTie	exon	60392046	60392337	1000	+	.	transcript_id "STRG.9338.1"; gene_id "STRG.9338";
chr2A	StringTie	exon	60392430	60392716	1000	+	.	transcript_id "STRG.9338.1"; gene_id "STRG.9338";
chr2A	StringTie	exon	60392884	60393847	1000	+	.	transcript_id "STRG.9338.1"; gene_id "STRG.9338";
chr2A	StringTie	transcript	60745552	60747769	1000	-	.	transcript_id "STRG.9339.1"; gene_id "STRG.9339"
chr2A	StringTie	exon	60745552	60746803	1000	-	.	transcript_id "STRG.9339.1"; gene_id "STRG.9339";
chr2A	StringTie	exon	60747033	60747319	1000	-	.	transcript_id "STRG.9339.1"; gene_id "STRG.9339";
chr2A	StringTie	exon	60747410	60747769	1000	-	.	transcript_id "STRG.9339.1"; gene_id "STRG.9339";
chr2A	StringTie	transcript	60959436	60960359	1000	-	.	transcript_id "STRG.9340.1"; gene_id "STRG.9340"
chr2A	StringTie	exon	60959436	60959896	1000	-	.	transcript_id "STRG.9340.1"; gene_id "STRG.9340";
chr2A	StringTie	exon	60959973	60960359	1000	-	.	transcript_id "STRG.9340.1"; gene_id "STRG.9340";
chr2A	StringTie	transcript	60962482	60964387	1000	-	.	transcript_id "STRG.9342.1"; gene_id "STRG.9342"
chr2A	StringTie	exon	60962482	60962895	1000	-	.	transcript_id "STRG.9342.1"; gene_id "STRG.9342";
chr2A	StringTie	exon	60962986	60963214	1000	-	.	transcript_id "STRG.9342.1"; gene_id "STRG.9342";
chr2A	StringTie	exon	60963317	60963439	1000	-	.	transcript_id "STRG.9342.1"; gene_id "STRG.9342";
chr2A	StringTie	exon	60963550	60963957	1000	-	.	transcript_id "STRG.9342.1"; gene_id "STRG.9342";
chr2A	StringTie	exon	60964049	60964387	1000	-	.	transcript_id "STRG.9342.1"; gene_id "STRG.9342";
chr2A	StringTie	transcript	61143923	61145952	1000	+	.	transcript_id "STRG.9341.1"; gene_id "STRG.9341"
chr2A	StringTie	exon	61143923	61144195	1000	+	.	transcript_id "STRG.9341.1"; gene_id "STRG.9341";
chr2A	StringTie	exon	61144286	61144596	1000	+	.	transcript_id "STRG.9341.1"; gene_id "STRG.9341";
chr2A	StringTie	exon	61145097	61145952	1000	+	.	transcript_id "STRG.9341.1"; gene_id "STRG.9341";
chr2A	StringTie	transcript	61433571	61438411	1000	-	.	transcript_id "STRG.9345.1"; gene_id "STRG.9345"
chr2A	StringTie	exon	61433571	61434076	1000	-	.	transcript_id "STRG.9345.1"; gene_id "STRG.9345";
chr2A	StringTie	exon	61434167	61434356	1000	-	.	transcript_id "STRG.9345.1"; gene_id "STRG.9345";
chr2A	StringTie	exon	61434469	61434683	1000	-	.	transcript_id "STRG.9345.1"; gene_id "STRG.9345";
chr2A	StringTie	exon	61435077	61435171	1000	-	.	transcript_id "STRG.9345.1"; gene_id "STRG.9345";
chr2A	StringTie	exon	61435742	61435947	1000	-	.	transcript_id "STRG.9345.1"; gene_id "STRG.9345";
chr2A	StringTie	exon	61436914	61437006	1000	-	.	transcript_id "STRG.9345.1"; gene_id "STRG.9345";
chr2A	StringTie	exon	61437170	61437226	1000	-	.	transcript_id "STRG.9345.1"; gene_id "STRG.9345";
chr2A	StringTie	exon	61437303	61437431	1000	-	.	transcript_id "STRG.9345.1"; gene_id "STRG.9345";
chr2A	StringTie	exon	61437521	61438411	1000	-	.	transcript_id "STRG.9345.1"; gene_id "STRG.9345";
chr2A	StringTie	transcript	61726343	61729401	1000	+	.	transcript_id "STRG.9343.1"; gene_id "STRG.9343"
chr2A	StringTie	exon	61726343	61727674	1000	+	.	transcript_id "STRG.9343.1"; gene_id "STRG.9343";
chr2A	StringTie	exon	61729070	61729401	1000	+	.	transcript_id "STRG.9343.1"; gene_id "STRG.9343";
chr2A	StringTie	transcript	61811316	61815022	1000	+	.	transcript_id "STRG.9344.1"; gene_id "STRG.9344"
chr2A	StringTie	exon	61811316	61812261	1000	+	.	transcript_id "STRG.9344.1"; gene_id "STRG.9344";
chr2A	StringTie	exon	61812404	61812583	1000	+	.	transcript_id "STRG.9344.1"; gene_id "STRG.9344";
chr2A	StringTie	exon	61813372	61813515	1000	+	.	transcript_id "STRG.9344.1"; gene_id "STRG.9344";
chr2A	StringTie	exon	61813692	61813868	1000	+	.	transcript_id "STRG.9344.1"; gene_id "STRG.9344";
chr2A	StringTie	exon	61814026	61814202	1000	+	.	transcript_id "STRG.9344.1"; gene_id "STRG.9344";
chr2A	StringTie	exon	61814698	61815022	1000	+	.	transcript_id "STRG.9344.1"; gene_id "STRG.9344";
chr2A	StringTie	transcript	62104753	62108932	1000	+	.	transcript_id "STRG.9346.1"; gene_id "STRG.9346"
chr2A	StringTie	exon	62104753	62106179	1000	+	.	transcript_id "STRG.9346.1"; gene_id "STRG.9346";
chr2A	StringTie	exon	62106270	62106455	1000	+	.	transcript_id "STRG.9346.1"; gene_id "STRG.9346";
chr2A	StringTie	exon	62106548	62106733	1000	+	.	transcript_id "STRG.9346.1"; gene_id "STRG.9346";
chr2A	StringTie	exon	62106826	62106917	1000	+	.	transcript_id "STRG.9346.1"; gene_id "STRG.9346";
chr2A	StringTie	exon	62107022	62107270	1000	+	.	transcript_id "STRG.9346.1"; gene_id "STRG.9346";
chr2A	StringTie	exon	62107373	62107490	1000	+	.	transcript_id "STRG.9346.1"; gene_id "STRG.9346";
chr2A	StringTie	exon	62107631	62107876	1000	+	.	transcript_id "STRG.9346.1"; gene_id "STRG.9346";
chr2A	StringTie	exon	62107981	62108057	1000	+	.	transcript_id "STRG.9346.1"; gene_id "STRG.9346";
chr2A	StringTie	exon	62108185	62108932	1000	+	.	transcript_id "STRG.9346.1"; gene_id "STRG.9346";
chr2A	StringTie	transcript	62104753	62108932	1000	+	.	transcript_id "STRG.9346.2"; gene_id "STRG.9346"
chr2A	StringTie	exon	62104753	62105599	1000	+	.	transcript_id "STRG.9346.2"; gene_id "STRG.9346";
chr2A	StringTie	exon	62106339	62106455	1000	+	.	transcript_id "STRG.9346.2"; gene_id "STRG.9346";
chr2A	StringTie	exon	62106548	62106733	1000	+	.	transcript_id "STRG.9346.2"; gene_id "STRG.9346";
chr2A	StringTie	exon	62106826	62106917	1000	+	.	transcript_id "STRG.9346.2"; gene_id "STRG.9346";
chr2A	StringTie	exon	62107022	62107270	1000	+	.	transcript_id "STRG.9346.2"; gene_id "STRG.9346";
chr2A	StringTie	exon	62107373	62107490	1000	+	.	transcript_id "STRG.9346.2"; gene_id "STRG.9346";
chr2A	StringTie	exon	62107631	62107876	1000	+	.	transcript_id "STRG.9346.2"; gene_id "STRG.9346";
chr2A	StringTie	exon	62107981	62108057	1000	+	.	transcript_id "STRG.9346.2"; gene_id "STRG.9346";
chr2A	StringTie	exon	62108185	62108932	1000	+	.	transcript_id "STRG.9346.2"; gene_id "STRG.9346";
chr2A	StringTie	transcript	62185256	62186585	1000	-	.	transcript_id "STRG.9347.1"; gene_id "STRG.9347"
chr2A	StringTie	exon	62185256	62186585	1000	-	.	transcript_id "STRG.9347.1"; gene_id "STRG.9347";
chr2A	StringTie	transcript	62190581	62196585	1000	-	.	transcript_id "STRG.9349.1"; gene_id "STRG.9349"
chr2A	StringTie	exon	62190581	62191514	1000	-	.	transcript_id "STRG.9349.1"; gene_id "STRG.9349";
chr2A	StringTie	exon	62191603	62191953	1000	-	.	transcript_id "STRG.9349.1"; gene_id "STRG.9349";
chr2A	StringTie	exon	62192238	62192440	1000	-	.	transcript_id "STRG.9349.1"; gene_id "STRG.9349";
chr2A	StringTie	exon	62192575	62192830	1000	-	.	transcript_id "STRG.9349.1"; gene_id "STRG.9349";
chr2A	StringTie	exon	62192996	62193208	1000	-	.	transcript_id "STRG.9349.1"; gene_id "STRG.9349";
chr2A	StringTie	exon	62193294	62193419	1000	-	.	transcript_id "STRG.9349.1"; gene_id "STRG.9349";
chr2A	StringTie	exon	62193554	62193691	1000	-	.	transcript_id "STRG.9349.1"; gene_id "STRG.9349";
chr2A	StringTie	exon	62193775	62194120	1000	-	.	transcript_id "STRG.9349.1"; gene_id "STRG.9349";
chr2A	StringTie	exon	62194211	62194477	1000	-	.	transcript_id "STRG.9349.1"; gene_id "STRG.9349";
chr2A	StringTie	exon	62194698	62194887	1000	-	.	transcript_id "STRG.9349.1"; gene_id "STRG.9349";
chr2A	StringTie	exon	62194983	62195082	1000	-	.	transcript_id "STRG.9349.1"; gene_id "STRG.9349";
chr2A	StringTie	exon	62195180	62195430	1000	-	.	transcript_id "STRG.9349.1"; gene_id "STRG.9349";
chr2A	StringTie	exon	62195819	62196011	1000	-	.	transcript_id "STRG.9349.1"; gene_id "STRG.9349";
chr2A	StringTie	exon	62196103	62196585	1000	-	.	transcript_id "STRG.9349.1"; gene_id "STRG.9349";
chr2A	StringTie	transcript	62201122	62206311	1000	+	.	transcript_id "STRG.9348.1"; gene_id "STRG.9348"
chr2A	StringTie	exon	62201122	62201440	1000	+	.	transcript_id "STRG.9348.1"; gene_id "STRG.9348";
chr2A	StringTie	exon	62201536	62201724	1000	+	.	transcript_id "STRG.9348.1"; gene_id "STRG.9348";
chr2A	StringTie	exon	62202137	62202276	1000	+	.	transcript_id "STRG.9348.1"; gene_id "STRG.9348";
chr2A	StringTie	exon	62202683	62202773	1000	+	.	transcript_id "STRG.9348.1"; gene_id "STRG.9348";
chr2A	StringTie	exon	62203974	62204110	1000	+	.	transcript_id "STRG.9348.1"; gene_id "STRG.9348";
chr2A	StringTie	exon	62204725	62206311	1000	+	.	transcript_id "STRG.9348.1"; gene_id "STRG.9348";
chr2A	StringTie	transcript	62201122	62206311	1000	+	.	transcript_id "STRG.9348.2"; gene_id "STRG.9348"
chr2A	StringTie	exon	62201122	62201440	1000	+	.	transcript_id "STRG.9348.2"; gene_id "STRG.9348";
chr2A	StringTie	exon	62201536	62201724	1000	+	.	transcript_id "STRG.9348.2"; gene_id "STRG.9348";
chr2A	StringTie	exon	62202137	62202276	1000	+	.	transcript_id "STRG.9348.2"; gene_id "STRG.9348";
chr2A	StringTie	exon	62202683	62202773	1000	+	.	transcript_id "STRG.9348.2"; gene_id "STRG.9348";
chr2A	StringTie	exon	62203974	62206311	1000	+	.	transcript_id "STRG.9348.2"; gene_id "STRG.9348";
chr2A	StringTie	transcript	63104222	63107594	1000	+	.	transcript_id "STRG.9350.1"; gene_id "STRG.9350"
chr2A	StringTie	exon	63104222	63104550	1000	+	.	transcript_id "STRG.9350.1"; gene_id "STRG.9350";
chr2A	StringTie	exon	63104643	63105234	1000	+	.	transcript_id "STRG.9350.1"; gene_id "STRG.9350";
chr2A	StringTie	exon	63105542	63105662	1000	+	.	transcript_id "STRG.9350.1"; gene_id "STRG.9350";
chr2A	StringTie	exon	63106170	63106285	1000	+	.	transcript_id "STRG.9350.1"; gene_id "STRG.9350";
chr2A	StringTie	exon	63106376	63106439	1000	+	.	transcript_id "STRG.9350.1"; gene_id "STRG.9350";
chr2A	StringTie	exon	63106570	63107594	1000	+	.	transcript_id "STRG.9350.1"; gene_id "STRG.9350";
chr2A	StringTie	transcript	63104222	63107594	1000	+	.	transcript_id "STRG.9350.5"; gene_id "STRG.9350"
chr2A	StringTie	exon	63104222	63104550	1000	+	.	transcript_id "STRG.9350.5"; gene_id "STRG.9350";
chr2A	StringTie	exon	63104643	63105234	1000	+	.	transcript_id "STRG.9350.5"; gene_id "STRG.9350";
chr2A	StringTie	exon	63105542	63105662	1000	+	.	transcript_id "STRG.9350.5"; gene_id "STRG.9350";
chr2A	StringTie	exon	63106170	63106285	1000	+	.	transcript_id "STRG.9350.5"; gene_id "STRG.9350";
chr2A	StringTie	exon	63106376	63106439	1000	+	.	transcript_id "STRG.9350.5"; gene_id "STRG.9350";
chr2A	StringTie	exon	63106570	63106855	1000	+	.	transcript_id "STRG.9350.5"; gene_id "STRG.9350";
chr2A	StringTie	exon	63107199	63107594	1000	+	.	transcript_id "STRG.9350.5"; gene_id "STRG.9350";
chr2A	StringTie	transcript	63104222	63120186	1000	+	.	transcript_id "STRG.9350.4"; gene_id "STRG.9350"
chr2A	StringTie	exon	63104222	63104550	1000	+	.	transcript_id "STRG.9350.4"; gene_id "STRG.9350";
chr2A	StringTie	exon	63104643	63105234	1000	+	.	transcript_id "STRG.9350.4"; gene_id "STRG.9350";
chr2A	StringTie	exon	63105542	63105662	1000	+	.	transcript_id "STRG.9350.4"; gene_id "STRG.9350";
chr2A	StringTie	exon	63106170	63106285	1000	+	.	transcript_id "STRG.9350.4"; gene_id "STRG.9350";
chr2A	StringTie	exon	63106376	63106439	1000	+	.	transcript_id "STRG.9350.4"; gene_id "STRG.9350";
chr2A	StringTie	exon	63106570	63106855	1000	+	.	transcript_id "STRG.9350.4"; gene_id "STRG.9350";
chr2A	StringTie	exon	63120030	63120186	1000	+	.	transcript_id "STRG.9350.4"; gene_id "STRG.9350";
chr2A	StringTie	transcript	63104222	63120779	1000	+	.	transcript_id "STRG.9350.2"; gene_id "STRG.9350"
chr2A	StringTie	exon	63104222	63104550	1000	+	.	transcript_id "STRG.9350.2"; gene_id "STRG.9350";
chr2A	StringTie	exon	63104643	63105234	1000	+	.	transcript_id "STRG.9350.2"; gene_id "STRG.9350";
chr2A	StringTie	exon	63105542	63105662	1000	+	.	transcript_id "STRG.9350.2"; gene_id "STRG.9350";
chr2A	StringTie	exon	63106170	63106285	1000	+	.	transcript_id "STRG.9350.2"; gene_id "STRG.9350";
chr2A	StringTie	exon	63106376	63106439	1000	+	.	transcript_id "STRG.9350.2"; gene_id "STRG.9350";
chr2A	StringTie	exon	63106570	63106855	1000	+	.	transcript_id "STRG.9350.2"; gene_id "STRG.9350";
chr2A	StringTie	exon	63120247	63120779	1000	+	.	transcript_id "STRG.9350.2"; gene_id "STRG.9350";
chr2A	StringTie	transcript	63104222	63120779	1000	+	.	transcript_id "STRG.9350.3"; gene_id "STRG.9350"
chr2A	StringTie	exon	63104222	63104550	1000	+	.	transcript_id "STRG.9350.3"; gene_id "STRG.9350";
chr2A	StringTie	exon	63104643	63105234	1000	+	.	transcript_id "STRG.9350.3"; gene_id "STRG.9350";
chr2A	StringTie	exon	63105542	63105662	1000	+	.	transcript_id "STRG.9350.3"; gene_id "STRG.9350";
chr2A	StringTie	exon	63106170	63106285	1000	+	.	transcript_id "STRG.9350.3"; gene_id "STRG.9350";
chr2A	StringTie	exon	63106376	63106439	1000	+	.	transcript_id "STRG.9350.3"; gene_id "STRG.9350";
chr2A	StringTie	exon	63106570	63106855	1000	+	.	transcript_id "STRG.9350.3"; gene_id "STRG.9350";
chr2A	StringTie	exon	63120247	63120302	1000	+	.	transcript_id "STRG.9350.3"; gene_id "STRG.9350";
chr2A	StringTie	exon	63120414	63120779	1000	+	.	transcript_id "STRG.9350.3"; gene_id "STRG.9350";
chr2A	StringTie	transcript	63155989	63160435	1000	-	.	transcript_id "STRG.9351.2"; gene_id "STRG.9351"
chr2A	StringTie	exon	63155989	63156813	1000	-	.	transcript_id "STRG.9351.2"; gene_id "STRG.9351";
chr2A	StringTie	exon	63157079	63157621	1000	-	.	transcript_id "STRG.9351.2"; gene_id "STRG.9351";
chr2A	StringTie	exon	63157703	63158060	1000	-	.	transcript_id "STRG.9351.2"; gene_id "STRG.9351";
chr2A	StringTie	exon	63158390	63158688	1000	-	.	transcript_id "STRG.9351.2"; gene_id "STRG.9351";
chr2A	StringTie	exon	63159111	63159172	1000	-	.	transcript_id "STRG.9351.2"; gene_id "STRG.9351";
chr2A	StringTie	exon	63160125	63160223	1000	-	.	transcript_id "STRG.9351.2"; gene_id "STRG.9351";
chr2A	StringTie	exon	63160298	63160435	1000	-	.	transcript_id "STRG.9351.2"; gene_id "STRG.9351";
chr2A	StringTie	transcript	63155989	63161348	1000	-	.	transcript_id "STRG.9351.1"; gene_id "STRG.9351"
chr2A	StringTie	exon	63155989	63156813	1000	-	.	transcript_id "STRG.9351.1"; gene_id "STRG.9351";
chr2A	StringTie	exon	63157079	63157621	1000	-	.	transcript_id "STRG.9351.1"; gene_id "STRG.9351";
chr2A	StringTie	exon	63157703	63158060	1000	-	.	transcript_id "STRG.9351.1"; gene_id "STRG.9351";
chr2A	StringTie	exon	63158390	63158688	1000	-	.	transcript_id "STRG.9351.1"; gene_id "STRG.9351";
chr2A	StringTie	exon	63159111	63159172	1000	-	.	transcript_id "STRG.9351.1"; gene_id "STRG.9351";
chr2A	StringTie	exon	63160125	63160223	1000	-	.	transcript_id "STRG.9351.1"; gene_id "STRG.9351";
chr2A	StringTie	exon	63160618	63160713	1000	-	.	transcript_id "STRG.9351.1"; gene_id "STRG.9351";
chr2A	StringTie	exon	63160805	63160836	1000	-	.	transcript_id "STRG.9351.1"; gene_id "STRG.9351";
chr2A	StringTie	exon	63160998	63161348	1000	-	.	transcript_id "STRG.9351.1"; gene_id "STRG.9351";
chr2A	StringTie	transcript	63171267	63175850	1000	-	.	transcript_id "STRG.9352.1"; gene_id "STRG.9352"
chr2A	StringTie	exon	63171267	63171704	1000	-	.	transcript_id "STRG.9352.1"; gene_id "STRG.9352";
chr2A	StringTie	exon	63171789	63172142	1000	-	.	transcript_id "STRG.9352.1"; gene_id "STRG.9352";
chr2A	StringTie	exon	63172299	63172505	1000	-	.	transcript_id "STRG.9352.1"; gene_id "STRG.9352";
chr2A	StringTie	exon	63172581	63172793	1000	-	.	transcript_id "STRG.9352.1"; gene_id "STRG.9352";
chr2A	StringTie	exon	63172910	63173003	1000	-	.	transcript_id "STRG.9352.1"; gene_id "STRG.9352";
chr2A	StringTie	exon	63173105	63173175	1000	-	.	transcript_id "STRG.9352.1"; gene_id "STRG.9352";
chr2A	StringTie	exon	63173301	63173460	1000	-	.	transcript_id "STRG.9352.1"; gene_id "STRG.9352";
chr2A	StringTie	exon	63173586	63173628	1000	-	.	transcript_id "STRG.9352.1"; gene_id "STRG.9352";
chr2A	StringTie	exon	63174197	63174305	1000	-	.	transcript_id "STRG.9352.1"; gene_id "STRG.9352";
chr2A	StringTie	exon	63174608	63174744	1000	-	.	transcript_id "STRG.9352.1"; gene_id "STRG.9352";
chr2A	StringTie	exon	63175363	63175483	1000	-	.	transcript_id "STRG.9352.1"; gene_id "STRG.9352";
chr2A	StringTie	exon	63175619	63175850	1000	-	.	transcript_id "STRG.9352.1"; gene_id "STRG.9352";
chr2A	StringTie	transcript	63384396	63385989	1000	-	.	transcript_id "STRG.9353.1"; gene_id "STRG.9353"
chr2A	StringTie	exon	63384396	63385989	1000	-	.	transcript_id "STRG.9353.1"; gene_id "STRG.9353";
chr2A	StringTie	transcript	63399775	63408060	1000	-	.	transcript_id "STRG.9356.1"; gene_id "STRG.9356"
chr2A	StringTie	exon	63399775	63401199	1000	-	.	transcript_id "STRG.9356.1"; gene_id "STRG.9356";
chr2A	StringTie	exon	63401358	63401564	1000	-	.	transcript_id "STRG.9356.1"; gene_id "STRG.9356";
chr2A	StringTie	exon	63401670	63402345	1000	-	.	transcript_id "STRG.9356.1"; gene_id "STRG.9356";
chr2A	StringTie	exon	63403188	63403355	1000	-	.	transcript_id "STRG.9356.1"; gene_id "STRG.9356";
chr2A	StringTie	exon	63403955	63404069	1000	-	.	transcript_id "STRG.9356.1"; gene_id "STRG.9356";
chr2A	StringTie	exon	63404342	63404549	1000	-	.	transcript_id "STRG.9356.1"; gene_id "STRG.9356";
chr2A	StringTie	exon	63404978	63405302	1000	-	.	transcript_id "STRG.9356.1"; gene_id "STRG.9356";
chr2A	StringTie	exon	63405390	63405481	1000	-	.	transcript_id "STRG.9356.1"; gene_id "STRG.9356";
chr2A	StringTie	exon	63406004	63406320	1000	-	.	transcript_id "STRG.9356.1"; gene_id "STRG.9356";
chr2A	StringTie	exon	63406985	63407338	1000	-	.	transcript_id "STRG.9356.1"; gene_id "STRG.9356";
chr2A	StringTie	exon	63407465	63407578	1000	-	.	transcript_id "STRG.9356.1"; gene_id "STRG.9356";
chr2A	StringTie	exon	63407657	63408060	1000	-	.	transcript_id "STRG.9356.1"; gene_id "STRG.9356";
chr2A	StringTie	transcript	63683656	63688046	1000	+	.	transcript_id "STRG.9354.1"; gene_id "STRG.9354"
chr2A	StringTie	exon	63683656	63684014	1000	+	.	transcript_id "STRG.9354.1"; gene_id "STRG.9354";
chr2A	StringTie	exon	63686116	63686345	1000	+	.	transcript_id "STRG.9354.1"; gene_id "STRG.9354";
chr2A	StringTie	exon	63686458	63688046	1000	+	.	transcript_id "STRG.9354.1"; gene_id "STRG.9354";
chr2A	StringTie	transcript	63776597	63782007	1000	+	.	transcript_id "STRG.9355.1"; gene_id "STRG.9355"
chr2A	StringTie	exon	63776597	63776912	1000	+	.	transcript_id "STRG.9355.1"; gene_id "STRG.9355";
chr2A	StringTie	exon	63779206	63780562	1000	+	.	transcript_id "STRG.9355.1"; gene_id "STRG.9355";
chr2A	StringTie	exon	63780951	63782007	1000	+	.	transcript_id "STRG.9355.1"; gene_id "STRG.9355";
chr2A	StringTie	transcript	64052966	64059211	1000	+	.	transcript_id "STRG.9357.1"; gene_id "STRG.9357"
chr2A	StringTie	exon	64052966	64054300	1000	+	.	transcript_id "STRG.9357.1"; gene_id "STRG.9357";
chr2A	StringTie	exon	64057982	64058331	1000	+	.	transcript_id "STRG.9357.1"; gene_id "STRG.9357";
chr2A	StringTie	exon	64058409	64059211	1000	+	.	transcript_id "STRG.9357.1"; gene_id "STRG.9357";
chr2A	StringTie	transcript	64052966	64059211	1000	+	.	transcript_id "STRG.9357.2"; gene_id "STRG.9357"
chr2A	StringTie	exon	64052966	64054300	1000	+	.	transcript_id "STRG.9357.2"; gene_id "STRG.9357";
chr2A	StringTie	exon	64055615	64056109	1000	+	.	transcript_id "STRG.9357.2"; gene_id "STRG.9357";
chr2A	StringTie	exon	64057982	64058331	1000	+	.	transcript_id "STRG.9357.2"; gene_id "STRG.9357";
chr2A	StringTie	exon	64058409	64059211	1000	+	.	transcript_id "STRG.9357.2"; gene_id "STRG.9357";
chr2A	StringTie	transcript	64061267	64065037	1000	-	.	transcript_id "STRG.9360.1"; gene_id "STRG.9360"
chr2A	StringTie	exon	64061267	64061828	1000	-	.	transcript_id "STRG.9360.1"; gene_id "STRG.9360";
chr2A	StringTie	exon	64061980	64062084	1000	-	.	transcript_id "STRG.9360.1"; gene_id "STRG.9360";
chr2A	StringTie	exon	64062178	64062351	1000	-	.	transcript_id "STRG.9360.1"; gene_id "STRG.9360";
chr2A	StringTie	exon	64062437	64062557	1000	-	.	transcript_id "STRG.9360.1"; gene_id "STRG.9360";
chr2A	StringTie	exon	64062639	64062721	1000	-	.	transcript_id "STRG.9360.1"; gene_id "STRG.9360";
chr2A	StringTie	exon	64062804	64063752	1000	-	.	transcript_id "STRG.9360.1"; gene_id "STRG.9360";
chr2A	StringTie	exon	64064814	64065037	1000	-	.	transcript_id "STRG.9360.1"; gene_id "STRG.9360";
chr2A	StringTie	transcript	64069508	64072700	1000	+	.	transcript_id "STRG.9358.1"; gene_id "STRG.9358"
chr2A	StringTie	exon	64069508	64069802	1000	+	.	transcript_id "STRG.9358.1"; gene_id "STRG.9358";
chr2A	StringTie	exon	64069938	64070108	1000	+	.	transcript_id "STRG.9358.1"; gene_id "STRG.9358";
chr2A	StringTie	exon	64070202	64072700	1000	+	.	transcript_id "STRG.9358.1"; gene_id "STRG.9358";
chr2A	StringTie	transcript	64078231	64079854	1000	+	.	transcript_id "STRG.9361.1"; gene_id "STRG.9361"
chr2A	StringTie	exon	64078231	64079286	1000	+	.	transcript_id "STRG.9361.1"; gene_id "STRG.9361";
chr2A	StringTie	exon	64079568	64079854	1000	+	.	transcript_id "STRG.9361.1"; gene_id "STRG.9361";
chr2A	StringTie	transcript	64080380	64091534	1000	+	.	transcript_id "STRG.9362.1"; gene_id "STRG.9362"
chr2A	StringTie	exon	64080380	64080863	1000	+	.	transcript_id "STRG.9362.1"; gene_id "STRG.9362";
chr2A	StringTie	exon	64081715	64081912	1000	+	.	transcript_id "STRG.9362.1"; gene_id "STRG.9362";
chr2A	StringTie	exon	64083188	64083443	1000	+	.	transcript_id "STRG.9362.1"; gene_id "STRG.9362";
chr2A	StringTie	exon	64083899	64084142	1000	+	.	transcript_id "STRG.9362.1"; gene_id "STRG.9362";
chr2A	StringTie	exon	64084578	64084738	1000	+	.	transcript_id "STRG.9362.1"; gene_id "STRG.9362";
chr2A	StringTie	exon	64084836	64085432	1000	+	.	transcript_id "STRG.9362.1"; gene_id "STRG.9362";
chr2A	StringTie	exon	64085648	64085814	1000	+	.	transcript_id "STRG.9362.1"; gene_id "STRG.9362";
chr2A	StringTie	exon	64085971	64086184	1000	+	.	transcript_id "STRG.9362.1"; gene_id "STRG.9362";
chr2A	StringTie	exon	64086270	64086461	1000	+	.	transcript_id "STRG.9362.1"; gene_id "STRG.9362";
chr2A	StringTie	exon	64087731	64087847	1000	+	.	transcript_id "STRG.9362.1"; gene_id "STRG.9362";
chr2A	StringTie	exon	64088311	64088556	1000	+	.	transcript_id "STRG.9362.1"; gene_id "STRG.9362";
chr2A	StringTie	exon	64088707	64088872	1000	+	.	transcript_id "STRG.9362.1"; gene_id "STRG.9362";
chr2A	StringTie	exon	64089189	64089376	1000	+	.	transcript_id "STRG.9362.1"; gene_id "STRG.9362";
chr2A	StringTie	exon	64090125	64090276	1000	+	.	transcript_id "STRG.9362.1"; gene_id "STRG.9362";
chr2A	StringTie	exon	64090474	64090735	1000	+	.	transcript_id "STRG.9362.1"; gene_id "STRG.9362";
chr2A	StringTie	exon	64090817	64091534	1000	+	.	transcript_id "STRG.9362.1"; gene_id "STRG.9362";
chr2A	StringTie	transcript	64097408	64099669	1000	-	.	transcript_id "STRG.9359.1"; gene_id "STRG.9359"
chr2A	StringTie	exon	64097408	64098075	1000	-	.	transcript_id "STRG.9359.1"; gene_id "STRG.9359";
chr2A	StringTie	exon	64099434	64099669	1000	-	.	transcript_id "STRG.9359.1"; gene_id "STRG.9359";
chr2A	StringTie	transcript	64196741	64200769	1000	+	.	transcript_id "STRG.9363.1"; gene_id "STRG.9363"
chr2A	StringTie	exon	64196741	64197075	1000	+	.	transcript_id "STRG.9363.1"; gene_id "STRG.9363";
chr2A	StringTie	exon	64197180	64197392	1000	+	.	transcript_id "STRG.9363.1"; gene_id "STRG.9363";
chr2A	StringTie	exon	64197775	64198039	1000	+	.	transcript_id "STRG.9363.1"; gene_id "STRG.9363";
chr2A	StringTie	exon	64198127	64198812	1000	+	.	transcript_id "STRG.9363.1"; gene_id "STRG.9363";
chr2A	StringTie	exon	64198915	64199370	1000	+	.	transcript_id "STRG.9363.1"; gene_id "STRG.9363";
chr2A	StringTie	exon	64199463	64199750	1000	+	.	transcript_id "STRG.9363.1"; gene_id "STRG.9363";
chr2A	StringTie	exon	64199843	64200769	1000	+	.	transcript_id "STRG.9363.1"; gene_id "STRG.9363";
chr2A	StringTie	transcript	64264828	64274277	1000	+	.	transcript_id "STRG.9364.1"; gene_id "STRG.9364"
chr2A	StringTie	exon	64264828	64265224	1000	+	.	transcript_id "STRG.9364.1"; gene_id "STRG.9364";
chr2A	StringTie	exon	64265609	64265690	1000	+	.	transcript_id "STRG.9364.1"; gene_id "STRG.9364";
chr2A	StringTie	exon	64265784	64265902	1000	+	.	transcript_id "STRG.9364.1"; gene_id "STRG.9364";
chr2A	StringTie	exon	64266089	64266176	1000	+	.	transcript_id "STRG.9364.1"; gene_id "STRG.9364";
chr2A	StringTie	exon	64266315	64266436	1000	+	.	transcript_id "STRG.9364.1"; gene_id "STRG.9364";
chr2A	StringTie	exon	64267261	64267400	1000	+	.	transcript_id "STRG.9364.1"; gene_id "STRG.9364";
chr2A	StringTie	exon	64267483	64267555	1000	+	.	transcript_id "STRG.9364.1"; gene_id "STRG.9364";
chr2A	StringTie	exon	64267631	64267719	1000	+	.	transcript_id "STRG.9364.1"; gene_id "STRG.9364";
chr2A	StringTie	exon	64267807	64267912	1000	+	.	transcript_id "STRG.9364.1"; gene_id "STRG.9364";
chr2A	StringTie	exon	64267985	64268197	1000	+	.	transcript_id "STRG.9364.1"; gene_id "STRG.9364";
chr2A	StringTie	exon	64269615	64269809	1000	+	.	transcript_id "STRG.9364.1"; gene_id "STRG.9364";
chr2A	StringTie	exon	64269895	64269972	1000	+	.	transcript_id "STRG.9364.1"; gene_id "STRG.9364";
chr2A	StringTie	exon	64273555	64274277	1000	+	.	transcript_id "STRG.9364.1"; gene_id "STRG.9364";
chr2A	StringTie	transcript	64275444	64278373	1000	+	.	transcript_id "STRG.9366.1"; gene_id "STRG.9366"
chr2A	StringTie	exon	64275444	64275753	1000	+	.	transcript_id "STRG.9366.1"; gene_id "STRG.9366";
chr2A	StringTie	exon	64276600	64276664	1000	+	.	transcript_id "STRG.9366.1"; gene_id "STRG.9366";
chr2A	StringTie	exon	64276912	64277452	1000	+	.	transcript_id "STRG.9366.1"; gene_id "STRG.9366";
chr2A	StringTie	exon	64278028	64278373	1000	+	.	transcript_id "STRG.9366.1"; gene_id "STRG.9366";
chr2A	StringTie	transcript	64275444	64278373	1000	+	.	transcript_id "STRG.9366.2"; gene_id "STRG.9366"
chr2A	StringTie	exon	64275444	64275768	1000	+	.	transcript_id "STRG.9366.2"; gene_id "STRG.9366";
chr2A	StringTie	exon	64276600	64276664	1000	+	.	transcript_id "STRG.9366.2"; gene_id "STRG.9366";
chr2A	StringTie	exon	64276912	64277452	1000	+	.	transcript_id "STRG.9366.2"; gene_id "STRG.9366";
chr2A	StringTie	exon	64278028	64278373	1000	+	.	transcript_id "STRG.9366.2"; gene_id "STRG.9366";
chr2A	StringTie	transcript	64275444	64278373	1000	+	.	transcript_id "STRG.9366.3"; gene_id "STRG.9366"
chr2A	StringTie	exon	64275444	64275768	1000	+	.	transcript_id "STRG.9366.3"; gene_id "STRG.9366";
chr2A	StringTie	exon	64276600	64276664	1000	+	.	transcript_id "STRG.9366.3"; gene_id "STRG.9366";
chr2A	StringTie	exon	64276912	64278373	1000	+	.	transcript_id "STRG.9366.3"; gene_id "STRG.9366";
chr2A	StringTie	transcript	64275444	64278373	1000	+	.	transcript_id "STRG.9366.4"; gene_id "STRG.9366"
chr2A	StringTie	exon	64275444	64275753	1000	+	.	transcript_id "STRG.9366.4"; gene_id "STRG.9366";
chr2A	StringTie	exon	64276600	64276664	1000	+	.	transcript_id "STRG.9366.4"; gene_id "STRG.9366";
chr2A	StringTie	exon	64276912	64278373	1000	+	.	transcript_id "STRG.9366.4"; gene_id "STRG.9366";
chr2A	StringTie	transcript	64278760	64281323	1000	+	.	transcript_id "STRG.9365.1"; gene_id "STRG.9365"
chr2A	StringTie	exon	64278760	64278996	1000	+	.	transcript_id "STRG.9365.1"; gene_id "STRG.9365";
chr2A	StringTie	exon	64280647	64281323	1000	+	.	transcript_id "STRG.9365.1"; gene_id "STRG.9365";
chr2A	StringTie	transcript	64281575	64286335	1000	+	.	transcript_id "STRG.9367.1"; gene_id "STRG.9367"
chr2A	StringTie	exon	64281575	64282217	1000	+	.	transcript_id "STRG.9367.1"; gene_id "STRG.9367";
chr2A	StringTie	exon	64283268	64283954	1000	+	.	transcript_id "STRG.9367.1"; gene_id "STRG.9367";
chr2A	StringTie	exon	64284055	64284143	1000	+	.	transcript_id "STRG.9367.1"; gene_id "STRG.9367";
chr2A	StringTie	exon	64284232	64284301	1000	+	.	transcript_id "STRG.9367.1"; gene_id "STRG.9367";
chr2A	StringTie	exon	64284408	64284491	1000	+	.	transcript_id "STRG.9367.1"; gene_id "STRG.9367";
chr2A	StringTie	exon	64284591	64284667	1000	+	.	transcript_id "STRG.9367.1"; gene_id "STRG.9367";
chr2A	StringTie	exon	64284746	64284827	1000	+	.	transcript_id "STRG.9367.1"; gene_id "STRG.9367";
chr2A	StringTie	exon	64284903	64284985	1000	+	.	transcript_id "STRG.9367.1"; gene_id "STRG.9367";
chr2A	StringTie	exon	64285070	64285136	1000	+	.	transcript_id "STRG.9367.1"; gene_id "STRG.9367";
chr2A	StringTie	exon	64285239	64285370	1000	+	.	transcript_id "STRG.9367.1"; gene_id "STRG.9367";
chr2A	StringTie	exon	64285554	64285660	1000	+	.	transcript_id "STRG.9367.1"; gene_id "STRG.9367";
chr2A	StringTie	exon	64285772	64286335	1000	+	.	transcript_id "STRG.9367.1"; gene_id "STRG.9367";
chr2A	StringTie	transcript	64292323	64299712	1000	+	.	transcript_id "STRG.9368.1"; gene_id "STRG.9368"
chr2A	StringTie	exon	64292323	64292835	1000	+	.	transcript_id "STRG.9368.1"; gene_id "STRG.9368";
chr2A	StringTie	exon	64293635	64293716	1000	+	.	transcript_id "STRG.9368.1"; gene_id "STRG.9368";
chr2A	StringTie	exon	64293804	64293905	1000	+	.	transcript_id "STRG.9368.1"; gene_id "STRG.9368";
chr2A	StringTie	exon	64293971	64294710	1000	+	.	transcript_id "STRG.9368.1"; gene_id "STRG.9368";
chr2A	StringTie	exon	64294886	64294982	1000	+	.	transcript_id "STRG.9368.1"; gene_id "STRG.9368";
chr2A	StringTie	exon	64295464	64295638	1000	+	.	transcript_id "STRG.9368.1"; gene_id "STRG.9368";
chr2A	StringTie	exon	64296658	64296734	1000	+	.	transcript_id "STRG.9368.1"; gene_id "STRG.9368";
chr2A	StringTie	exon	64296818	64297231	1000	+	.	transcript_id "STRG.9368.1"; gene_id "STRG.9368";
chr2A	StringTie	exon	64297364	64297413	1000	+	.	transcript_id "STRG.9368.1"; gene_id "STRG.9368";
chr2A	StringTie	exon	64297546	64297659	1000	+	.	transcript_id "STRG.9368.1"; gene_id "STRG.9368";
chr2A	StringTie	exon	64298279	64298346	1000	+	.	transcript_id "STRG.9368.1"; gene_id "STRG.9368";
chr2A	StringTie	exon	64298521	64299712	1000	+	.	transcript_id "STRG.9368.1"; gene_id "STRG.9368";
chr2A	StringTie	transcript	64293037	64299478	1000	+	.	transcript_id "STRG.9368.2"; gene_id "STRG.9368"
chr2A	StringTie	exon	64293037	64293471	1000	+	.	transcript_id "STRG.9368.2"; gene_id "STRG.9368";
chr2A	StringTie	exon	64293635	64293716	1000	+	.	transcript_id "STRG.9368.2"; gene_id "STRG.9368";
chr2A	StringTie	exon	64293804	64293905	1000	+	.	transcript_id "STRG.9368.2"; gene_id "STRG.9368";
chr2A	StringTie	exon	64293971	64294710	1000	+	.	transcript_id "STRG.9368.2"; gene_id "STRG.9368";
chr2A	StringTie	exon	64294886	64294982	1000	+	.	transcript_id "STRG.9368.2"; gene_id "STRG.9368";
chr2A	StringTie	exon	64295464	64295638	1000	+	.	transcript_id "STRG.9368.2"; gene_id "STRG.9368";
chr2A	StringTie	exon	64296658	64296734	1000	+	.	transcript_id "STRG.9368.2"; gene_id "STRG.9368";
chr2A	StringTie	exon	64296818	64297231	1000	+	.	transcript_id "STRG.9368.2"; gene_id "STRG.9368";
chr2A	StringTie	exon	64297364	64297413	1000	+	.	transcript_id "STRG.9368.2"; gene_id "STRG.9368";
chr2A	StringTie	exon	64297546	64297659	1000	+	.	transcript_id "STRG.9368.2"; gene_id "STRG.9368";
chr2A	StringTie	exon	64298279	64298346	1000	+	.	transcript_id "STRG.9368.2"; gene_id "STRG.9368";
chr2A	StringTie	exon	64298521	64299478	1000	+	.	transcript_id "STRG.9368.2"; gene_id "STRG.9368";
chr2A	StringTie	transcript	64404142	64409116	1000	+	.	transcript_id "STRG.9369.1"; gene_id "STRG.9369"
chr2A	StringTie	exon	64404142	64404760	1000	+	.	transcript_id "STRG.9369.1"; gene_id "STRG.9369";
chr2A	StringTie	exon	64406287	64406419	1000	+	.	transcript_id "STRG.9369.1"; gene_id "STRG.9369";
chr2A	StringTie	exon	64408064	64408148	1000	+	.	transcript_id "STRG.9369.1"; gene_id "STRG.9369";
chr2A	StringTie	exon	64408355	64409116	1000	+	.	transcript_id "STRG.9369.1"; gene_id "STRG.9369";
chr2A	StringTie	transcript	64404142	64409116	1000	+	.	transcript_id "STRG.9369.2"; gene_id "STRG.9369"
chr2A	StringTie	exon	64404142	64405265	1000	+	.	transcript_id "STRG.9369.2"; gene_id "STRG.9369";
chr2A	StringTie	exon	64406287	64406419	1000	+	.	transcript_id "STRG.9369.2"; gene_id "STRG.9369";
chr2A	StringTie	exon	64408064	64408148	1000	+	.	transcript_id "STRG.9369.2"; gene_id "STRG.9369";
chr2A	StringTie	exon	64408355	64409116	1000	+	.	transcript_id "STRG.9369.2"; gene_id "STRG.9369";
chr2A	StringTie	transcript	64655071	64665855	1000	-	.	transcript_id "STRG.9370.1"; gene_id "STRG.9370"
chr2A	StringTie	exon	64655071	64655502	1000	-	.	transcript_id "STRG.9370.1"; gene_id "STRG.9370";
chr2A	StringTie	exon	64656395	64656535	1000	-	.	transcript_id "STRG.9370.1"; gene_id "STRG.9370";
chr2A	StringTie	exon	64656648	64656706	1000	-	.	transcript_id "STRG.9370.1"; gene_id "STRG.9370";
chr2A	StringTie	exon	64657290	64657380	1000	-	.	transcript_id "STRG.9370.1"; gene_id "STRG.9370";
chr2A	StringTie	exon	64657872	64657954	1000	-	.	transcript_id "STRG.9370.1"; gene_id "STRG.9370";
chr2A	StringTie	exon	64658043	64658107	1000	-	.	transcript_id "STRG.9370.1"; gene_id "STRG.9370";
chr2A	StringTie	exon	64658197	64658280	1000	-	.	transcript_id "STRG.9370.1"; gene_id "STRG.9370";
chr2A	StringTie	exon	64658371	64658436	1000	-	.	transcript_id "STRG.9370.1"; gene_id "STRG.9370";
chr2A	StringTie	exon	64658537	64658595	1000	-	.	transcript_id "STRG.9370.1"; gene_id "STRG.9370";
chr2A	StringTie	exon	64658772	64658844	1000	-	.	transcript_id "STRG.9370.1"; gene_id "STRG.9370";
chr2A	StringTie	exon	64658956	64659059	1000	-	.	transcript_id "STRG.9370.1"; gene_id "STRG.9370";
chr2A	StringTie	exon	64664828	64664862	1000	-	.	transcript_id "STRG.9370.1"; gene_id "STRG.9370";
chr2A	StringTie	exon	64664956	64665012	1000	-	.	transcript_id "STRG.9370.1"; gene_id "STRG.9370";
chr2A	StringTie	exon	64665335	64665393	1000	-	.	transcript_id "STRG.9370.1"; gene_id "STRG.9370";
chr2A	StringTie	exon	64665568	64665855	1000	-	.	transcript_id "STRG.9370.1"; gene_id "STRG.9370";
chr2A	StringTie	transcript	64685606	64687951	1000	+	.	transcript_id "STRG.9371.1"; gene_id "STRG.9371"
chr2A	StringTie	exon	64685606	64685949	1000	+	.	transcript_id "STRG.9371.1"; gene_id "STRG.9371";
chr2A	StringTie	exon	64686025	64686097	1000	+	.	transcript_id "STRG.9371.1"; gene_id "STRG.9371";
chr2A	StringTie	exon	64686196	64686296	1000	+	.	transcript_id "STRG.9371.1"; gene_id "STRG.9371";
chr2A	StringTie	exon	64687346	64687951	1000	+	.	transcript_id "STRG.9371.1"; gene_id "STRG.9371";
chr2A	StringTie	transcript	64763562	64768042	1000	-	.	transcript_id "STRG.9373.1"; gene_id "STRG.9373"
chr2A	StringTie	exon	64763562	64764260	1000	-	.	transcript_id "STRG.9373.1"; gene_id "STRG.9373";
chr2A	StringTie	exon	64764354	64764471	1000	-	.	transcript_id "STRG.9373.1"; gene_id "STRG.9373";
chr2A	StringTie	exon	64765787	64765888	1000	-	.	transcript_id "STRG.9373.1"; gene_id "STRG.9373";
chr2A	StringTie	exon	64765969	64766064	1000	-	.	transcript_id "STRG.9373.1"; gene_id "STRG.9373";
chr2A	StringTie	exon	64766222	64766244	1000	-	.	transcript_id "STRG.9373.1"; gene_id "STRG.9373";
chr2A	StringTie	exon	64767752	64768042	1000	-	.	transcript_id "STRG.9373.1"; gene_id "STRG.9373";
chr2A	StringTie	transcript	64763562	64768042	1000	-	.	transcript_id "STRG.9373.2"; gene_id "STRG.9373"
chr2A	StringTie	exon	64763562	64764260	1000	-	.	transcript_id "STRG.9373.2"; gene_id "STRG.9373";
chr2A	StringTie	exon	64764354	64765888	1000	-	.	transcript_id "STRG.9373.2"; gene_id "STRG.9373";
chr2A	StringTie	exon	64765969	64766064	1000	-	.	transcript_id "STRG.9373.2"; gene_id "STRG.9373";
chr2A	StringTie	exon	64766222	64766244	1000	-	.	transcript_id "STRG.9373.2"; gene_id "STRG.9373";
chr2A	StringTie	exon	64767752	64768042	1000	-	.	transcript_id "STRG.9373.2"; gene_id "STRG.9373";
chr2A	StringTie	transcript	64763562	64768042	1000	-	.	transcript_id "STRG.9373.3"; gene_id "STRG.9373"
chr2A	StringTie	exon	64763562	64764260	1000	-	.	transcript_id "STRG.9373.3"; gene_id "STRG.9373";
chr2A	StringTie	exon	64764354	64765888	1000	-	.	transcript_id "STRG.9373.3"; gene_id "STRG.9373";
chr2A	StringTie	exon	64765969	64766244	1000	-	.	transcript_id "STRG.9373.3"; gene_id "STRG.9373";
chr2A	StringTie	exon	64767752	64768042	1000	-	.	transcript_id "STRG.9373.3"; gene_id "STRG.9373";
chr2A	StringTie	transcript	64763562	64768042	1000	-	.	transcript_id "STRG.9373.4"; gene_id "STRG.9373"
chr2A	StringTie	exon	64763562	64764260	1000	-	.	transcript_id "STRG.9373.4"; gene_id "STRG.9373";
chr2A	StringTie	exon	64764354	64764471	1000	-	.	transcript_id "STRG.9373.4"; gene_id "STRG.9373";
chr2A	StringTie	exon	64765787	64765888	1000	-	.	transcript_id "STRG.9373.4"; gene_id "STRG.9373";
chr2A	StringTie	exon	64765969	64766244	1000	-	.	transcript_id "STRG.9373.4"; gene_id "STRG.9373";
chr2A	StringTie	exon	64767752	64768042	1000	-	.	transcript_id "STRG.9373.4"; gene_id "STRG.9373";
chr2A	StringTie	transcript	64882480	64883351	1000	+	.	transcript_id "STRG.9372.1"; gene_id "STRG.9372"
chr2A	StringTie	exon	64882480	64882609	1000	+	.	transcript_id "STRG.9372.1"; gene_id "STRG.9372";
chr2A	StringTie	exon	64882794	64882882	1000	+	.	transcript_id "STRG.9372.1"; gene_id "STRG.9372";
chr2A	StringTie	exon	64882993	64883351	1000	+	.	transcript_id "STRG.9372.1"; gene_id "STRG.9372";
chr2A	StringTie	transcript	64888569	64894278	1000	+	.	transcript_id "STRG.9374.1"; gene_id "STRG.9374"
chr2A	StringTie	exon	64888569	64888730	1000	+	.	transcript_id "STRG.9374.1"; gene_id "STRG.9374";
chr2A	StringTie	exon	64889359	64889547	1000	+	.	transcript_id "STRG.9374.1"; gene_id "STRG.9374";
chr2A	StringTie	exon	64889636	64889720	1000	+	.	transcript_id "STRG.9374.1"; gene_id "STRG.9374";
chr2A	StringTie	exon	64890816	64890888	1000	+	.	transcript_id "STRG.9374.1"; gene_id "STRG.9374";
chr2A	StringTie	exon	64892071	64892172	1000	+	.	transcript_id "STRG.9374.1"; gene_id "STRG.9374";
chr2A	StringTie	exon	64892328	64892574	1000	+	.	transcript_id "STRG.9374.1"; gene_id "STRG.9374";
chr2A	StringTie	exon	64893717	64894278	1000	+	.	transcript_id "STRG.9374.1"; gene_id "STRG.9374";
chr2A	StringTie	transcript	65124775	65126480	1000	-	.	transcript_id "STRG.9375.1"; gene_id "STRG.9375"
chr2A	StringTie	exon	65124775	65125567	1000	-	.	transcript_id "STRG.9375.1"; gene_id "STRG.9375";
chr2A	StringTie	exon	65125909	65126103	1000	-	.	transcript_id "STRG.9375.1"; gene_id "STRG.9375";
chr2A	StringTie	exon	65126186	65126480	1000	-	.	transcript_id "STRG.9375.1"; gene_id "STRG.9375";
chr2A	StringTie	transcript	65275559	65277977	1000	+	.	transcript_id "STRG.9376.1"; gene_id "STRG.9376"
chr2A	StringTie	exon	65275559	65275833	1000	+	.	transcript_id "STRG.9376.1"; gene_id "STRG.9376";
chr2A	StringTie	exon	65276144	65277977	1000	+	.	transcript_id "STRG.9376.1"; gene_id "STRG.9376";
chr2A	StringTie	transcript	65393980	65395910	1000	+	.	transcript_id "STRG.9377.1"; gene_id "STRG.9377"
chr2A	StringTie	exon	65393980	65395910	1000	+	.	transcript_id "STRG.9377.1"; gene_id "STRG.9377";
chr2A	StringTie	transcript	65609405	65612355	1000	-	.	transcript_id "STRG.9378.1"; gene_id "STRG.9378"
chr2A	StringTie	exon	65609405	65611295	1000	-	.	transcript_id "STRG.9378.1"; gene_id "STRG.9378";
chr2A	StringTie	exon	65612123	65612355	1000	-	.	transcript_id "STRG.9378.1"; gene_id "STRG.9378";
chr2A	StringTie	transcript	65839672	65843919	1000	-	.	transcript_id "STRG.9380.1"; gene_id "STRG.9380"
chr2A	StringTie	exon	65839672	65841175	1000	-	.	transcript_id "STRG.9380.1"; gene_id "STRG.9380";
chr2A	StringTie	exon	65841436	65841559	1000	-	.	transcript_id "STRG.9380.1"; gene_id "STRG.9380";
chr2A	StringTie	exon	65841666	65841718	1000	-	.	transcript_id "STRG.9380.1"; gene_id "STRG.9380";
chr2A	StringTie	exon	65841832	65842092	1000	-	.	transcript_id "STRG.9380.1"; gene_id "STRG.9380";
chr2A	StringTie	exon	65842764	65842817	1000	-	.	transcript_id "STRG.9380.1"; gene_id "STRG.9380";
chr2A	StringTie	exon	65842954	65843437	1000	-	.	transcript_id "STRG.9380.1"; gene_id "STRG.9380";
chr2A	StringTie	exon	65843537	65843919	1000	-	.	transcript_id "STRG.9380.1"; gene_id "STRG.9380";
chr2A	StringTie	transcript	66041495	66043411	1000	+	.	transcript_id "STRG.9379.1"; gene_id "STRG.9379"
chr2A	StringTie	exon	66041495	66042278	1000	+	.	transcript_id "STRG.9379.1"; gene_id "STRG.9379";
chr2A	StringTie	exon	66042353	66042544	1000	+	.	transcript_id "STRG.9379.1"; gene_id "STRG.9379";
chr2A	StringTie	exon	66042637	66043411	1000	+	.	transcript_id "STRG.9379.1"; gene_id "STRG.9379";
chr2A	StringTie	transcript	66041495	66043411	1000	+	.	transcript_id "STRG.9379.2"; gene_id "STRG.9379"
chr2A	StringTie	exon	66041495	66042544	1000	+	.	transcript_id "STRG.9379.2"; gene_id "STRG.9379";
chr2A	StringTie	exon	66042637	66043411	1000	+	.	transcript_id "STRG.9379.2"; gene_id "STRG.9379";
chr2A	StringTie	transcript	66041495	66043411	1000	+	.	transcript_id "STRG.9379.3"; gene_id "STRG.9379"
chr2A	StringTie	exon	66041495	66041677	1000	+	.	transcript_id "STRG.9379.3"; gene_id "STRG.9379";
chr2A	StringTie	exon	66042353	66042544	1000	+	.	transcript_id "STRG.9379.3"; gene_id "STRG.9379";
chr2A	StringTie	exon	66042637	66043411	1000	+	.	transcript_id "STRG.9379.3"; gene_id "STRG.9379";
chr2A	StringTie	transcript	66047558	66049438	1000	+	.	transcript_id "STRG.9382.1"; gene_id "STRG.9382"
chr2A	StringTie	exon	66047558	66047837	1000	+	.	transcript_id "STRG.9382.1"; gene_id "STRG.9382";
chr2A	StringTie	exon	66047969	66048145	1000	+	.	transcript_id "STRG.9382.1"; gene_id "STRG.9382";
chr2A	StringTie	exon	66048656	66049438	1000	+	.	transcript_id "STRG.9382.1"; gene_id "STRG.9382";
chr2A	StringTie	transcript	66051209	66052767	1000	-	.	transcript_id "STRG.9381.1"; gene_id "STRG.9381"
chr2A	StringTie	exon	66051209	66052074	1000	-	.	transcript_id "STRG.9381.1"; gene_id "STRG.9381";
chr2A	StringTie	exon	66052182	66052358	1000	-	.	transcript_id "STRG.9381.1"; gene_id "STRG.9381";
chr2A	StringTie	exon	66052462	66052767	1000	-	.	transcript_id "STRG.9381.1"; gene_id "STRG.9381";
chr2A	StringTie	transcript	66198489	66199941	1000	-	.	transcript_id "STRG.9383.1"; gene_id "STRG.9383"
chr2A	StringTie	exon	66198489	66199312	1000	-	.	transcript_id "STRG.9383.1"; gene_id "STRG.9383";
chr2A	StringTie	exon	66199394	66199570	1000	-	.	transcript_id "STRG.9383.1"; gene_id "STRG.9383";
chr2A	StringTie	exon	66199671	66199941	1000	-	.	transcript_id "STRG.9383.1"; gene_id "STRG.9383";
chr2A	StringTie	transcript	66204622	66206454	1000	-	.	transcript_id "STRG.9384.1"; gene_id "STRG.9384"
chr2A	StringTie	exon	66204622	66205718	1000	-	.	transcript_id "STRG.9384.1"; gene_id "STRG.9384";
chr2A	StringTie	exon	66205862	66206038	1000	-	.	transcript_id "STRG.9384.1"; gene_id "STRG.9384";
chr2A	StringTie	exon	66206146	66206454	1000	-	.	transcript_id "STRG.9384.1"; gene_id "STRG.9384";
chr2A	StringTie	transcript	66280129	66281809	1000	-	.	transcript_id "STRG.9386.1"; gene_id "STRG.9386"
chr2A	StringTie	exon	66280129	66281086	1000	-	.	transcript_id "STRG.9386.1"; gene_id "STRG.9386";
chr2A	StringTie	exon	66281230	66281406	1000	-	.	transcript_id "STRG.9386.1"; gene_id "STRG.9386";
chr2A	StringTie	exon	66281515	66281809	1000	-	.	transcript_id "STRG.9386.1"; gene_id "STRG.9386";
chr2A	StringTie	transcript	66619450	66620542	1000	-	.	transcript_id "STRG.9385.1"; gene_id "STRG.9385"
chr2A	StringTie	exon	66619450	66620233	1000	-	.	transcript_id "STRG.9385.1"; gene_id "STRG.9385";
chr2A	StringTie	exon	66620326	66620542	1000	-	.	transcript_id "STRG.9385.1"; gene_id "STRG.9385";
chr2A	StringTie	transcript	67207457	67210298	1000	+	.	transcript_id "STRG.9387.1"; gene_id "STRG.9387"
chr2A	StringTie	exon	67207457	67207661	1000	+	.	transcript_id "STRG.9387.1"; gene_id "STRG.9387";
chr2A	StringTie	exon	67208877	67208999	1000	+	.	transcript_id "STRG.9387.1"; gene_id "STRG.9387";
chr2A	StringTie	exon	67209086	67209399	1000	+	.	transcript_id "STRG.9387.1"; gene_id "STRG.9387";
chr2A	StringTie	exon	67209680	67209735	1000	+	.	transcript_id "STRG.9387.1"; gene_id "STRG.9387";
chr2A	StringTie	exon	67209822	67210298	1000	+	.	transcript_id "STRG.9387.1"; gene_id "STRG.9387";
chr2A	StringTie	transcript	67295878	67299154	1000	-	.	transcript_id "STRG.9388.1"; gene_id "STRG.9388"
chr2A	StringTie	exon	67295878	67296304	1000	-	.	transcript_id "STRG.9388.1"; gene_id "STRG.9388";
chr2A	StringTie	exon	67296443	67296543	1000	-	.	transcript_id "STRG.9388.1"; gene_id "STRG.9388";
chr2A	StringTie	exon	67296635	67296700	1000	-	.	transcript_id "STRG.9388.1"; gene_id "STRG.9388";
chr2A	StringTie	exon	67296768	67296850	1000	-	.	transcript_id "STRG.9388.1"; gene_id "STRG.9388";
chr2A	StringTie	exon	67296970	67297032	1000	-	.	transcript_id "STRG.9388.1"; gene_id "STRG.9388";
chr2A	StringTie	exon	67297109	67297177	1000	-	.	transcript_id "STRG.9388.1"; gene_id "STRG.9388";
chr2A	StringTie	exon	67297677	67297730	1000	-	.	transcript_id "STRG.9388.1"; gene_id "STRG.9388";
chr2A	StringTie	exon	67297821	67297901	1000	-	.	transcript_id "STRG.9388.1"; gene_id "STRG.9388";
chr2A	StringTie	exon	67298609	67298674	1000	-	.	transcript_id "STRG.9388.1"; gene_id "STRG.9388";
chr2A	StringTie	exon	67298780	67299154	1000	-	.	transcript_id "STRG.9388.1"; gene_id "STRG.9388";
chr2A	StringTie	transcript	67306145	67317034	1000	-	.	transcript_id "STRG.9395.1"; gene_id "STRG.9395"
chr2A	StringTie	exon	67306145	67306724	1000	-	.	transcript_id "STRG.9395.1"; gene_id "STRG.9395";
chr2A	StringTie	exon	67306804	67306908	1000	-	.	transcript_id "STRG.9395.1"; gene_id "STRG.9395";
chr2A	StringTie	exon	67307291	67307443	1000	-	.	transcript_id "STRG.9395.1"; gene_id "STRG.9395";
chr2A	StringTie	exon	67307522	67307731	1000	-	.	transcript_id "STRG.9395.1"; gene_id "STRG.9395";
chr2A	StringTie	exon	67307817	67307901	1000	-	.	transcript_id "STRG.9395.1"; gene_id "STRG.9395";
chr2A	StringTie	exon	67308318	67308460	1000	-	.	transcript_id "STRG.9395.1"; gene_id "STRG.9395";
chr2A	StringTie	exon	67308778	67308972	1000	-	.	transcript_id "STRG.9395.1"; gene_id "STRG.9395";
chr2A	StringTie	exon	67309105	67309373	1000	-	.	transcript_id "STRG.9395.1"; gene_id "STRG.9395";
chr2A	StringTie	exon	67309605	67309722	1000	-	.	transcript_id "STRG.9395.1"; gene_id "STRG.9395";
chr2A	StringTie	exon	67309791	67309889	1000	-	.	transcript_id "STRG.9395.1"; gene_id "STRG.9395";
chr2A	StringTie	exon	67309991	67310110	1000	-	.	transcript_id "STRG.9395.1"; gene_id "STRG.9395";
chr2A	StringTie	exon	67313181	67313258	1000	-	.	transcript_id "STRG.9395.1"; gene_id "STRG.9395";
chr2A	StringTie	exon	67313361	67313549	1000	-	.	transcript_id "STRG.9395.1"; gene_id "STRG.9395";
chr2A	StringTie	exon	67315298	67315429	1000	-	.	transcript_id "STRG.9395.1"; gene_id "STRG.9395";
chr2A	StringTie	exon	67315887	67316027	1000	-	.	transcript_id "STRG.9395.1"; gene_id "STRG.9395";
chr2A	StringTie	exon	67316566	67317034	1000	-	.	transcript_id "STRG.9395.1"; gene_id "STRG.9395";
chr2A	StringTie	transcript	67337489	67339742	1000	-	.	transcript_id "STRG.9389.1"; gene_id "STRG.9389"
chr2A	StringTie	exon	67337489	67337903	1000	-	.	transcript_id "STRG.9389.1"; gene_id "STRG.9389";
chr2A	StringTie	exon	67338948	67339130	1000	-	.	transcript_id "STRG.9389.1"; gene_id "STRG.9389";
chr2A	StringTie	exon	67339235	67339363	1000	-	.	transcript_id "STRG.9389.1"; gene_id "STRG.9389";
chr2A	StringTie	exon	67339454	67339543	1000	-	.	transcript_id "STRG.9389.1"; gene_id "STRG.9389";
chr2A	StringTie	exon	67339627	67339742	1000	-	.	transcript_id "STRG.9389.1"; gene_id "STRG.9389";
chr2A	StringTie	transcript	67509262	67511845	1000	-	.	transcript_id "STRG.9390.1"; gene_id "STRG.9390"
chr2A	StringTie	exon	67509262	67510794	1000	-	.	transcript_id "STRG.9390.1"; gene_id "STRG.9390";
chr2A	StringTie	exon	67510983	67511620	1000	-	.	transcript_id "STRG.9390.1"; gene_id "STRG.9390";
chr2A	StringTie	exon	67511721	67511845	1000	-	.	transcript_id "STRG.9390.1"; gene_id "STRG.9390";
chr2A	StringTie	transcript	67654896	67665633	1000	-	.	transcript_id "STRG.9392.1"; gene_id "STRG.9392"
chr2A	StringTie	exon	67654896	67655675	1000	-	.	transcript_id "STRG.9392.1"; gene_id "STRG.9392";
chr2A	StringTie	exon	67655755	67655841	1000	-	.	transcript_id "STRG.9392.1"; gene_id "STRG.9392";
chr2A	StringTie	exon	67655917	67656104	1000	-	.	transcript_id "STRG.9392.1"; gene_id "STRG.9392";
chr2A	StringTie	exon	67656206	67656328	1000	-	.	transcript_id "STRG.9392.1"; gene_id "STRG.9392";
chr2A	StringTie	exon	67656413	67656496	1000	-	.	transcript_id "STRG.9392.1"; gene_id "STRG.9392";
chr2A	StringTie	exon	67663815	67664279	1000	-	.	transcript_id "STRG.9392.1"; gene_id "STRG.9392";
chr2A	StringTie	exon	67664572	67664651	1000	-	.	transcript_id "STRG.9392.1"; gene_id "STRG.9392";
chr2A	StringTie	exon	67665223	67665633	1000	-	.	transcript_id "STRG.9392.1"; gene_id "STRG.9392";
chr2A	StringTie	transcript	67654896	67665633	1000	-	.	transcript_id "STRG.9392.2"; gene_id "STRG.9392"
chr2A	StringTie	exon	67654896	67655675	1000	-	.	transcript_id "STRG.9392.2"; gene_id "STRG.9392";
chr2A	StringTie	exon	67655755	67656328	1000	-	.	transcript_id "STRG.9392.2"; gene_id "STRG.9392";
chr2A	StringTie	exon	67656413	67656496	1000	-	.	transcript_id "STRG.9392.2"; gene_id "STRG.9392";
chr2A	StringTie	exon	67663815	67664279	1000	-	.	transcript_id "STRG.9392.2"; gene_id "STRG.9392";
chr2A	StringTie	exon	67664572	67664651	1000	-	.	transcript_id "STRG.9392.2"; gene_id "STRG.9392";
chr2A	StringTie	exon	67665223	67665633	1000	-	.	transcript_id "STRG.9392.2"; gene_id "STRG.9392";
chr2A	StringTie	transcript	67654896	67665633	1000	-	.	transcript_id "STRG.9392.3"; gene_id "STRG.9392"
chr2A	StringTie	exon	67654896	67655675	1000	-	.	transcript_id "STRG.9392.3"; gene_id "STRG.9392";
chr2A	StringTie	exon	67656206	67656328	1000	-	.	transcript_id "STRG.9392.3"; gene_id "STRG.9392";
chr2A	StringTie	exon	67656413	67656496	1000	-	.	transcript_id "STRG.9392.3"; gene_id "STRG.9392";
chr2A	StringTie	exon	67663815	67664279	1000	-	.	transcript_id "STRG.9392.3"; gene_id "STRG.9392";
chr2A	StringTie	exon	67664572	67664651	1000	-	.	transcript_id "STRG.9392.3"; gene_id "STRG.9392";
chr2A	StringTie	exon	67665223	67665633	1000	-	.	transcript_id "STRG.9392.3"; gene_id "STRG.9392";
chr2A	StringTie	transcript	67654896	67665633	1000	-	.	transcript_id "STRG.9392.4"; gene_id "STRG.9392"
chr2A	StringTie	exon	67654896	67655675	1000	-	.	transcript_id "STRG.9392.4"; gene_id "STRG.9392";
chr2A	StringTie	exon	67655755	67655841	1000	-	.	transcript_id "STRG.9392.4"; gene_id "STRG.9392";
chr2A	StringTie	exon	67655917	67656328	1000	-	.	transcript_id "STRG.9392.4"; gene_id "STRG.9392";
chr2A	StringTie	exon	67656413	67656496	1000	-	.	transcript_id "STRG.9392.4"; gene_id "STRG.9392";
chr2A	StringTie	exon	67663815	67664279	1000	-	.	transcript_id "STRG.9392.4"; gene_id "STRG.9392";
chr2A	StringTie	exon	67664572	67664651	1000	-	.	transcript_id "STRG.9392.4"; gene_id "STRG.9392";
chr2A	StringTie	exon	67665223	67665633	1000	-	.	transcript_id "STRG.9392.4"; gene_id "STRG.9392";
chr2A	StringTie	transcript	68053748	68057446	1000	+	.	transcript_id "STRG.9391.1"; gene_id "STRG.9391"
chr2A	StringTie	exon	68053748	68054116	1000	+	.	transcript_id "STRG.9391.1"; gene_id "STRG.9391";
chr2A	StringTie	exon	68055278	68055383	1000	+	.	transcript_id "STRG.9391.1"; gene_id "STRG.9391";
chr2A	StringTie	exon	68055578	68055699	1000	+	.	transcript_id "STRG.9391.1"; gene_id "STRG.9391";
chr2A	StringTie	exon	68056372	68056525	1000	+	.	transcript_id "STRG.9391.1"; gene_id "STRG.9391";
chr2A	StringTie	exon	68056784	68056992	1000	+	.	transcript_id "STRG.9391.1"; gene_id "STRG.9391";
chr2A	StringTie	exon	68057176	68057446	1000	+	.	transcript_id "STRG.9391.1"; gene_id "STRG.9391";
chr2A	StringTie	transcript	68117808	68118983	1000	-	.	transcript_id "STRG.9393.1"; gene_id "STRG.9393"
chr2A	StringTie	exon	68117808	68118704	1000	-	.	transcript_id "STRG.9393.1"; gene_id "STRG.9393";
chr2A	StringTie	exon	68118898	68118983	1000	-	.	transcript_id "STRG.9393.1"; gene_id "STRG.9393";
chr2A	StringTie	transcript	68119077	68123394	1000	-	.	transcript_id "STRG.9394.1"; gene_id "STRG.9394"
chr2A	StringTie	exon	68119077	68122454	1000	-	.	transcript_id "STRG.9394.1"; gene_id "STRG.9394";
chr2A	StringTie	exon	68123061	68123394	1000	-	.	transcript_id "STRG.9394.1"; gene_id "STRG.9394";
chr2A	StringTie	transcript	68135628	68139764	1000	+	.	transcript_id "STRG.9397.1"; gene_id "STRG.9397"
chr2A	StringTie	exon	68135628	68135874	1000	+	.	transcript_id "STRG.9397.1"; gene_id "STRG.9397";
chr2A	StringTie	exon	68137313	68137427	1000	+	.	transcript_id "STRG.9397.1"; gene_id "STRG.9397";
chr2A	StringTie	exon	68138295	68138448	1000	+	.	transcript_id "STRG.9397.1"; gene_id "STRG.9397";
chr2A	StringTie	exon	68138527	68138623	1000	+	.	transcript_id "STRG.9397.1"; gene_id "STRG.9397";
chr2A	StringTie	exon	68138791	68138879	1000	+	.	transcript_id "STRG.9397.1"; gene_id "STRG.9397";
chr2A	StringTie	exon	68139033	68139101	1000	+	.	transcript_id "STRG.9397.1"; gene_id "STRG.9397";
chr2A	StringTie	exon	68139275	68139764	1000	+	.	transcript_id "STRG.9397.1"; gene_id "STRG.9397";
chr2A	StringTie	transcript	68140076	68142936	1000	+	.	transcript_id "STRG.9396.1"; gene_id "STRG.9396"
chr2A	StringTie	exon	68140076	68140199	1000	+	.	transcript_id "STRG.9396.1"; gene_id "STRG.9396";
chr2A	StringTie	exon	68140531	68140608	1000	+	.	transcript_id "STRG.9396.1"; gene_id "STRG.9396";
chr2A	StringTie	exon	68141047	68141204	1000	+	.	transcript_id "STRG.9396.1"; gene_id "STRG.9396";
chr2A	StringTie	exon	68141377	68141480	1000	+	.	transcript_id "STRG.9396.1"; gene_id "STRG.9396";
chr2A	StringTie	exon	68142523	68142936	1000	+	.	transcript_id "STRG.9396.1"; gene_id "STRG.9396";
chr2A	StringTie	transcript	68143186	68148010	1000	-	.	transcript_id "STRG.9398.1"; gene_id "STRG.9398"
chr2A	StringTie	exon	68143186	68143812	1000	-	.	transcript_id "STRG.9398.1"; gene_id "STRG.9398";
chr2A	StringTie	exon	68145005	68145079	1000	-	.	transcript_id "STRG.9398.1"; gene_id "STRG.9398";
chr2A	StringTie	exon	68146599	68146682	1000	-	.	transcript_id "STRG.9398.1"; gene_id "STRG.9398";
chr2A	StringTie	exon	68146916	68146995	1000	-	.	transcript_id "STRG.9398.1"; gene_id "STRG.9398";
chr2A	StringTie	exon	68147164	68148010	1000	-	.	transcript_id "STRG.9398.1"; gene_id "STRG.9398";
chr2A	StringTie	transcript	68157726	68164311	1000	-	.	transcript_id "STRG.9401.1"; gene_id "STRG.9401"
chr2A	StringTie	exon	68157726	68158619	1000	-	.	transcript_id "STRG.9401.1"; gene_id "STRG.9401";
chr2A	StringTie	exon	68158706	68158764	1000	-	.	transcript_id "STRG.9401.1"; gene_id "STRG.9401";
chr2A	StringTie	exon	68158860	68163068	1000	-	.	transcript_id "STRG.9401.1"; gene_id "STRG.9401";
chr2A	StringTie	exon	68163332	68163632	1000	-	.	transcript_id "STRG.9401.1"; gene_id "STRG.9401";
chr2A	StringTie	exon	68163729	68163845	1000	-	.	transcript_id "STRG.9401.1"; gene_id "STRG.9401";
chr2A	StringTie	exon	68163975	68164311	1000	-	.	transcript_id "STRG.9401.1"; gene_id "STRG.9401";
chr2A	StringTie	transcript	68199813	68204300	1000	-	.	transcript_id "STRG.9399.1"; gene_id "STRG.9399"
chr2A	StringTie	exon	68199813	68200338	1000	-	.	transcript_id "STRG.9399.1"; gene_id "STRG.9399";
chr2A	StringTie	exon	68200450	68204300	1000	-	.	transcript_id "STRG.9399.1"; gene_id "STRG.9399";
chr2A	StringTie	transcript	68212462	68215514	1000	-	.	transcript_id "STRG.9400.1"; gene_id "STRG.9400"
chr2A	StringTie	exon	68212462	68212983	1000	-	.	transcript_id "STRG.9400.1"; gene_id "STRG.9400";
chr2A	StringTie	exon	68214962	68215052	1000	-	.	transcript_id "STRG.9400.1"; gene_id "STRG.9400";
chr2A	StringTie	exon	68215177	68215514	1000	-	.	transcript_id "STRG.9400.1"; gene_id "STRG.9400";
chr2A	StringTie	transcript	68225116	68233209	1000	-	.	transcript_id "STRG.9402.1"; gene_id "STRG.9402"
chr2A	StringTie	exon	68225116	68226498	1000	-	.	transcript_id "STRG.9402.1"; gene_id "STRG.9402";
chr2A	StringTie	exon	68231700	68231781	1000	-	.	transcript_id "STRG.9402.1"; gene_id "STRG.9402";
chr2A	StringTie	exon	68231913	68233209	1000	-	.	transcript_id "STRG.9402.1"; gene_id "STRG.9402";
chr2A	StringTie	transcript	68230751	68233209	1000	-	.	transcript_id "STRG.9402.2"; gene_id "STRG.9402"
chr2A	StringTie	exon	68230751	68231781	1000	-	.	transcript_id "STRG.9402.2"; gene_id "STRG.9402";
chr2A	StringTie	exon	68231913	68233209	1000	-	.	transcript_id "STRG.9402.2"; gene_id "STRG.9402";
chr2A	StringTie	transcript	68240780	68241418	1000	+	.	transcript_id "STRG.9403.1"; gene_id "STRG.9403"
chr2A	StringTie	exon	68240780	68241418	1000	+	.	transcript_id "STRG.9403.1"; gene_id "STRG.9403";
chr2A	StringTie	transcript	68536749	68539061	1000	+	.	transcript_id "STRG.9404.1"; gene_id "STRG.9404"
chr2A	StringTie	exon	68536749	68537076	1000	+	.	transcript_id "STRG.9404.1"; gene_id "STRG.9404";
chr2A	StringTie	exon	68537391	68537608	1000	+	.	transcript_id "STRG.9404.1"; gene_id "STRG.9404";
chr2A	StringTie	exon	68538108	68539061	1000	+	.	transcript_id "STRG.9404.1"; gene_id "STRG.9404";
chr2A	StringTie	transcript	68539376	68543968	1000	-	.	transcript_id "STRG.9407.1"; gene_id "STRG.9407"
chr2A	StringTie	exon	68539376	68539979	1000	-	.	transcript_id "STRG.9407.1"; gene_id "STRG.9407";
chr2A	StringTie	exon	68540714	68541182	1000	-	.	transcript_id "STRG.9407.1"; gene_id "STRG.9407";
chr2A	StringTie	exon	68541738	68542384	1000	-	.	transcript_id "STRG.9407.1"; gene_id "STRG.9407";
chr2A	StringTie	exon	68542500	68542798	1000	-	.	transcript_id "STRG.9407.1"; gene_id "STRG.9407";
chr2A	StringTie	exon	68543237	68543347	1000	-	.	transcript_id "STRG.9407.1"; gene_id "STRG.9407";
chr2A	StringTie	exon	68543533	68543575	1000	-	.	transcript_id "STRG.9407.1"; gene_id "STRG.9407";
chr2A	StringTie	exon	68543795	68543968	1000	-	.	transcript_id "STRG.9407.1"; gene_id "STRG.9407";
chr2A	StringTie	transcript	68539376	68543968	1000	-	.	transcript_id "STRG.9407.2"; gene_id "STRG.9407"
chr2A	StringTie	exon	68539376	68539979	1000	-	.	transcript_id "STRG.9407.2"; gene_id "STRG.9407";
chr2A	StringTie	exon	68540714	68541182	1000	-	.	transcript_id "STRG.9407.2"; gene_id "STRG.9407";
chr2A	StringTie	exon	68541738	68542384	1000	-	.	transcript_id "STRG.9407.2"; gene_id "STRG.9407";
chr2A	StringTie	exon	68542500	68542798	1000	-	.	transcript_id "STRG.9407.2"; gene_id "STRG.9407";
chr2A	StringTie	exon	68543237	68543342	1000	-	.	transcript_id "STRG.9407.2"; gene_id "STRG.9407";
chr2A	StringTie	exon	68543533	68543575	1000	-	.	transcript_id "STRG.9407.2"; gene_id "STRG.9407";
chr2A	StringTie	exon	68543795	68543968	1000	-	.	transcript_id "STRG.9407.2"; gene_id "STRG.9407";
chr2A	StringTie	transcript	68539376	68543968	1000	-	.	transcript_id "STRG.9407.3"; gene_id "STRG.9407"
chr2A	StringTie	exon	68539376	68539979	1000	-	.	transcript_id "STRG.9407.3"; gene_id "STRG.9407";
chr2A	StringTie	exon	68540714	68541182	1000	-	.	transcript_id "STRG.9407.3"; gene_id "STRG.9407";
chr2A	StringTie	exon	68541738	68542384	1000	-	.	transcript_id "STRG.9407.3"; gene_id "STRG.9407";
chr2A	StringTie	exon	68542500	68542798	1000	-	.	transcript_id "STRG.9407.3"; gene_id "STRG.9407";
chr2A	StringTie	exon	68543237	68543412	1000	-	.	transcript_id "STRG.9407.3"; gene_id "STRG.9407";
chr2A	StringTie	exon	68543533	68543575	1000	-	.	transcript_id "STRG.9407.3"; gene_id "STRG.9407";
chr2A	StringTie	exon	68543795	68543968	1000	-	.	transcript_id "STRG.9407.3"; gene_id "STRG.9407";
chr2A	StringTie	transcript	68539993	68543968	1000	-	.	transcript_id "STRG.9407.4"; gene_id "STRG.9407"
chr2A	StringTie	exon	68539993	68540273	1000	-	.	transcript_id "STRG.9407.4"; gene_id "STRG.9407";
chr2A	StringTie	exon	68540714	68541182	1000	-	.	transcript_id "STRG.9407.4"; gene_id "STRG.9407";
chr2A	StringTie	exon	68541738	68542384	1000	-	.	transcript_id "STRG.9407.4"; gene_id "STRG.9407";
chr2A	StringTie	exon	68542500	68542798	1000	-	.	transcript_id "STRG.9407.4"; gene_id "STRG.9407";
chr2A	StringTie	exon	68543237	68543347	1000	-	.	transcript_id "STRG.9407.4"; gene_id "STRG.9407";
chr2A	StringTie	exon	68543533	68543575	1000	-	.	transcript_id "STRG.9407.4"; gene_id "STRG.9407";
chr2A	StringTie	exon	68543795	68543968	1000	-	.	transcript_id "STRG.9407.4"; gene_id "STRG.9407";
chr2A	StringTie	transcript	68539993	68543968	1000	-	.	transcript_id "STRG.9407.5"; gene_id "STRG.9407"
chr2A	StringTie	exon	68539993	68540273	1000	-	.	transcript_id "STRG.9407.5"; gene_id "STRG.9407";
chr2A	StringTie	exon	68540714	68541182	1000	-	.	transcript_id "STRG.9407.5"; gene_id "STRG.9407";
chr2A	StringTie	exon	68541738	68542384	1000	-	.	transcript_id "STRG.9407.5"; gene_id "STRG.9407";
chr2A	StringTie	exon	68542500	68542798	1000	-	.	transcript_id "STRG.9407.5"; gene_id "STRG.9407";
chr2A	StringTie	exon	68543237	68543342	1000	-	.	transcript_id "STRG.9407.5"; gene_id "STRG.9407";
chr2A	StringTie	exon	68543533	68543575	1000	-	.	transcript_id "STRG.9407.5"; gene_id "STRG.9407";
chr2A	StringTie	exon	68543795	68543968	1000	-	.	transcript_id "STRG.9407.5"; gene_id "STRG.9407";
chr2A	StringTie	transcript	68554197	68558503	1000	+	.	transcript_id "STRG.9405.1"; gene_id "STRG.9405"
chr2A	StringTie	exon	68554197	68555292	1000	+	.	transcript_id "STRG.9405.1"; gene_id "STRG.9405";
chr2A	StringTie	exon	68556193	68558503	1000	+	.	transcript_id "STRG.9405.1"; gene_id "STRG.9405";
chr2A	StringTie	transcript	68559907	68563808	1000	+	.	transcript_id "STRG.9406.1"; gene_id "STRG.9406"
chr2A	StringTie	exon	68559907	68563808	1000	+	.	transcript_id "STRG.9406.1"; gene_id "STRG.9406";
chr2A	StringTie	transcript	68969165	68973608	1000	+	.	transcript_id "STRG.9409.1"; gene_id "STRG.9409"
chr2A	StringTie	exon	68969165	68969326	1000	+	.	transcript_id "STRG.9409.1"; gene_id "STRG.9409";
chr2A	StringTie	exon	68969801	68969907	1000	+	.	transcript_id "STRG.9409.1"; gene_id "STRG.9409";
chr2A	StringTie	exon	68970190	68970255	1000	+	.	transcript_id "STRG.9409.1"; gene_id "STRG.9409";
chr2A	StringTie	exon	68970344	68970418	1000	+	.	transcript_id "STRG.9409.1"; gene_id "STRG.9409";
chr2A	StringTie	exon	68970486	68970588	1000	+	.	transcript_id "STRG.9409.1"; gene_id "STRG.9409";
chr2A	StringTie	exon	68970674	68970720	1000	+	.	transcript_id "STRG.9409.1"; gene_id "STRG.9409";
chr2A	StringTie	exon	68970830	68970887	1000	+	.	transcript_id "STRG.9409.1"; gene_id "STRG.9409";
chr2A	StringTie	exon	68971338	68971387	1000	+	.	transcript_id "STRG.9409.1"; gene_id "STRG.9409";
chr2A	StringTie	exon	68971561	68971617	1000	+	.	transcript_id "STRG.9409.1"; gene_id "STRG.9409";
chr2A	StringTie	exon	68971705	68971790	1000	+	.	transcript_id "STRG.9409.1"; gene_id "STRG.9409";
chr2A	StringTie	exon	68971864	68971962	1000	+	.	transcript_id "STRG.9409.1"; gene_id "STRG.9409";
chr2A	StringTie	exon	68972984	68973020	1000	+	.	transcript_id "STRG.9409.1"; gene_id "STRG.9409";
chr2A	StringTie	exon	68973088	68973162	1000	+	.	transcript_id "STRG.9409.1"; gene_id "STRG.9409";
chr2A	StringTie	exon	68973250	68973608	1000	+	.	transcript_id "STRG.9409.1"; gene_id "STRG.9409";
chr2A	StringTie	transcript	68969165	68973608	1000	+	.	transcript_id "STRG.9409.2"; gene_id "STRG.9409"
chr2A	StringTie	exon	68969165	68969326	1000	+	.	transcript_id "STRG.9409.2"; gene_id "STRG.9409";
chr2A	StringTie	exon	68969801	68969907	1000	+	.	transcript_id "STRG.9409.2"; gene_id "STRG.9409";
chr2A	StringTie	exon	68970190	68970255	1000	+	.	transcript_id "STRG.9409.2"; gene_id "STRG.9409";
chr2A	StringTie	exon	68970344	68970418	1000	+	.	transcript_id "STRG.9409.2"; gene_id "STRG.9409";
chr2A	StringTie	exon	68970486	68970588	1000	+	.	transcript_id "STRG.9409.2"; gene_id "STRG.9409";
chr2A	StringTie	exon	68970674	68970720	1000	+	.	transcript_id "STRG.9409.2"; gene_id "STRG.9409";
chr2A	StringTie	exon	68970830	68970887	1000	+	.	transcript_id "STRG.9409.2"; gene_id "STRG.9409";
chr2A	StringTie	exon	68971338	68971387	1000	+	.	transcript_id "STRG.9409.2"; gene_id "STRG.9409";
chr2A	StringTie	exon	68971561	68971617	1000	+	.	transcript_id "STRG.9409.2"; gene_id "STRG.9409";
chr2A	StringTie	exon	68971705	68971790	1000	+	.	transcript_id "STRG.9409.2"; gene_id "STRG.9409";
chr2A	StringTie	exon	68971864	68971962	1000	+	.	transcript_id "STRG.9409.2"; gene_id "STRG.9409";
chr2A	StringTie	exon	68972458	68972549	1000	+	.	transcript_id "STRG.9409.2"; gene_id "STRG.9409";
chr2A	StringTie	exon	68972637	68973020	1000	+	.	transcript_id "STRG.9409.2"; gene_id "STRG.9409";
chr2A	StringTie	exon	68973088	68973162	1000	+	.	transcript_id "STRG.9409.2"; gene_id "STRG.9409";
chr2A	StringTie	exon	68973250	68973608	1000	+	.	transcript_id "STRG.9409.2"; gene_id "STRG.9409";
chr2A	StringTie	transcript	68975653	68978385	1000	-	.	transcript_id "STRG.9408.1"; gene_id "STRG.9408"
chr2A	StringTie	exon	68975653	68977143	1000	-	.	transcript_id "STRG.9408.1"; gene_id "STRG.9408";
chr2A	StringTie	exon	68977236	68978385	1000	-	.	transcript_id "STRG.9408.1"; gene_id "STRG.9408";
chr2A	StringTie	transcript	68983185	68986159	1000	-	.	transcript_id "STRG.9411.1"; gene_id "STRG.9411"
chr2A	StringTie	exon	68983185	68984724	1000	-	.	transcript_id "STRG.9411.1"; gene_id "STRG.9411";
chr2A	StringTie	exon	68984825	68984890	1000	-	.	transcript_id "STRG.9411.1"; gene_id "STRG.9411";
chr2A	StringTie	exon	68985904	68986159	1000	-	.	transcript_id "STRG.9411.1"; gene_id "STRG.9411";
chr2A	StringTie	transcript	68983185	68986159	1000	-	.	transcript_id "STRG.9411.2"; gene_id "STRG.9411"
chr2A	StringTie	exon	68983185	68984724	1000	-	.	transcript_id "STRG.9411.2"; gene_id "STRG.9411";
chr2A	StringTie	exon	68984825	68984890	1000	-	.	transcript_id "STRG.9411.2"; gene_id "STRG.9411";
chr2A	StringTie	exon	68985017	68985194	1000	-	.	transcript_id "STRG.9411.2"; gene_id "STRG.9411";
chr2A	StringTie	exon	68985904	68986159	1000	-	.	transcript_id "STRG.9411.2"; gene_id "STRG.9411";
chr2A	StringTie	transcript	68988858	68992201	1000	-	.	transcript_id "STRG.9410.1"; gene_id "STRG.9410"
chr2A	StringTie	exon	68988858	68990417	1000	-	.	transcript_id "STRG.9410.1"; gene_id "STRG.9410";
chr2A	StringTie	exon	68990518	68990583	1000	-	.	transcript_id "STRG.9410.1"; gene_id "STRG.9410";
chr2A	StringTie	exon	68991916	68992201	1000	-	.	transcript_id "STRG.9410.1"; gene_id "STRG.9410";
chr2A	StringTie	transcript	69194263	69198485	1000	-	.	transcript_id "STRG.9413.1"; gene_id "STRG.9413"
chr2A	StringTie	exon	69194263	69194690	1000	-	.	transcript_id "STRG.9413.1"; gene_id "STRG.9413";
chr2A	StringTie	exon	69195190	69195312	1000	-	.	transcript_id "STRG.9413.1"; gene_id "STRG.9413";
chr2A	StringTie	exon	69195389	69195553	1000	-	.	transcript_id "STRG.9413.1"; gene_id "STRG.9413";
chr2A	StringTie	exon	69195657	69195925	1000	-	.	transcript_id "STRG.9413.1"; gene_id "STRG.9413";
chr2A	StringTie	exon	69196929	69197177	1000	-	.	transcript_id "STRG.9413.1"; gene_id "STRG.9413";
chr2A	StringTie	exon	69198284	69198485	1000	-	.	transcript_id "STRG.9413.1"; gene_id "STRG.9413";
chr2A	StringTie	transcript	69422089	69423595	1000	-	.	transcript_id "STRG.9412.1"; gene_id "STRG.9412"
chr2A	StringTie	exon	69422089	69422579	1000	-	.	transcript_id "STRG.9412.1"; gene_id "STRG.9412";
chr2A	StringTie	exon	69422670	69422788	1000	-	.	transcript_id "STRG.9412.1"; gene_id "STRG.9412";
chr2A	StringTie	exon	69422881	69422978	1000	-	.	transcript_id "STRG.9412.1"; gene_id "STRG.9412";
chr2A	StringTie	exon	69423074	69423595	1000	-	.	transcript_id "STRG.9412.1"; gene_id "STRG.9412";
chr2A	StringTie	transcript	69444439	69445731	1000	-	.	transcript_id "STRG.9414.1"; gene_id "STRG.9414"
chr2A	StringTie	exon	69444439	69444773	1000	-	.	transcript_id "STRG.9414.1"; gene_id "STRG.9414";
chr2A	StringTie	exon	69444842	69444960	1000	-	.	transcript_id "STRG.9414.1"; gene_id "STRG.9414";
chr2A	StringTie	exon	69445067	69445164	1000	-	.	transcript_id "STRG.9414.1"; gene_id "STRG.9414";
chr2A	StringTie	exon	69445265	69445731	1000	-	.	transcript_id "STRG.9414.1"; gene_id "STRG.9414";
chr2A	StringTie	transcript	69523230	69528533	1000	+	.	transcript_id "STRG.9415.1"; gene_id "STRG.9415"
chr2A	StringTie	exon	69523230	69523508	1000	+	.	transcript_id "STRG.9415.1"; gene_id "STRG.9415";
chr2A	StringTie	exon	69523972	69524535	1000	+	.	transcript_id "STRG.9415.1"; gene_id "STRG.9415";
chr2A	StringTie	exon	69525314	69525453	1000	+	.	transcript_id "STRG.9415.1"; gene_id "STRG.9415";
chr2A	StringTie	exon	69525589	69525709	1000	+	.	transcript_id "STRG.9415.1"; gene_id "STRG.9415";
chr2A	StringTie	exon	69526726	69526866	1000	+	.	transcript_id "STRG.9415.1"; gene_id "STRG.9415";
chr2A	StringTie	exon	69528031	69528533	1000	+	.	transcript_id "STRG.9415.1"; gene_id "STRG.9415";
chr2A	StringTie	transcript	69628217	69632123	1000	+	.	transcript_id "STRG.9416.1"; gene_id "STRG.9416"
chr2A	StringTie	exon	69628217	69629104	1000	+	.	transcript_id "STRG.9416.1"; gene_id "STRG.9416";
chr2A	StringTie	exon	69630522	69630766	1000	+	.	transcript_id "STRG.9416.1"; gene_id "STRG.9416";
chr2A	StringTie	exon	69630995	69631246	1000	+	.	transcript_id "STRG.9416.1"; gene_id "STRG.9416";
chr2A	StringTie	exon	69631413	69631550	1000	+	.	transcript_id "STRG.9416.1"; gene_id "STRG.9416";
chr2A	StringTie	exon	69631623	69631681	1000	+	.	transcript_id "STRG.9416.1"; gene_id "STRG.9416";
chr2A	StringTie	exon	69631786	69632123	1000	+	.	transcript_id "STRG.9416.1"; gene_id "STRG.9416";
chr2A	StringTie	transcript	69628217	69632123	1000	+	.	transcript_id "STRG.9416.2"; gene_id "STRG.9416"
chr2A	StringTie	exon	69628217	69630766	1000	+	.	transcript_id "STRG.9416.2"; gene_id "STRG.9416";
chr2A	StringTie	exon	69630995	69631246	1000	+	.	transcript_id "STRG.9416.2"; gene_id "STRG.9416";
chr2A	StringTie	exon	69631413	69631550	1000	+	.	transcript_id "STRG.9416.2"; gene_id "STRG.9416";
chr2A	StringTie	exon	69631623	69631681	1000	+	.	transcript_id "STRG.9416.2"; gene_id "STRG.9416";
chr2A	StringTie	exon	69631786	69632123	1000	+	.	transcript_id "STRG.9416.2"; gene_id "STRG.9416";
chr2A	StringTie	transcript	69632260	69637331	1000	-	.	transcript_id "STRG.9417.1"; gene_id "STRG.9417"
chr2A	StringTie	exon	69632260	69632907	1000	-	.	transcript_id "STRG.9417.1"; gene_id "STRG.9417";
chr2A	StringTie	exon	69633152	69633224	1000	-	.	transcript_id "STRG.9417.1"; gene_id "STRG.9417";
chr2A	StringTie	exon	69633822	69633922	1000	-	.	transcript_id "STRG.9417.1"; gene_id "STRG.9417";
chr2A	StringTie	exon	69634478	69634597	1000	-	.	transcript_id "STRG.9417.1"; gene_id "STRG.9417";
chr2A	StringTie	exon	69634691	69634783	1000	-	.	transcript_id "STRG.9417.1"; gene_id "STRG.9417";
chr2A	StringTie	exon	69635636	69635734	1000	-	.	transcript_id "STRG.9417.1"; gene_id "STRG.9417";
chr2A	StringTie	exon	69635868	69635961	1000	-	.	transcript_id "STRG.9417.1"; gene_id "STRG.9417";
chr2A	StringTie	exon	69636057	69636136	1000	-	.	transcript_id "STRG.9417.1"; gene_id "STRG.9417";
chr2A	StringTie	exon	69636579	69637331	1000	-	.	transcript_id "STRG.9417.1"; gene_id "STRG.9417";
chr2A	StringTie	transcript	69632260	69637331	1000	-	.	transcript_id "STRG.9417.2"; gene_id "STRG.9417"
chr2A	StringTie	exon	69632260	69632907	1000	-	.	transcript_id "STRG.9417.2"; gene_id "STRG.9417";
chr2A	StringTie	exon	69633152	69634597	1000	-	.	transcript_id "STRG.9417.2"; gene_id "STRG.9417";
chr2A	StringTie	exon	69634691	69634783	1000	-	.	transcript_id "STRG.9417.2"; gene_id "STRG.9417";
chr2A	StringTie	exon	69635636	69635734	1000	-	.	transcript_id "STRG.9417.2"; gene_id "STRG.9417";
chr2A	StringTie	exon	69635868	69635961	1000	-	.	transcript_id "STRG.9417.2"; gene_id "STRG.9417";
chr2A	StringTie	exon	69636057	69636136	1000	-	.	transcript_id "STRG.9417.2"; gene_id "STRG.9417";
chr2A	StringTie	exon	69636579	69637331	1000	-	.	transcript_id "STRG.9417.2"; gene_id "STRG.9417";
chr2A	StringTie	transcript	69632260	69637331	1000	-	.	transcript_id "STRG.9417.3"; gene_id "STRG.9417"
chr2A	StringTie	exon	69632260	69632907	1000	-	.	transcript_id "STRG.9417.3"; gene_id "STRG.9417";
chr2A	StringTie	exon	69633152	69633224	1000	-	.	transcript_id "STRG.9417.3"; gene_id "STRG.9417";
chr2A	StringTie	exon	69633822	69634597	1000	-	.	transcript_id "STRG.9417.3"; gene_id "STRG.9417";
chr2A	StringTie	exon	69634691	69634783	1000	-	.	transcript_id "STRG.9417.3"; gene_id "STRG.9417";
chr2A	StringTie	exon	69635636	69635734	1000	-	.	transcript_id "STRG.9417.3"; gene_id "STRG.9417";
chr2A	StringTie	exon	69635868	69635961	1000	-	.	transcript_id "STRG.9417.3"; gene_id "STRG.9417";
chr2A	StringTie	exon	69636057	69636136	1000	-	.	transcript_id "STRG.9417.3"; gene_id "STRG.9417";
chr2A	StringTie	exon	69636579	69637331	1000	-	.	transcript_id "STRG.9417.3"; gene_id "STRG.9417";
chr2A	StringTie	transcript	69650203	69657321	1000	+	.	transcript_id "STRG.9418.1"; gene_id "STRG.9418"
chr2A	StringTie	exon	69650203	69650519	1000	+	.	transcript_id "STRG.9418.1"; gene_id "STRG.9418";
chr2A	StringTie	exon	69650641	69650756	1000	+	.	transcript_id "STRG.9418.1"; gene_id "STRG.9418";
chr2A	StringTie	exon	69651141	69651230	1000	+	.	transcript_id "STRG.9418.1"; gene_id "STRG.9418";
chr2A	StringTie	exon	69651977	69652041	1000	+	.	transcript_id "STRG.9418.1"; gene_id "STRG.9418";
chr2A	StringTie	exon	69652118	69652279	1000	+	.	transcript_id "STRG.9418.1"; gene_id "STRG.9418";
chr2A	StringTie	exon	69652741	69652819	1000	+	.	transcript_id "STRG.9418.1"; gene_id "STRG.9418";
chr2A	StringTie	exon	69652924	69653001	1000	+	.	transcript_id "STRG.9418.1"; gene_id "STRG.9418";
chr2A	StringTie	exon	69656387	69656461	1000	+	.	transcript_id "STRG.9418.1"; gene_id "STRG.9418";
chr2A	StringTie	exon	69656543	69656578	1000	+	.	transcript_id "STRG.9418.1"; gene_id "STRG.9418";
chr2A	StringTie	exon	69656695	69657321	1000	+	.	transcript_id "STRG.9418.1"; gene_id "STRG.9418";
chr2A	StringTie	transcript	69657874	69660204	1000	+	.	transcript_id "STRG.9419.1"; gene_id "STRG.9419"
chr2A	StringTie	exon	69657874	69657930	1000	+	.	transcript_id "STRG.9419.1"; gene_id "STRG.9419";
chr2A	StringTie	exon	69658102	69658221	1000	+	.	transcript_id "STRG.9419.1"; gene_id "STRG.9419";
chr2A	StringTie	exon	69658315	69658382	1000	+	.	transcript_id "STRG.9419.1"; gene_id "STRG.9419";
chr2A	StringTie	exon	69658655	69658763	1000	+	.	transcript_id "STRG.9419.1"; gene_id "STRG.9419";
chr2A	StringTie	exon	69658847	69658915	1000	+	.	transcript_id "STRG.9419.1"; gene_id "STRG.9419";
chr2A	StringTie	exon	69659008	69659065	1000	+	.	transcript_id "STRG.9419.1"; gene_id "STRG.9419";
chr2A	StringTie	exon	69659357	69659592	1000	+	.	transcript_id "STRG.9419.1"; gene_id "STRG.9419";
chr2A	StringTie	exon	69659737	69659788	1000	+	.	transcript_id "STRG.9419.1"; gene_id "STRG.9419";
chr2A	StringTie	exon	69659878	69660204	1000	+	.	transcript_id "STRG.9419.1"; gene_id "STRG.9419";
chr2A	StringTie	transcript	69660526	69663222	1000	-	.	transcript_id "STRG.9420.1"; gene_id "STRG.9420"
chr2A	StringTie	exon	69660526	69661049	1000	-	.	transcript_id "STRG.9420.1"; gene_id "STRG.9420";
chr2A	StringTie	exon	69661140	69661232	1000	-	.	transcript_id "STRG.9420.1"; gene_id "STRG.9420";
chr2A	StringTie	exon	69661367	69661462	1000	-	.	transcript_id "STRG.9420.1"; gene_id "STRG.9420";
chr2A	StringTie	exon	69661555	69661625	1000	-	.	transcript_id "STRG.9420.1"; gene_id "STRG.9420";
chr2A	StringTie	exon	69661908	69662050	1000	-	.	transcript_id "STRG.9420.1"; gene_id "STRG.9420";
chr2A	StringTie	exon	69662132	69662209	1000	-	.	transcript_id "STRG.9420.1"; gene_id "STRG.9420";
chr2A	StringTie	exon	69662695	69663222	1000	-	.	transcript_id "STRG.9420.1"; gene_id "STRG.9420";
chr2A	StringTie	transcript	71006442	71008005	1000	+	.	transcript_id "STRG.9422.1"; gene_id "STRG.9422"
chr2A	StringTie	exon	71006442	71006856	1000	+	.	transcript_id "STRG.9422.1"; gene_id "STRG.9422";
chr2A	StringTie	exon	71007406	71008005	1000	+	.	transcript_id "STRG.9422.1"; gene_id "STRG.9422";
chr2A	StringTie	transcript	71016566	71029046	1000	-	.	transcript_id "STRG.9423.1"; gene_id "STRG.9423"
chr2A	StringTie	exon	71016566	71017119	1000	-	.	transcript_id "STRG.9423.1"; gene_id "STRG.9423";
chr2A	StringTie	exon	71017536	71017640	1000	-	.	transcript_id "STRG.9423.1"; gene_id "STRG.9423";
chr2A	StringTie	exon	71017866	71017925	1000	-	.	transcript_id "STRG.9423.1"; gene_id "STRG.9423";
chr2A	StringTie	exon	71018026	71018164	1000	-	.	transcript_id "STRG.9423.1"; gene_id "STRG.9423";
chr2A	StringTie	exon	71018253	71018437	1000	-	.	transcript_id "STRG.9423.1"; gene_id "STRG.9423";
chr2A	StringTie	exon	71018544	71018627	1000	-	.	transcript_id "STRG.9423.1"; gene_id "STRG.9423";
chr2A	StringTie	exon	71018704	71018826	1000	-	.	transcript_id "STRG.9423.1"; gene_id "STRG.9423";
chr2A	StringTie	exon	71019484	71019663	1000	-	.	transcript_id "STRG.9423.1"; gene_id "STRG.9423";
chr2A	StringTie	exon	71019872	71019947	1000	-	.	transcript_id "STRG.9423.1"; gene_id "STRG.9423";
chr2A	StringTie	exon	71020043	71020142	1000	-	.	transcript_id "STRG.9423.1"; gene_id "STRG.9423";
chr2A	StringTie	exon	71020222	71020300	1000	-	.	transcript_id "STRG.9423.1"; gene_id "STRG.9423";
chr2A	StringTie	exon	71020788	71020877	1000	-	.	transcript_id "STRG.9423.1"; gene_id "STRG.9423";
chr2A	StringTie	exon	71020958	71021059	1000	-	.	transcript_id "STRG.9423.1"; gene_id "STRG.9423";
chr2A	StringTie	exon	71021312	71021380	1000	-	.	transcript_id "STRG.9423.1"; gene_id "STRG.9423";
chr2A	StringTie	exon	71021458	71021628	1000	-	.	transcript_id "STRG.9423.1"; gene_id "STRG.9423";
chr2A	StringTie	exon	71021705	71021775	1000	-	.	transcript_id "STRG.9423.1"; gene_id "STRG.9423";
chr2A	StringTie	exon	71021889	71022037	1000	-	.	transcript_id "STRG.9423.1"; gene_id "STRG.9423";
chr2A	StringTie	exon	71022837	71022897	1000	-	.	transcript_id "STRG.9423.1"; gene_id "STRG.9423";
chr2A	StringTie	exon	71023126	71023168	1000	-	.	transcript_id "STRG.9423.1"; gene_id "STRG.9423";
chr2A	StringTie	exon	71023731	71023822	1000	-	.	transcript_id "STRG.9423.1"; gene_id "STRG.9423";
chr2A	StringTie	exon	71024125	71024246	1000	-	.	transcript_id "STRG.9423.1"; gene_id "STRG.9423";
chr2A	StringTie	exon	71025436	71025607	1000	-	.	transcript_id "STRG.9423.1"; gene_id "STRG.9423";
chr2A	StringTie	exon	71026173	71026350	1000	-	.	transcript_id "STRG.9423.1"; gene_id "STRG.9423";
chr2A	StringTie	exon	71026728	71026859	1000	-	.	transcript_id "STRG.9423.1"; gene_id "STRG.9423";
chr2A	StringTie	exon	71026962	71027078	1000	-	.	transcript_id "STRG.9423.1"; gene_id "STRG.9423";
chr2A	StringTie	exon	71028203	71028342	1000	-	.	transcript_id "STRG.9423.1"; gene_id "STRG.9423";
chr2A	StringTie	exon	71028449	71028599	1000	-	.	transcript_id "STRG.9423.1"; gene_id "STRG.9423";
chr2A	StringTie	exon	71028700	71029046	1000	-	.	transcript_id "STRG.9423.1"; gene_id "STRG.9423";
chr2A	StringTie	transcript	71156305	71158438	1000	-	.	transcript_id "STRG.9421.1"; gene_id "STRG.9421"
chr2A	StringTie	exon	71156305	71157445	1000	-	.	transcript_id "STRG.9421.1"; gene_id "STRG.9421";
chr2A	StringTie	exon	71157945	71158160	1000	-	.	transcript_id "STRG.9421.1"; gene_id "STRG.9421";
chr2A	StringTie	exon	71158279	71158438	1000	-	.	transcript_id "STRG.9421.1"; gene_id "STRG.9421";
chr2A	StringTie	transcript	71156305	71158438	1000	-	.	transcript_id "STRG.9421.2"; gene_id "STRG.9421"
chr2A	StringTie	exon	71156305	71157445	1000	-	.	transcript_id "STRG.9421.2"; gene_id "STRG.9421";
chr2A	StringTie	exon	71158279	71158438	1000	-	.	transcript_id "STRG.9421.2"; gene_id "STRG.9421";
chr2A	StringTie	transcript	71180605	71181032	1000	-	.	transcript_id "STRG.9425.1"; gene_id "STRG.9425"
chr2A	StringTie	exon	71180605	71181032	1000	-	.	transcript_id "STRG.9425.1"; gene_id "STRG.9425";
chr2A	StringTie	transcript	71181629	71191734	1000	-	.	transcript_id "STRG.9426.1"; gene_id "STRG.9426"
chr2A	StringTie	exon	71181629	71182106	1000	-	.	transcript_id "STRG.9426.1"; gene_id "STRG.9426";
chr2A	StringTie	exon	71184374	71184528	1000	-	.	transcript_id "STRG.9426.1"; gene_id "STRG.9426";
chr2A	StringTie	exon	71184632	71184804	1000	-	.	transcript_id "STRG.9426.1"; gene_id "STRG.9426";
chr2A	StringTie	exon	71184923	71185026	1000	-	.	transcript_id "STRG.9426.1"; gene_id "STRG.9426";
chr2A	StringTie	exon	71185123	71185200	1000	-	.	transcript_id "STRG.9426.1"; gene_id "STRG.9426";
chr2A	StringTie	exon	71185904	71185987	1000	-	.	transcript_id "STRG.9426.1"; gene_id "STRG.9426";
chr2A	StringTie	exon	71187280	71187334	1000	-	.	transcript_id "STRG.9426.1"; gene_id "STRG.9426";
chr2A	StringTie	exon	71188300	71188396	1000	-	.	transcript_id "STRG.9426.1"; gene_id "STRG.9426";
chr2A	StringTie	exon	71189052	71189121	1000	-	.	transcript_id "STRG.9426.1"; gene_id "STRG.9426";
chr2A	StringTie	exon	71189211	71189309	1000	-	.	transcript_id "STRG.9426.1"; gene_id "STRG.9426";
chr2A	StringTie	exon	71189399	71189502	1000	-	.	transcript_id "STRG.9426.1"; gene_id "STRG.9426";
chr2A	StringTie	exon	71189675	71189818	1000	-	.	transcript_id "STRG.9426.1"; gene_id "STRG.9426";
chr2A	StringTie	exon	71190329	71190437	1000	-	.	transcript_id "STRG.9426.1"; gene_id "STRG.9426";
chr2A	StringTie	exon	71191121	71191192	1000	-	.	transcript_id "STRG.9426.1"; gene_id "STRG.9426";
chr2A	StringTie	exon	71191334	71191734	1000	-	.	transcript_id "STRG.9426.1"; gene_id "STRG.9426";
chr2A	StringTie	transcript	71230210	71232528	1000	+	.	transcript_id "STRG.9424.1"; gene_id "STRG.9424"
chr2A	StringTie	exon	71230210	71230916	1000	+	.	transcript_id "STRG.9424.1"; gene_id "STRG.9424";
chr2A	StringTie	exon	71232260	71232528	1000	+	.	transcript_id "STRG.9424.1"; gene_id "STRG.9424";
chr2A	StringTie	transcript	71233643	71234549	1000	+	.	transcript_id "STRG.9429.1"; gene_id "STRG.9429"
chr2A	StringTie	exon	71233643	71233918	1000	+	.	transcript_id "STRG.9429.1"; gene_id "STRG.9429";
chr2A	StringTie	exon	71234006	71234131	1000	+	.	transcript_id "STRG.9429.1"; gene_id "STRG.9429";
chr2A	StringTie	exon	71234220	71234549	1000	+	.	transcript_id "STRG.9429.1"; gene_id "STRG.9429";
chr2A	StringTie	transcript	71348113	71351945	1000	-	.	transcript_id "STRG.9427.1"; gene_id "STRG.9427"
chr2A	StringTie	exon	71348113	71348911	1000	-	.	transcript_id "STRG.9427.1"; gene_id "STRG.9427";
chr2A	StringTie	exon	71349987	71351945	1000	-	.	transcript_id "STRG.9427.1"; gene_id "STRG.9427";
chr2A	StringTie	transcript	71529919	71534226	1000	-	.	transcript_id "STRG.9430.1"; gene_id "STRG.9430"
chr2A	StringTie	exon	71529919	71530220	1000	-	.	transcript_id "STRG.9430.1"; gene_id "STRG.9430";
chr2A	StringTie	exon	71530597	71531172	1000	-	.	transcript_id "STRG.9430.1"; gene_id "STRG.9430";
chr2A	StringTie	exon	71531593	71532407	1000	-	.	transcript_id "STRG.9430.1"; gene_id "STRG.9430";
chr2A	StringTie	exon	71532728	71532829	1000	-	.	transcript_id "STRG.9430.1"; gene_id "STRG.9430";
chr2A	StringTie	exon	71533839	71534226	1000	-	.	transcript_id "STRG.9430.1"; gene_id "STRG.9430";
chr2A	StringTie	transcript	71529919	71537087	1000	-	.	transcript_id "STRG.9430.2"; gene_id "STRG.9430"
chr2A	StringTie	exon	71529919	71530220	1000	-	.	transcript_id "STRG.9430.2"; gene_id "STRG.9430";
chr2A	StringTie	exon	71530597	71531172	1000	-	.	transcript_id "STRG.9430.2"; gene_id "STRG.9430";
chr2A	StringTie	exon	71531593	71532407	1000	-	.	transcript_id "STRG.9430.2"; gene_id "STRG.9430";
chr2A	StringTie	exon	71532728	71532829	1000	-	.	transcript_id "STRG.9430.2"; gene_id "STRG.9430";
chr2A	StringTie	exon	71533839	71534109	1000	-	.	transcript_id "STRG.9430.2"; gene_id "STRG.9430";
chr2A	StringTie	exon	71534472	71534552	1000	-	.	transcript_id "STRG.9430.2"; gene_id "STRG.9430";
chr2A	StringTie	exon	71535087	71535195	1000	-	.	transcript_id "STRG.9430.2"; gene_id "STRG.9430";
chr2A	StringTie	exon	71536741	71537087	1000	-	.	transcript_id "STRG.9430.2"; gene_id "STRG.9430";
chr2A	StringTie	transcript	71529919	71537087	1000	-	.	transcript_id "STRG.9430.3"; gene_id "STRG.9430"
chr2A	StringTie	exon	71529919	71530220	1000	-	.	transcript_id "STRG.9430.3"; gene_id "STRG.9430";
chr2A	StringTie	exon	71530597	71531172	1000	-	.	transcript_id "STRG.9430.3"; gene_id "STRG.9430";
chr2A	StringTie	exon	71531593	71532407	1000	-	.	transcript_id "STRG.9430.3"; gene_id "STRG.9430";
chr2A	StringTie	exon	71532728	71532829	1000	-	.	transcript_id "STRG.9430.3"; gene_id "STRG.9430";
chr2A	StringTie	exon	71533839	71534109	1000	-	.	transcript_id "STRG.9430.3"; gene_id "STRG.9430";
chr2A	StringTie	exon	71534292	71534552	1000	-	.	transcript_id "STRG.9430.3"; gene_id "STRG.9430";
chr2A	StringTie	exon	71536741	71537087	1000	-	.	transcript_id "STRG.9430.3"; gene_id "STRG.9430";
chr2A	StringTie	transcript	71529919	71537087	1000	-	.	transcript_id "STRG.9430.4"; gene_id "STRG.9430"
chr2A	StringTie	exon	71529919	71530220	1000	-	.	transcript_id "STRG.9430.4"; gene_id "STRG.9430";
chr2A	StringTie	exon	71530597	71531172	1000	-	.	transcript_id "STRG.9430.4"; gene_id "STRG.9430";
chr2A	StringTie	exon	71531593	71532407	1000	-	.	transcript_id "STRG.9430.4"; gene_id "STRG.9430";
chr2A	StringTie	exon	71532728	71532829	1000	-	.	transcript_id "STRG.9430.4"; gene_id "STRG.9430";
chr2A	StringTie	exon	71533839	71534109	1000	-	.	transcript_id "STRG.9430.4"; gene_id "STRG.9430";
chr2A	StringTie	exon	71534292	71534552	1000	-	.	transcript_id "STRG.9430.4"; gene_id "STRG.9430";
chr2A	StringTie	exon	71535087	71535195	1000	-	.	transcript_id "STRG.9430.4"; gene_id "STRG.9430";
chr2A	StringTie	exon	71536741	71537087	1000	-	.	transcript_id "STRG.9430.4"; gene_id "STRG.9430";
chr2A	StringTie	transcript	71529919	71537087	1000	-	.	transcript_id "STRG.9430.5"; gene_id "STRG.9430"
chr2A	StringTie	exon	71529919	71530220	1000	-	.	transcript_id "STRG.9430.5"; gene_id "STRG.9430";
chr2A	StringTie	exon	71530597	71531172	1000	-	.	transcript_id "STRG.9430.5"; gene_id "STRG.9430";
chr2A	StringTie	exon	71531593	71532407	1000	-	.	transcript_id "STRG.9430.5"; gene_id "STRG.9430";
chr2A	StringTie	exon	71532728	71532829	1000	-	.	transcript_id "STRG.9430.5"; gene_id "STRG.9430";
chr2A	StringTie	exon	71533839	71534109	1000	-	.	transcript_id "STRG.9430.5"; gene_id "STRG.9430";
chr2A	StringTie	exon	71534472	71534552	1000	-	.	transcript_id "STRG.9430.5"; gene_id "STRG.9430";
chr2A	StringTie	exon	71536741	71537087	1000	-	.	transcript_id "STRG.9430.5"; gene_id "STRG.9430";
chr2A	StringTie	transcript	71530405	71534226	1000	-	.	transcript_id "STRG.9430.6"; gene_id "STRG.9430"
chr2A	StringTie	exon	71530405	71531172	1000	-	.	transcript_id "STRG.9430.6"; gene_id "STRG.9430";
chr2A	StringTie	exon	71531593	71532407	1000	-	.	transcript_id "STRG.9430.6"; gene_id "STRG.9430";
chr2A	StringTie	exon	71532728	71532829	1000	-	.	transcript_id "STRG.9430.6"; gene_id "STRG.9430";
chr2A	StringTie	exon	71533839	71534226	1000	-	.	transcript_id "STRG.9430.6"; gene_id "STRG.9430";
chr2A	StringTie	transcript	71537546	71540083	1000	-	.	transcript_id "STRG.9428.1"; gene_id "STRG.9428"
chr2A	StringTie	exon	71537546	71537945	1000	-	.	transcript_id "STRG.9428.1"; gene_id "STRG.9428";
chr2A	StringTie	exon	71538731	71538863	1000	-	.	transcript_id "STRG.9428.1"; gene_id "STRG.9428";
chr2A	StringTie	exon	71538948	71539027	1000	-	.	transcript_id "STRG.9428.1"; gene_id "STRG.9428";
chr2A	StringTie	exon	71539950	71540083	1000	-	.	transcript_id "STRG.9428.1"; gene_id "STRG.9428";
chr2A	StringTie	transcript	71690500	71693140	1000	-	.	transcript_id "STRG.9432.1"; gene_id "STRG.9432"
chr2A	StringTie	exon	71690500	71693140	1000	-	.	transcript_id "STRG.9432.1"; gene_id "STRG.9432";
chr2A	StringTie	transcript	71954718	71956071	1000	-	.	transcript_id "STRG.9431.1"; gene_id "STRG.9431"
chr2A	StringTie	exon	71954718	71955142	1000	-	.	transcript_id "STRG.9431.1"; gene_id "STRG.9431";
chr2A	StringTie	exon	71955264	71955321	1000	-	.	transcript_id "STRG.9431.1"; gene_id "STRG.9431";
chr2A	StringTie	exon	71955882	71956071	1000	-	.	transcript_id "STRG.9431.1"; gene_id "STRG.9431";
chr2A	StringTie	transcript	72193844	72195944	1000	-	.	transcript_id "STRG.9433.1"; gene_id "STRG.9433"
chr2A	StringTie	exon	72193844	72195663	1000	-	.	transcript_id "STRG.9433.1"; gene_id "STRG.9433";
chr2A	StringTie	exon	72195802	72195944	1000	-	.	transcript_id "STRG.9433.1"; gene_id "STRG.9433";
chr2A	StringTie	transcript	72193844	72195944	1000	-	.	transcript_id "STRG.9433.2"; gene_id "STRG.9433"
chr2A	StringTie	exon	72193844	72195600	1000	-	.	transcript_id "STRG.9433.2"; gene_id "STRG.9433";
chr2A	StringTie	exon	72195711	72195944	1000	-	.	transcript_id "STRG.9433.2"; gene_id "STRG.9433";
chr2A	StringTie	transcript	72200016	72202195	1000	-	.	transcript_id "STRG.9434.1"; gene_id "STRG.9434"
chr2A	StringTie	exon	72200016	72200793	1000	-	.	transcript_id "STRG.9434.1"; gene_id "STRG.9434";
chr2A	StringTie	exon	72200891	72200967	1000	-	.	transcript_id "STRG.9434.1"; gene_id "STRG.9434";
chr2A	StringTie	exon	72201066	72201402	1000	-	.	transcript_id "STRG.9434.1"; gene_id "STRG.9434";
chr2A	StringTie	exon	72201506	72201792	1000	-	.	transcript_id "STRG.9434.1"; gene_id "STRG.9434";
chr2A	StringTie	exon	72201894	72202195	1000	-	.	transcript_id "STRG.9434.1"; gene_id "STRG.9434";
chr2A	StringTie	transcript	72200016	72202195	1000	-	.	transcript_id "STRG.9434.2"; gene_id "STRG.9434"
chr2A	StringTie	exon	72200016	72200793	1000	-	.	transcript_id "STRG.9434.2"; gene_id "STRG.9434";
chr2A	StringTie	exon	72200891	72200967	1000	-	.	transcript_id "STRG.9434.2"; gene_id "STRG.9434";
chr2A	StringTie	exon	72201066	72201402	1000	-	.	transcript_id "STRG.9434.2"; gene_id "STRG.9434";
chr2A	StringTie	exon	72201506	72202195	1000	-	.	transcript_id "STRG.9434.2"; gene_id "STRG.9434";
chr2A	StringTie	transcript	72466143	72469606	1000	-	.	transcript_id "STRG.9435.2"; gene_id "STRG.9435"
chr2A	StringTie	exon	72466143	72466300	1000	-	.	transcript_id "STRG.9435.2"; gene_id "STRG.9435";
chr2A	StringTie	exon	72467091	72467199	1000	-	.	transcript_id "STRG.9435.2"; gene_id "STRG.9435";
chr2A	StringTie	exon	72467280	72467972	1000	-	.	transcript_id "STRG.9435.2"; gene_id "STRG.9435";
chr2A	StringTie	exon	72468783	72468946	1000	-	.	transcript_id "STRG.9435.2"; gene_id "STRG.9435";
chr2A	StringTie	exon	72469034	72469191	1000	-	.	transcript_id "STRG.9435.2"; gene_id "STRG.9435";
chr2A	StringTie	exon	72469486	72469606	1000	-	.	transcript_id "STRG.9435.2"; gene_id "STRG.9435";
chr2A	StringTie	transcript	72466143	72476250	1000	-	.	transcript_id "STRG.9435.1"; gene_id "STRG.9435"
chr2A	StringTie	exon	72466143	72466300	1000	-	.	transcript_id "STRG.9435.1"; gene_id "STRG.9435";
chr2A	StringTie	exon	72467091	72467199	1000	-	.	transcript_id "STRG.9435.1"; gene_id "STRG.9435";
chr2A	StringTie	exon	72467280	72467972	1000	-	.	transcript_id "STRG.9435.1"; gene_id "STRG.9435";
chr2A	StringTie	exon	72468783	72468946	1000	-	.	transcript_id "STRG.9435.1"; gene_id "STRG.9435";
chr2A	StringTie	exon	72469034	72469191	1000	-	.	transcript_id "STRG.9435.1"; gene_id "STRG.9435";
chr2A	StringTie	exon	72469650	72469804	1000	-	.	transcript_id "STRG.9435.1"; gene_id "STRG.9435";
chr2A	StringTie	exon	72469877	72471528	1000	-	.	transcript_id "STRG.9435.1"; gene_id "STRG.9435";
chr2A	StringTie	exon	72471620	72472020	1000	-	.	transcript_id "STRG.9435.1"; gene_id "STRG.9435";
chr2A	StringTie	exon	72472366	72473690	1000	-	.	transcript_id "STRG.9435.1"; gene_id "STRG.9435";
chr2A	StringTie	exon	72473795	72474157	1000	-	.	transcript_id "STRG.9435.1"; gene_id "STRG.9435";
chr2A	StringTie	exon	72474286	72474413	1000	-	.	transcript_id "STRG.9435.1"; gene_id "STRG.9435";
chr2A	StringTie	exon	72474500	72474572	1000	-	.	transcript_id "STRG.9435.1"; gene_id "STRG.9435";
chr2A	StringTie	exon	72475688	72476250	1000	-	.	transcript_id "STRG.9435.1"; gene_id "STRG.9435";
chr2A	StringTie	transcript	72673696	72680460	1000	+	.	transcript_id "STRG.9437.1"; gene_id "STRG.9437"
chr2A	StringTie	exon	72673696	72673957	1000	+	.	transcript_id "STRG.9437.1"; gene_id "STRG.9437";
chr2A	StringTie	exon	72674816	72675053	1000	+	.	transcript_id "STRG.9437.1"; gene_id "STRG.9437";
chr2A	StringTie	exon	72675416	72675661	1000	+	.	transcript_id "STRG.9437.1"; gene_id "STRG.9437";
chr2A	StringTie	exon	72675767	72675820	1000	+	.	transcript_id "STRG.9437.1"; gene_id "STRG.9437";
chr2A	StringTie	exon	72676995	72677255	1000	+	.	transcript_id "STRG.9437.1"; gene_id "STRG.9437";
chr2A	StringTie	exon	72677344	72677396	1000	+	.	transcript_id "STRG.9437.1"; gene_id "STRG.9437";
chr2A	StringTie	exon	72677757	72677871	1000	+	.	transcript_id "STRG.9437.1"; gene_id "STRG.9437";
chr2A	StringTie	exon	72677962	72678216	1000	+	.	transcript_id "STRG.9437.1"; gene_id "STRG.9437";
chr2A	StringTie	exon	72678757	72680460	1000	+	.	transcript_id "STRG.9437.1"; gene_id "STRG.9437";
chr2A	StringTie	transcript	72681412	72683266	1000	+	.	transcript_id "STRG.9436.2"; gene_id "STRG.9436"
chr2A	StringTie	exon	72681412	72681591	1000	+	.	transcript_id "STRG.9436.2"; gene_id "STRG.9436";
chr2A	StringTie	exon	72682375	72683266	1000	+	.	transcript_id "STRG.9436.2"; gene_id "STRG.9436";
chr2A	StringTie	transcript	72681412	72684513	1000	+	.	transcript_id "STRG.9436.1"; gene_id "STRG.9436"
chr2A	StringTie	exon	72681412	72681591	1000	+	.	transcript_id "STRG.9436.1"; gene_id "STRG.9436";
chr2A	StringTie	exon	72682375	72682535	1000	+	.	transcript_id "STRG.9436.1"; gene_id "STRG.9436";
chr2A	StringTie	exon	72683133	72683266	1000	+	.	transcript_id "STRG.9436.1"; gene_id "STRG.9436";
chr2A	StringTie	exon	72683948	72684513	1000	+	.	transcript_id "STRG.9436.1"; gene_id "STRG.9436";
chr2A	StringTie	transcript	72938497	72943232	1000	-	.	transcript_id "STRG.9438.1"; gene_id "STRG.9438"
chr2A	StringTie	exon	72938497	72938827	1000	-	.	transcript_id "STRG.9438.1"; gene_id "STRG.9438";
chr2A	StringTie	exon	72938903	72939028	1000	-	.	transcript_id "STRG.9438.1"; gene_id "STRG.9438";
chr2A	StringTie	exon	72939122	72939230	1000	-	.	transcript_id "STRG.9438.1"; gene_id "STRG.9438";
chr2A	StringTie	exon	72939829	72939988	1000	-	.	transcript_id "STRG.9438.1"; gene_id "STRG.9438";
chr2A	StringTie	exon	72940091	72940382	1000	-	.	transcript_id "STRG.9438.1"; gene_id "STRG.9438";
chr2A	StringTie	exon	72940560	72940833	1000	-	.	transcript_id "STRG.9438.1"; gene_id "STRG.9438";
chr2A	StringTie	exon	72941766	72943232	1000	-	.	transcript_id "STRG.9438.1"; gene_id "STRG.9438";
chr2A	StringTie	transcript	72945100	72951474	1000	+	.	transcript_id "STRG.9439.1"; gene_id "STRG.9439"
chr2A	StringTie	exon	72945100	72945446	1000	+	.	transcript_id "STRG.9439.1"; gene_id "STRG.9439";
chr2A	StringTie	exon	72946947	72947039	1000	+	.	transcript_id "STRG.9439.1"; gene_id "STRG.9439";
chr2A	StringTie	exon	72948626	72948706	1000	+	.	transcript_id "STRG.9439.1"; gene_id "STRG.9439";
chr2A	StringTie	exon	72950105	72950179	1000	+	.	transcript_id "STRG.9439.1"; gene_id "STRG.9439";
chr2A	StringTie	exon	72950280	72950339	1000	+	.	transcript_id "STRG.9439.1"; gene_id "STRG.9439";
chr2A	StringTie	exon	72950542	72950835	1000	+	.	transcript_id "STRG.9439.1"; gene_id "STRG.9439";
chr2A	StringTie	exon	72950977	72951073	1000	+	.	transcript_id "STRG.9439.1"; gene_id "STRG.9439";
chr2A	StringTie	exon	72951186	72951474	1000	+	.	transcript_id "STRG.9439.1"; gene_id "STRG.9439";
chr2A	StringTie	transcript	73369601	73374210	1000	+	.	transcript_id "STRG.9442.1"; gene_id "STRG.9442"
chr2A	StringTie	exon	73369601	73369736	1000	+	.	transcript_id "STRG.9442.1"; gene_id "STRG.9442";
chr2A	StringTie	exon	73370129	73370209	1000	+	.	transcript_id "STRG.9442.1"; gene_id "STRG.9442";
chr2A	StringTie	exon	73370321	73370431	1000	+	.	transcript_id "STRG.9442.1"; gene_id "STRG.9442";
chr2A	StringTie	exon	73370526	73370600	1000	+	.	transcript_id "STRG.9442.1"; gene_id "STRG.9442";
chr2A	StringTie	exon	73370701	73370830	1000	+	.	transcript_id "STRG.9442.1"; gene_id "STRG.9442";
chr2A	StringTie	exon	73370926	73371017	1000	+	.	transcript_id "STRG.9442.1"; gene_id "STRG.9442";
chr2A	StringTie	exon	73371548	73371598	1000	+	.	transcript_id "STRG.9442.1"; gene_id "STRG.9442";
chr2A	StringTie	exon	73371697	73371776	1000	+	.	transcript_id "STRG.9442.1"; gene_id "STRG.9442";
chr2A	StringTie	exon	73371854	73371908	1000	+	.	transcript_id "STRG.9442.1"; gene_id "STRG.9442";
chr2A	StringTie	exon	73371983	73372084	1000	+	.	transcript_id "STRG.9442.1"; gene_id "STRG.9442";
chr2A	StringTie	exon	73372204	73372255	1000	+	.	transcript_id "STRG.9442.1"; gene_id "STRG.9442";
chr2A	StringTie	exon	73372376	73372421	1000	+	.	transcript_id "STRG.9442.1"; gene_id "STRG.9442";
chr2A	StringTie	exon	73372497	73372552	1000	+	.	transcript_id "STRG.9442.1"; gene_id "STRG.9442";
chr2A	StringTie	exon	73372748	73372799	1000	+	.	transcript_id "STRG.9442.1"; gene_id "STRG.9442";
chr2A	StringTie	exon	73372886	73372965	1000	+	.	transcript_id "STRG.9442.1"; gene_id "STRG.9442";
chr2A	StringTie	exon	73373057	73373127	1000	+	.	transcript_id "STRG.9442.1"; gene_id "STRG.9442";
chr2A	StringTie	exon	73373254	73373294	1000	+	.	transcript_id "STRG.9442.1"; gene_id "STRG.9442";
chr2A	StringTie	exon	73373383	73373482	1000	+	.	transcript_id "STRG.9442.1"; gene_id "STRG.9442";
chr2A	StringTie	exon	73373568	73373639	1000	+	.	transcript_id "STRG.9442.1"; gene_id "STRG.9442";
chr2A	StringTie	exon	73373720	73373797	1000	+	.	transcript_id "STRG.9442.1"; gene_id "STRG.9442";
chr2A	StringTie	exon	73373913	73374210	1000	+	.	transcript_id "STRG.9442.1"; gene_id "STRG.9442";
chr2A	StringTie	transcript	73375196	73391106	1000	-	.	transcript_id "STRG.9440.1"; gene_id "STRG.9440"
chr2A	StringTie	exon	73375196	73375577	1000	-	.	transcript_id "STRG.9440.1"; gene_id "STRG.9440";
chr2A	StringTie	exon	73379242	73379907	1000	-	.	transcript_id "STRG.9440.1"; gene_id "STRG.9440";
chr2A	StringTie	exon	73380002	73380305	1000	-	.	transcript_id "STRG.9440.1"; gene_id "STRG.9440";
chr2A	StringTie	exon	73380384	73380589	1000	-	.	transcript_id "STRG.9440.1"; gene_id "STRG.9440";
chr2A	StringTie	exon	73380729	73380836	1000	-	.	transcript_id "STRG.9440.1"; gene_id "STRG.9440";
chr2A	StringTie	exon	73381167	73381442	1000	-	.	transcript_id "STRG.9440.1"; gene_id "STRG.9440";
chr2A	StringTie	exon	73382180	73382326	1000	-	.	transcript_id "STRG.9440.1"; gene_id "STRG.9440";
chr2A	StringTie	exon	73382585	73383158	1000	-	.	transcript_id "STRG.9440.1"; gene_id "STRG.9440";
chr2A	StringTie	exon	73383981	73384129	1000	-	.	transcript_id "STRG.9440.1"; gene_id "STRG.9440";
chr2A	StringTie	exon	73384304	73384632	1000	-	.	transcript_id "STRG.9440.1"; gene_id "STRG.9440";
chr2A	StringTie	exon	73384709	73384951	1000	-	.	transcript_id "STRG.9440.1"; gene_id "STRG.9440";
chr2A	StringTie	exon	73385160	73386078	1000	-	.	transcript_id "STRG.9440.1"; gene_id "STRG.9440";
chr2A	StringTie	exon	73386594	73386905	1000	-	.	transcript_id "STRG.9440.1"; gene_id "STRG.9440";
chr2A	StringTie	exon	73386983	73387074	1000	-	.	transcript_id "STRG.9440.1"; gene_id "STRG.9440";
chr2A	StringTie	exon	73387160	73387331	1000	-	.	transcript_id "STRG.9440.1"; gene_id "STRG.9440";
chr2A	StringTie	exon	73387458	73387589	1000	-	.	transcript_id "STRG.9440.1"; gene_id "STRG.9440";
chr2A	StringTie	exon	73387781	73387849	1000	-	.	transcript_id "STRG.9440.1"; gene_id "STRG.9440";
chr2A	StringTie	exon	73388489	73388531	1000	-	.	transcript_id "STRG.9440.1"; gene_id "STRG.9440";
chr2A	StringTie	exon	73389112	73389218	1000	-	.	transcript_id "STRG.9440.1"; gene_id "STRG.9440";
chr2A	StringTie	exon	73389283	73389332	1000	-	.	transcript_id "STRG.9440.1"; gene_id "STRG.9440";
chr2A	StringTie	exon	73389800	73389857	1000	-	.	transcript_id "STRG.9440.1"; gene_id "STRG.9440";
chr2A	StringTie	exon	73390685	73390767	1000	-	.	transcript_id "STRG.9440.1"; gene_id "STRG.9440";
chr2A	StringTie	exon	73390857	73391106	1000	-	.	transcript_id "STRG.9440.1"; gene_id "STRG.9440";
chr2A	StringTie	transcript	73560330	73565770	1000	+	.	transcript_id "STRG.9441.1"; gene_id "STRG.9441"
chr2A	StringTie	exon	73560330	73560514	1000	+	.	transcript_id "STRG.9441.1"; gene_id "STRG.9441";
chr2A	StringTie	exon	73560616	73560753	1000	+	.	transcript_id "STRG.9441.1"; gene_id "STRG.9441";
chr2A	StringTie	exon	73560880	73561008	1000	+	.	transcript_id "STRG.9441.1"; gene_id "STRG.9441";
chr2A	StringTie	exon	73561533	73561675	1000	+	.	transcript_id "STRG.9441.1"; gene_id "STRG.9441";
chr2A	StringTie	exon	73562122	73562208	1000	+	.	transcript_id "STRG.9441.1"; gene_id "STRG.9441";
chr2A	StringTie	exon	73562315	73562443	1000	+	.	transcript_id "STRG.9441.1"; gene_id "STRG.9441";
chr2A	StringTie	exon	73563389	73563541	1000	+	.	transcript_id "STRG.9441.1"; gene_id "STRG.9441";
chr2A	StringTie	exon	73563852	73563953	1000	+	.	transcript_id "STRG.9441.1"; gene_id "STRG.9441";
chr2A	StringTie	exon	73564606	73564785	1000	+	.	transcript_id "STRG.9441.1"; gene_id "STRG.9441";
chr2A	StringTie	exon	73564864	73564943	1000	+	.	transcript_id "STRG.9441.1"; gene_id "STRG.9441";
chr2A	StringTie	exon	73565385	73565770	1000	+	.	transcript_id "STRG.9441.1"; gene_id "STRG.9441";
chr2A	StringTie	transcript	73560330	73565770	1000	+	.	transcript_id "STRG.9441.2"; gene_id "STRG.9441"
chr2A	StringTie	exon	73560330	73560514	1000	+	.	transcript_id "STRG.9441.2"; gene_id "STRG.9441";
chr2A	StringTie	exon	73560616	73560753	1000	+	.	transcript_id "STRG.9441.2"; gene_id "STRG.9441";
chr2A	StringTie	exon	73560880	73561008	1000	+	.	transcript_id "STRG.9441.2"; gene_id "STRG.9441";
chr2A	StringTie	exon	73561533	73561675	1000	+	.	transcript_id "STRG.9441.2"; gene_id "STRG.9441";
chr2A	StringTie	exon	73562315	73562443	1000	+	.	transcript_id "STRG.9441.2"; gene_id "STRG.9441";
chr2A	StringTie	exon	73563389	73563541	1000	+	.	transcript_id "STRG.9441.2"; gene_id "STRG.9441";
chr2A	StringTie	exon	73563852	73563953	1000	+	.	transcript_id "STRG.9441.2"; gene_id "STRG.9441";
chr2A	StringTie	exon	73564606	73564785	1000	+	.	transcript_id "STRG.9441.2"; gene_id "STRG.9441";
chr2A	StringTie	exon	73564864	73564943	1000	+	.	transcript_id "STRG.9441.2"; gene_id "STRG.9441";
chr2A	StringTie	exon	73565385	73565770	1000	+	.	transcript_id "STRG.9441.2"; gene_id "STRG.9441";
chr2A	StringTie	transcript	74029786	74039910	1000	+	.	transcript_id "STRG.9445.1"; gene_id "STRG.9445"
chr2A	StringTie	exon	74029786	74030021	1000	+	.	transcript_id "STRG.9445.1"; gene_id "STRG.9445";
chr2A	StringTie	exon	74030123	74030260	1000	+	.	transcript_id "STRG.9445.1"; gene_id "STRG.9445";
chr2A	StringTie	exon	74030387	74030515	1000	+	.	transcript_id "STRG.9445.1"; gene_id "STRG.9445";
chr2A	StringTie	exon	74031010	74031152	1000	+	.	transcript_id "STRG.9445.1"; gene_id "STRG.9445";
chr2A	StringTie	exon	74031604	74031690	1000	+	.	transcript_id "STRG.9445.1"; gene_id "STRG.9445";
chr2A	StringTie	exon	74031797	74031925	1000	+	.	transcript_id "STRG.9445.1"; gene_id "STRG.9445";
chr2A	StringTie	exon	74037038	74037190	1000	+	.	transcript_id "STRG.9445.1"; gene_id "STRG.9445";
chr2A	StringTie	exon	74037501	74037602	1000	+	.	transcript_id "STRG.9445.1"; gene_id "STRG.9445";
chr2A	StringTie	exon	74038258	74038437	1000	+	.	transcript_id "STRG.9445.1"; gene_id "STRG.9445";
chr2A	StringTie	exon	74038516	74038595	1000	+	.	transcript_id "STRG.9445.1"; gene_id "STRG.9445";
chr2A	StringTie	exon	74039500	74039910	1000	+	.	transcript_id "STRG.9445.1"; gene_id "STRG.9445";
chr2A	StringTie	transcript	74040365	74041922	1000	-	.	transcript_id "STRG.9446.1"; gene_id "STRG.9446"
chr2A	StringTie	exon	74040365	74041922	1000	-	.	transcript_id "STRG.9446.1"; gene_id "STRG.9446";
chr2A	StringTie	transcript	74350137	74354731	1000	+	.	transcript_id "STRG.9447.1"; gene_id "STRG.9447"
chr2A	StringTie	exon	74350137	74350524	1000	+	.	transcript_id "STRG.9447.1"; gene_id "STRG.9447";
chr2A	StringTie	exon	74352069	74352247	1000	+	.	transcript_id "STRG.9447.1"; gene_id "STRG.9447";
chr2A	StringTie	exon	74352392	74352581	1000	+	.	transcript_id "STRG.9447.1"; gene_id "STRG.9447";
chr2A	StringTie	exon	74353138	74353529	1000	+	.	transcript_id "STRG.9447.1"; gene_id "STRG.9447";
chr2A	StringTie	exon	74353638	74354731	1000	+	.	transcript_id "STRG.9447.1"; gene_id "STRG.9447";
chr2A	StringTie	transcript	74354861	74360282	1000	-	.	transcript_id "STRG.9448.1"; gene_id "STRG.9448"
chr2A	StringTie	exon	74354861	74355378	1000	-	.	transcript_id "STRG.9448.1"; gene_id "STRG.9448";
chr2A	StringTie	exon	74355470	74355546	1000	-	.	transcript_id "STRG.9448.1"; gene_id "STRG.9448";
chr2A	StringTie	exon	74355638	74355832	1000	-	.	transcript_id "STRG.9448.1"; gene_id "STRG.9448";
chr2A	StringTie	exon	74357441	74357602	1000	-	.	transcript_id "STRG.9448.1"; gene_id "STRG.9448";
chr2A	StringTie	exon	74357701	74357773	1000	-	.	transcript_id "STRG.9448.1"; gene_id "STRG.9448";
chr2A	StringTie	exon	74357890	74357957	1000	-	.	transcript_id "STRG.9448.1"; gene_id "STRG.9448";
chr2A	StringTie	exon	74358086	74358133	1000	-	.	transcript_id "STRG.9448.1"; gene_id "STRG.9448";
chr2A	StringTie	exon	74358341	74358406	1000	-	.	transcript_id "STRG.9448.1"; gene_id "STRG.9448";
chr2A	StringTie	exon	74358525	74358604	1000	-	.	transcript_id "STRG.9448.1"; gene_id "STRG.9448";
chr2A	StringTie	exon	74359810	74359886	1000	-	.	transcript_id "STRG.9448.1"; gene_id "STRG.9448";
chr2A	StringTie	exon	74360122	74360282	1000	-	.	transcript_id "STRG.9448.1"; gene_id "STRG.9448";
chr2A	StringTie	transcript	74354861	74360282	1000	-	.	transcript_id "STRG.9448.2"; gene_id "STRG.9448"
chr2A	StringTie	exon	74354861	74355378	1000	-	.	transcript_id "STRG.9448.2"; gene_id "STRG.9448";
chr2A	StringTie	exon	74355470	74355546	1000	-	.	transcript_id "STRG.9448.2"; gene_id "STRG.9448";
chr2A	StringTie	exon	74355638	74355832	1000	-	.	transcript_id "STRG.9448.2"; gene_id "STRG.9448";
chr2A	StringTie	exon	74357441	74357553	1000	-	.	transcript_id "STRG.9448.2"; gene_id "STRG.9448";
chr2A	StringTie	exon	74357701	74357773	1000	-	.	transcript_id "STRG.9448.2"; gene_id "STRG.9448";
chr2A	StringTie	exon	74357890	74357957	1000	-	.	transcript_id "STRG.9448.2"; gene_id "STRG.9448";
chr2A	StringTie	exon	74358086	74358133	1000	-	.	transcript_id "STRG.9448.2"; gene_id "STRG.9448";
chr2A	StringTie	exon	74358341	74358406	1000	-	.	transcript_id "STRG.9448.2"; gene_id "STRG.9448";
chr2A	StringTie	exon	74358525	74358604	1000	-	.	transcript_id "STRG.9448.2"; gene_id "STRG.9448";
chr2A	StringTie	exon	74359810	74359886	1000	-	.	transcript_id "STRG.9448.2"; gene_id "STRG.9448";
chr2A	StringTie	exon	74360122	74360282	1000	-	.	transcript_id "STRG.9448.2"; gene_id "STRG.9448";
chr2A	StringTie	transcript	74354861	74360282	1000	-	.	transcript_id "STRG.9448.3"; gene_id "STRG.9448"
chr2A	StringTie	exon	74354861	74355378	1000	-	.	transcript_id "STRG.9448.3"; gene_id "STRG.9448";
chr2A	StringTie	exon	74355470	74355546	1000	-	.	transcript_id "STRG.9448.3"; gene_id "STRG.9448";
chr2A	StringTie	exon	74355638	74355832	1000	-	.	transcript_id "STRG.9448.3"; gene_id "STRG.9448";
chr2A	StringTie	exon	74357701	74357773	1000	-	.	transcript_id "STRG.9448.3"; gene_id "STRG.9448";
chr2A	StringTie	exon	74357890	74357957	1000	-	.	transcript_id "STRG.9448.3"; gene_id "STRG.9448";
chr2A	StringTie	exon	74358086	74358133	1000	-	.	transcript_id "STRG.9448.3"; gene_id "STRG.9448";
chr2A	StringTie	exon	74358341	74358406	1000	-	.	transcript_id "STRG.9448.3"; gene_id "STRG.9448";
chr2A	StringTie	exon	74358525	74358604	1000	-	.	transcript_id "STRG.9448.3"; gene_id "STRG.9448";
chr2A	StringTie	exon	74359810	74359886	1000	-	.	transcript_id "STRG.9448.3"; gene_id "STRG.9448";
chr2A	StringTie	exon	74360122	74360282	1000	-	.	transcript_id "STRG.9448.3"; gene_id "STRG.9448";
chr2A	StringTie	transcript	74354861	74360282	1000	-	.	transcript_id "STRG.9448.4"; gene_id "STRG.9448"
chr2A	StringTie	exon	74354861	74355378	1000	-	.	transcript_id "STRG.9448.4"; gene_id "STRG.9448";
chr2A	StringTie	exon	74355470	74355546	1000	-	.	transcript_id "STRG.9448.4"; gene_id "STRG.9448";
chr2A	StringTie	exon	74355638	74355832	1000	-	.	transcript_id "STRG.9448.4"; gene_id "STRG.9448";
chr2A	StringTie	exon	74357441	74357553	1000	-	.	transcript_id "STRG.9448.4"; gene_id "STRG.9448";
chr2A	StringTie	exon	74357701	74357773	1000	-	.	transcript_id "STRG.9448.4"; gene_id "STRG.9448";
chr2A	StringTie	exon	74357890	74357957	1000	-	.	transcript_id "STRG.9448.4"; gene_id "STRG.9448";
chr2A	StringTie	exon	74358086	74358254	1000	-	.	transcript_id "STRG.9448.4"; gene_id "STRG.9448";
chr2A	StringTie	exon	74358341	74358406	1000	-	.	transcript_id "STRG.9448.4"; gene_id "STRG.9448";
chr2A	StringTie	exon	74358525	74358604	1000	-	.	transcript_id "STRG.9448.4"; gene_id "STRG.9448";
chr2A	StringTie	exon	74359810	74359886	1000	-	.	transcript_id "STRG.9448.4"; gene_id "STRG.9448";
chr2A	StringTie	exon	74360122	74360282	1000	-	.	transcript_id "STRG.9448.4"; gene_id "STRG.9448";
chr2A	StringTie	transcript	74354861	74360282	1000	-	.	transcript_id "STRG.9448.5"; gene_id "STRG.9448"
chr2A	StringTie	exon	74354861	74355378	1000	-	.	transcript_id "STRG.9448.5"; gene_id "STRG.9448";
chr2A	StringTie	exon	74355470	74355546	1000	-	.	transcript_id "STRG.9448.5"; gene_id "STRG.9448";
chr2A	StringTie	exon	74355638	74355832	1000	-	.	transcript_id "STRG.9448.5"; gene_id "STRG.9448";
chr2A	StringTie	exon	74357441	74357602	1000	-	.	transcript_id "STRG.9448.5"; gene_id "STRG.9448";
chr2A	StringTie	exon	74357701	74357773	1000	-	.	transcript_id "STRG.9448.5"; gene_id "STRG.9448";
chr2A	StringTie	exon	74357890	74357957	1000	-	.	transcript_id "STRG.9448.5"; gene_id "STRG.9448";
chr2A	StringTie	exon	74358086	74358133	1000	-	.	transcript_id "STRG.9448.5"; gene_id "STRG.9448";
chr2A	StringTie	exon	74358341	74358406	1000	-	.	transcript_id "STRG.9448.5"; gene_id "STRG.9448";
chr2A	StringTie	exon	74358525	74358604	1000	-	.	transcript_id "STRG.9448.5"; gene_id "STRG.9448";
chr2A	StringTie	exon	74359810	74360282	1000	-	.	transcript_id "STRG.9448.5"; gene_id "STRG.9448";
chr2A	StringTie	transcript	74895012	74896667	1000	-	.	transcript_id "STRG.9444.1"; gene_id "STRG.9444"
chr2A	StringTie	exon	74895012	74895425	1000	-	.	transcript_id "STRG.9444.1"; gene_id "STRG.9444";
chr2A	StringTie	exon	74895808	74896667	1000	-	.	transcript_id "STRG.9444.1"; gene_id "STRG.9444";
chr2A	StringTie	transcript	74895012	74900462	1000	-	.	transcript_id "STRG.9444.2"; gene_id "STRG.9444"
chr2A	StringTie	exon	74895012	74895420	1000	-	.	transcript_id "STRG.9444.2"; gene_id "STRG.9444";
chr2A	StringTie	exon	74898162	74898363	1000	-	.	transcript_id "STRG.9444.2"; gene_id "STRG.9444";
chr2A	StringTie	exon	74898587	74900462	1000	-	.	transcript_id "STRG.9444.2"; gene_id "STRG.9444";
chr2A	StringTie	transcript	74898546	74900462	1000	-	.	transcript_id "STRG.9444.3"; gene_id "STRG.9444"
chr2A	StringTie	exon	74898546	74899422	1000	-	.	transcript_id "STRG.9444.3"; gene_id "STRG.9444";
chr2A	StringTie	exon	74899528	74899953	1000	-	.	transcript_id "STRG.9444.3"; gene_id "STRG.9444";
chr2A	StringTie	exon	74900066	74900462	1000	-	.	transcript_id "STRG.9444.3"; gene_id "STRG.9444";
chr2A	StringTie	transcript	74909653	74913228	1000	+	.	transcript_id "STRG.9443.1"; gene_id "STRG.9443"
chr2A	StringTie	exon	74909653	74912288	1000	+	.	transcript_id "STRG.9443.1"; gene_id "STRG.9443";
chr2A	StringTie	exon	74912368	74913228	1000	+	.	transcript_id "STRG.9443.1"; gene_id "STRG.9443";
chr2A	StringTie	transcript	75197122	75203236	1000	+	.	transcript_id "STRG.9450.1"; gene_id "STRG.9450"
chr2A	StringTie	exon	75197122	75197428	1000	+	.	transcript_id "STRG.9450.1"; gene_id "STRG.9450";
chr2A	StringTie	exon	75198222	75198335	1000	+	.	transcript_id "STRG.9450.1"; gene_id "STRG.9450";
chr2A	StringTie	exon	75198945	75199096	1000	+	.	transcript_id "STRG.9450.1"; gene_id "STRG.9450";
chr2A	StringTie	exon	75199619	75199712	1000	+	.	transcript_id "STRG.9450.1"; gene_id "STRG.9450";
chr2A	StringTie	exon	75200123	75200193	1000	+	.	transcript_id "STRG.9450.1"; gene_id "STRG.9450";
chr2A	StringTie	exon	75200262	75200368	1000	+	.	transcript_id "STRG.9450.1"; gene_id "STRG.9450";
chr2A	StringTie	exon	75200814	75200935	1000	+	.	transcript_id "STRG.9450.1"; gene_id "STRG.9450";
chr2A	StringTie	exon	75201471	75201559	1000	+	.	transcript_id "STRG.9450.1"; gene_id "STRG.9450";
chr2A	StringTie	exon	75201754	75201813	1000	+	.	transcript_id "STRG.9450.1"; gene_id "STRG.9450";
chr2A	StringTie	exon	75202227	75202331	1000	+	.	transcript_id "STRG.9450.1"; gene_id "STRG.9450";
chr2A	StringTie	exon	75202525	75203236	1000	+	.	transcript_id "STRG.9450.1"; gene_id "STRG.9450";
chr2A	StringTie	transcript	75282802	75285219	1000	-	.	transcript_id "STRG.9449.1"; gene_id "STRG.9449"
chr2A	StringTie	exon	75282802	75283089	1000	-	.	transcript_id "STRG.9449.1"; gene_id "STRG.9449";
chr2A	StringTie	exon	75283607	75284698	1000	-	.	transcript_id "STRG.9449.1"; gene_id "STRG.9449";
chr2A	StringTie	exon	75284783	75285219	1000	-	.	transcript_id "STRG.9449.1"; gene_id "STRG.9449";
chr2A	StringTie	transcript	75282802	75285219	1000	-	.	transcript_id "STRG.9449.2"; gene_id "STRG.9449"
chr2A	StringTie	exon	75282802	75284698	1000	-	.	transcript_id "STRG.9449.2"; gene_id "STRG.9449";
chr2A	StringTie	exon	75284783	75285219	1000	-	.	transcript_id "STRG.9449.2"; gene_id "STRG.9449";
chr2A	StringTie	transcript	75312863	75318661	1000	-	.	transcript_id "STRG.9451.1"; gene_id "STRG.9451"
chr2A	StringTie	exon	75312863	75313628	1000	-	.	transcript_id "STRG.9451.1"; gene_id "STRG.9451";
chr2A	StringTie	exon	75313752	75313869	1000	-	.	transcript_id "STRG.9451.1"; gene_id "STRG.9451";
chr2A	StringTie	exon	75315559	75315659	1000	-	.	transcript_id "STRG.9451.1"; gene_id "STRG.9451";
chr2A	StringTie	exon	75316205	75316432	1000	-	.	transcript_id "STRG.9451.1"; gene_id "STRG.9451";
chr2A	StringTie	exon	75317563	75317880	1000	-	.	transcript_id "STRG.9451.1"; gene_id "STRG.9451";
chr2A	StringTie	exon	75317988	75318272	1000	-	.	transcript_id "STRG.9451.1"; gene_id "STRG.9451";
chr2A	StringTie	exon	75318386	75318661	1000	-	.	transcript_id "STRG.9451.1"; gene_id "STRG.9451";
chr2A	StringTie	transcript	75338634	75342478	1000	-	.	transcript_id "STRG.9453.1"; gene_id "STRG.9453"
chr2A	StringTie	exon	75338634	75339269	1000	-	.	transcript_id "STRG.9453.1"; gene_id "STRG.9453";
chr2A	StringTie	exon	75339672	75339803	1000	-	.	transcript_id "STRG.9453.1"; gene_id "STRG.9453";
chr2A	StringTie	exon	75339883	75340083	1000	-	.	transcript_id "STRG.9453.1"; gene_id "STRG.9453";
chr2A	StringTie	exon	75340267	75340563	1000	-	.	transcript_id "STRG.9453.1"; gene_id "STRG.9453";
chr2A	StringTie	exon	75340646	75340846	1000	-	.	transcript_id "STRG.9453.1"; gene_id "STRG.9453";
chr2A	StringTie	exon	75341035	75341199	1000	-	.	transcript_id "STRG.9453.1"; gene_id "STRG.9453";
chr2A	StringTie	exon	75341276	75341455	1000	-	.	transcript_id "STRG.9453.1"; gene_id "STRG.9453";
chr2A	StringTie	exon	75341948	75341989	1000	-	.	transcript_id "STRG.9453.1"; gene_id "STRG.9453";
chr2A	StringTie	exon	75342105	75342196	1000	-	.	transcript_id "STRG.9453.1"; gene_id "STRG.9453";
chr2A	StringTie	exon	75342331	75342478	1000	-	.	transcript_id "STRG.9453.1"; gene_id "STRG.9453";
chr2A	StringTie	transcript	75980211	75982097	1000	+	.	transcript_id "STRG.9452.1"; gene_id "STRG.9452"
chr2A	StringTie	exon	75980211	75980747	1000	+	.	transcript_id "STRG.9452.1"; gene_id "STRG.9452";
chr2A	StringTie	exon	75980938	75982097	1000	+	.	transcript_id "STRG.9452.1"; gene_id "STRG.9452";
chr2A	StringTie	transcript	76057960	76061153	1000	+	.	transcript_id "STRG.9455.1"; gene_id "STRG.9455"
chr2A	StringTie	exon	76057960	76058870	1000	+	.	transcript_id "STRG.9455.1"; gene_id "STRG.9455";
chr2A	StringTie	exon	76058985	76059203	1000	+	.	transcript_id "STRG.9455.1"; gene_id "STRG.9455";
chr2A	StringTie	exon	76059459	76059491	1000	+	.	transcript_id "STRG.9455.1"; gene_id "STRG.9455";
chr2A	StringTie	exon	76060139	76060455	1000	+	.	transcript_id "STRG.9455.1"; gene_id "STRG.9455";
chr2A	StringTie	exon	76060544	76061153	1000	+	.	transcript_id "STRG.9455.1"; gene_id "STRG.9455";
chr2A	StringTie	transcript	76057960	76061153	1000	+	.	transcript_id "STRG.9455.2"; gene_id "STRG.9455"
chr2A	StringTie	exon	76057960	76058870	1000	+	.	transcript_id "STRG.9455.2"; gene_id "STRG.9455";
chr2A	StringTie	exon	76058985	76059203	1000	+	.	transcript_id "STRG.9455.2"; gene_id "STRG.9455";
chr2A	StringTie	exon	76059459	76059491	1000	+	.	transcript_id "STRG.9455.2"; gene_id "STRG.9455";
chr2A	StringTie	exon	76060142	76060455	1000	+	.	transcript_id "STRG.9455.2"; gene_id "STRG.9455";
chr2A	StringTie	exon	76060544	76061153	1000	+	.	transcript_id "STRG.9455.2"; gene_id "STRG.9455";
chr2A	StringTie	transcript	76057960	76061153	1000	+	.	transcript_id "STRG.9455.3"; gene_id "STRG.9455"
chr2A	StringTie	exon	76057960	76058870	1000	+	.	transcript_id "STRG.9455.3"; gene_id "STRG.9455";
chr2A	StringTie	exon	76058985	76059203	1000	+	.	transcript_id "STRG.9455.3"; gene_id "STRG.9455";
chr2A	StringTie	exon	76060139	76060455	1000	+	.	transcript_id "STRG.9455.3"; gene_id "STRG.9455";
chr2A	StringTie	exon	76060544	76061153	1000	+	.	transcript_id "STRG.9455.3"; gene_id "STRG.9455";
chr2A	StringTie	transcript	76155982	76160547	1000	-	.	transcript_id "STRG.9454.1"; gene_id "STRG.9454"
chr2A	StringTie	exon	76155982	76156925	1000	-	.	transcript_id "STRG.9454.1"; gene_id "STRG.9454";
chr2A	StringTie	exon	76157695	76157775	1000	-	.	transcript_id "STRG.9454.1"; gene_id "STRG.9454";
chr2A	StringTie	exon	76158119	76158218	1000	-	.	transcript_id "STRG.9454.1"; gene_id "STRG.9454";
chr2A	StringTie	exon	76158923	76159310	1000	-	.	transcript_id "STRG.9454.1"; gene_id "STRG.9454";
chr2A	StringTie	exon	76159924	76160034	1000	-	.	transcript_id "STRG.9454.1"; gene_id "STRG.9454";
chr2A	StringTie	exon	76160108	76160547	1000	-	.	transcript_id "STRG.9454.1"; gene_id "STRG.9454";
chr2A	StringTie	transcript	76155982	76160547	1000	-	.	transcript_id "STRG.9454.2"; gene_id "STRG.9454"
chr2A	StringTie	exon	76155982	76156925	1000	-	.	transcript_id "STRG.9454.2"; gene_id "STRG.9454";
chr2A	StringTie	exon	76157695	76157775	1000	-	.	transcript_id "STRG.9454.2"; gene_id "STRG.9454";
chr2A	StringTie	exon	76158119	76159310	1000	-	.	transcript_id "STRG.9454.2"; gene_id "STRG.9454";
chr2A	StringTie	exon	76159924	76160034	1000	-	.	transcript_id "STRG.9454.2"; gene_id "STRG.9454";
chr2A	StringTie	exon	76160108	76160547	1000	-	.	transcript_id "STRG.9454.2"; gene_id "STRG.9454";
chr2A	StringTie	transcript	76820322	76824139	1000	-	.	transcript_id "STRG.9456.1"; gene_id "STRG.9456"
chr2A	StringTie	exon	76820322	76820699	1000	-	.	transcript_id "STRG.9456.1"; gene_id "STRG.9456";
chr2A	StringTie	exon	76820974	76821413	1000	-	.	transcript_id "STRG.9456.1"; gene_id "STRG.9456";
chr2A	StringTie	exon	76822175	76822312	1000	-	.	transcript_id "STRG.9456.1"; gene_id "STRG.9456";
chr2A	StringTie	exon	76822440	76822569	1000	-	.	transcript_id "STRG.9456.1"; gene_id "STRG.9456";
chr2A	StringTie	exon	76822650	76822737	1000	-	.	transcript_id "STRG.9456.1"; gene_id "STRG.9456";
chr2A	StringTie	exon	76823447	76824139	1000	-	.	transcript_id "STRG.9456.1"; gene_id "STRG.9456";
chr2A	StringTie	transcript	76825926	76830325	1000	-	.	transcript_id "STRG.9457.1"; gene_id "STRG.9457"
chr2A	StringTie	exon	76825926	76826743	1000	-	.	transcript_id "STRG.9457.1"; gene_id "STRG.9457";
chr2A	StringTie	exon	76826866	76826949	1000	-	.	transcript_id "STRG.9457.1"; gene_id "STRG.9457";
chr2A	StringTie	exon	76827089	76827151	1000	-	.	transcript_id "STRG.9457.1"; gene_id "STRG.9457";
chr2A	StringTie	exon	76827227	76827365	1000	-	.	transcript_id "STRG.9457.1"; gene_id "STRG.9457";
chr2A	StringTie	exon	76827469	76827570	1000	-	.	transcript_id "STRG.9457.1"; gene_id "STRG.9457";
chr2A	StringTie	exon	76827665	76827765	1000	-	.	transcript_id "STRG.9457.1"; gene_id "STRG.9457";
chr2A	StringTie	exon	76827857	76827923	1000	-	.	transcript_id "STRG.9457.1"; gene_id "STRG.9457";
chr2A	StringTie	exon	76828008	76828054	1000	-	.	transcript_id "STRG.9457.1"; gene_id "STRG.9457";
chr2A	StringTie	exon	76828152	76828346	1000	-	.	transcript_id "STRG.9457.1"; gene_id "STRG.9457";
chr2A	StringTie	exon	76828479	76828525	1000	-	.	transcript_id "STRG.9457.1"; gene_id "STRG.9457";
chr2A	StringTie	exon	76828620	76828679	1000	-	.	transcript_id "STRG.9457.1"; gene_id "STRG.9457";
chr2A	StringTie	exon	76828815	76828912	1000	-	.	transcript_id "STRG.9457.1"; gene_id "STRG.9457";
chr2A	StringTie	exon	76829528	76829646	1000	-	.	transcript_id "STRG.9457.1"; gene_id "STRG.9457";
chr2A	StringTie	exon	76829757	76830325	1000	-	.	transcript_id "STRG.9457.1"; gene_id "STRG.9457";
chr2A	StringTie	transcript	76918052	76920603	1000	+	.	transcript_id "STRG.9458.1"; gene_id "STRG.9458"
chr2A	StringTie	exon	76918052	76918177	1000	+	.	transcript_id "STRG.9458.1"; gene_id "STRG.9458";
chr2A	StringTie	exon	76918812	76918915	1000	+	.	transcript_id "STRG.9458.1"; gene_id "STRG.9458";
chr2A	StringTie	exon	76919475	76920603	1000	+	.	transcript_id "STRG.9458.1"; gene_id "STRG.9458";
chr2A	StringTie	transcript	76918052	76920603	1000	+	.	transcript_id "STRG.9458.2"; gene_id "STRG.9458"
chr2A	StringTie	exon	76918052	76918352	1000	+	.	transcript_id "STRG.9458.2"; gene_id "STRG.9458";
chr2A	StringTie	exon	76918812	76918915	1000	+	.	transcript_id "STRG.9458.2"; gene_id "STRG.9458";
chr2A	StringTie	exon	76919475	76920603	1000	+	.	transcript_id "STRG.9458.2"; gene_id "STRG.9458";
chr2A	StringTie	transcript	76926393	76929873	1000	+	.	transcript_id "STRG.9461.1"; gene_id "STRG.9461"
chr2A	StringTie	exon	76926393	76926512	1000	+	.	transcript_id "STRG.9461.1"; gene_id "STRG.9461";
chr2A	StringTie	exon	76927376	76927463	1000	+	.	transcript_id "STRG.9461.1"; gene_id "STRG.9461";
chr2A	StringTie	exon	76927547	76927648	1000	+	.	transcript_id "STRG.9461.1"; gene_id "STRG.9461";
chr2A	StringTie	exon	76927725	76927820	1000	+	.	transcript_id "STRG.9461.1"; gene_id "STRG.9461";
chr2A	StringTie	exon	76927954	76927985	1000	+	.	transcript_id "STRG.9461.1"; gene_id "STRG.9461";
chr2A	StringTie	exon	76928091	76928166	1000	+	.	transcript_id "STRG.9461.1"; gene_id "STRG.9461";
chr2A	StringTie	exon	76929395	76929448	1000	+	.	transcript_id "STRG.9461.1"; gene_id "STRG.9461";
chr2A	StringTie	exon	76929626	76929873	1000	+	.	transcript_id "STRG.9461.1"; gene_id "STRG.9461";
chr2A	StringTie	transcript	76926393	76929873	1000	+	.	transcript_id "STRG.9461.2"; gene_id "STRG.9461"
chr2A	StringTie	exon	76926393	76926516	1000	+	.	transcript_id "STRG.9461.2"; gene_id "STRG.9461";
chr2A	StringTie	exon	76927376	76927463	1000	+	.	transcript_id "STRG.9461.2"; gene_id "STRG.9461";
chr2A	StringTie	exon	76927547	76927648	1000	+	.	transcript_id "STRG.9461.2"; gene_id "STRG.9461";
chr2A	StringTie	exon	76927725	76927820	1000	+	.	transcript_id "STRG.9461.2"; gene_id "STRG.9461";
chr2A	StringTie	exon	76927954	76927985	1000	+	.	transcript_id "STRG.9461.2"; gene_id "STRG.9461";
chr2A	StringTie	exon	76928091	76928166	1000	+	.	transcript_id "STRG.9461.2"; gene_id "STRG.9461";
chr2A	StringTie	exon	76929395	76929448	1000	+	.	transcript_id "STRG.9461.2"; gene_id "STRG.9461";
chr2A	StringTie	exon	76929626	76929873	1000	+	.	transcript_id "STRG.9461.2"; gene_id "STRG.9461";
chr2A	StringTie	transcript	77200213	77203861	1000	-	.	transcript_id "STRG.9459.1"; gene_id "STRG.9459"
chr2A	StringTie	exon	77200213	77200638	1000	-	.	transcript_id "STRG.9459.1"; gene_id "STRG.9459";
chr2A	StringTie	exon	77200945	77201134	1000	-	.	transcript_id "STRG.9459.1"; gene_id "STRG.9459";
chr2A	StringTie	exon	77201229	77201384	1000	-	.	transcript_id "STRG.9459.1"; gene_id "STRG.9459";
chr2A	StringTie	exon	77202291	77203588	1000	-	.	transcript_id "STRG.9459.1"; gene_id "STRG.9459";
chr2A	StringTie	exon	77203708	77203861	1000	-	.	transcript_id "STRG.9459.1"; gene_id "STRG.9459";
chr2A	StringTie	transcript	77412725	77414346	1000	+	.	transcript_id "STRG.9460.1"; gene_id "STRG.9460"
chr2A	StringTie	exon	77412725	77412837	1000	+	.	transcript_id "STRG.9460.1"; gene_id "STRG.9460";
chr2A	StringTie	exon	77412935	77414346	1000	+	.	transcript_id "STRG.9460.1"; gene_id "STRG.9460";
chr2A	StringTie	transcript	77415070	77419246	1000	-	.	transcript_id "STRG.9463.1"; gene_id "STRG.9463"
chr2A	StringTie	exon	77415070	77415500	1000	-	.	transcript_id "STRG.9463.1"; gene_id "STRG.9463";
chr2A	StringTie	exon	77415744	77415818	1000	-	.	transcript_id "STRG.9463.1"; gene_id "STRG.9463";
chr2A	StringTie	exon	77415899	77415963	1000	-	.	transcript_id "STRG.9463.1"; gene_id "STRG.9463";
chr2A	StringTie	exon	77416671	77416753	1000	-	.	transcript_id "STRG.9463.1"; gene_id "STRG.9463";
chr2A	StringTie	exon	77416836	77416906	1000	-	.	transcript_id "STRG.9463.1"; gene_id "STRG.9463";
chr2A	StringTie	exon	77417073	77417147	1000	-	.	transcript_id "STRG.9463.1"; gene_id "STRG.9463";
chr2A	StringTie	exon	77417431	77417512	1000	-	.	transcript_id "STRG.9463.1"; gene_id "STRG.9463";
chr2A	StringTie	exon	77417597	77417661	1000	-	.	transcript_id "STRG.9463.1"; gene_id "STRG.9463";
chr2A	StringTie	exon	77417918	77418028	1000	-	.	transcript_id "STRG.9463.1"; gene_id "STRG.9463";
chr2A	StringTie	exon	77418119	77418247	1000	-	.	transcript_id "STRG.9463.1"; gene_id "STRG.9463";
chr2A	StringTie	exon	77418906	77419246	1000	-	.	transcript_id "STRG.9463.1"; gene_id "STRG.9463";
chr2A	StringTie	transcript	77437223	77438583	1000	-	.	transcript_id "STRG.9462.1"; gene_id "STRG.9462"
chr2A	StringTie	exon	77437223	77438412	1000	-	.	transcript_id "STRG.9462.1"; gene_id "STRG.9462";
chr2A	StringTie	exon	77438505	77438583	1000	-	.	transcript_id "STRG.9462.1"; gene_id "STRG.9462";
chr2A	StringTie	transcript	77443187	77449531	1000	+	.	transcript_id "STRG.9464.1"; gene_id "STRG.9464"
chr2A	StringTie	exon	77443187	77443333	1000	+	.	transcript_id "STRG.9464.1"; gene_id "STRG.9464";
chr2A	StringTie	exon	77444698	77445059	1000	+	.	transcript_id "STRG.9464.1"; gene_id "STRG.9464";
chr2A	StringTie	exon	77445145	77445286	1000	+	.	transcript_id "STRG.9464.1"; gene_id "STRG.9464";
chr2A	StringTie	exon	77445671	77446035	1000	+	.	transcript_id "STRG.9464.1"; gene_id "STRG.9464";
chr2A	StringTie	exon	77446122	77446281	1000	+	.	transcript_id "STRG.9464.1"; gene_id "STRG.9464";
chr2A	StringTie	exon	77446620	77446957	1000	+	.	transcript_id "STRG.9464.1"; gene_id "STRG.9464";
chr2A	StringTie	exon	77447179	77447356	1000	+	.	transcript_id "STRG.9464.1"; gene_id "STRG.9464";
chr2A	StringTie	exon	77447552	77448085	1000	+	.	transcript_id "STRG.9464.1"; gene_id "STRG.9464";
chr2A	StringTie	exon	77448286	77449531	1000	+	.	transcript_id "STRG.9464.1"; gene_id "STRG.9464";
chr2A	StringTie	transcript	77443758	77449531	1000	+	.	transcript_id "STRG.9464.2"; gene_id "STRG.9464"
chr2A	StringTie	exon	77443758	77444003	1000	+	.	transcript_id "STRG.9464.2"; gene_id "STRG.9464";
chr2A	StringTie	exon	77444698	77445059	1000	+	.	transcript_id "STRG.9464.2"; gene_id "STRG.9464";
chr2A	StringTie	exon	77445145	77445286	1000	+	.	transcript_id "STRG.9464.2"; gene_id "STRG.9464";
chr2A	StringTie	exon	77445671	77446035	1000	+	.	transcript_id "STRG.9464.2"; gene_id "STRG.9464";
chr2A	StringTie	exon	77446122	77446281	1000	+	.	transcript_id "STRG.9464.2"; gene_id "STRG.9464";
chr2A	StringTie	exon	77446620	77446957	1000	+	.	transcript_id "STRG.9464.2"; gene_id "STRG.9464";
chr2A	StringTie	exon	77447179	77447356	1000	+	.	transcript_id "STRG.9464.2"; gene_id "STRG.9464";
chr2A	StringTie	exon	77447552	77448085	1000	+	.	transcript_id "STRG.9464.2"; gene_id "STRG.9464";
chr2A	StringTie	exon	77448286	77449531	1000	+	.	transcript_id "STRG.9464.2"; gene_id "STRG.9464";
chr2A	StringTie	transcript	77460598	77464249	1000	+	.	transcript_id "STRG.9465.1"; gene_id "STRG.9465"
chr2A	StringTie	exon	77460598	77461142	1000	+	.	transcript_id "STRG.9465.1"; gene_id "STRG.9465";
chr2A	StringTie	exon	77461219	77461505	1000	+	.	transcript_id "STRG.9465.1"; gene_id "STRG.9465";
chr2A	StringTie	exon	77461773	77461985	1000	+	.	transcript_id "STRG.9465.1"; gene_id "STRG.9465";
chr2A	StringTie	exon	77462137	77464249	1000	+	.	transcript_id "STRG.9465.1"; gene_id "STRG.9465";
chr2A	StringTie	transcript	77460598	77464249	1000	+	.	transcript_id "STRG.9465.2"; gene_id "STRG.9465"
chr2A	StringTie	exon	77460598	77461142	1000	+	.	transcript_id "STRG.9465.2"; gene_id "STRG.9465";
chr2A	StringTie	exon	77461219	77461505	1000	+	.	transcript_id "STRG.9465.2"; gene_id "STRG.9465";
chr2A	StringTie	exon	77461773	77464249	1000	+	.	transcript_id "STRG.9465.2"; gene_id "STRG.9465";
chr2A	StringTie	transcript	77460598	77464249	1000	+	.	transcript_id "STRG.9465.3"; gene_id "STRG.9465"
chr2A	StringTie	exon	77460598	77461142	1000	+	.	transcript_id "STRG.9465.3"; gene_id "STRG.9465";
chr2A	StringTie	exon	77461219	77461505	1000	+	.	transcript_id "STRG.9465.3"; gene_id "STRG.9465";
chr2A	StringTie	exon	77461773	77461985	1000	+	.	transcript_id "STRG.9465.3"; gene_id "STRG.9465";
chr2A	StringTie	exon	77462137	77462260	1000	+	.	transcript_id "STRG.9465.3"; gene_id "STRG.9465";
chr2A	StringTie	exon	77462741	77462854	1000	+	.	transcript_id "STRG.9465.3"; gene_id "STRG.9465";
chr2A	StringTie	exon	77463166	77464249	1000	+	.	transcript_id "STRG.9465.3"; gene_id "STRG.9465";
chr2A	StringTie	transcript	77460598	77464249	1000	+	.	transcript_id "STRG.9465.4"; gene_id "STRG.9465"
chr2A	StringTie	exon	77460598	77461142	1000	+	.	transcript_id "STRG.9465.4"; gene_id "STRG.9465";
chr2A	StringTie	exon	77461219	77461505	1000	+	.	transcript_id "STRG.9465.4"; gene_id "STRG.9465";
chr2A	StringTie	exon	77461773	77461985	1000	+	.	transcript_id "STRG.9465.4"; gene_id "STRG.9465";
chr2A	StringTie	exon	77462137	77462854	1000	+	.	transcript_id "STRG.9465.4"; gene_id "STRG.9465";
chr2A	StringTie	exon	77463166	77464249	1000	+	.	transcript_id "STRG.9465.4"; gene_id "STRG.9465";
chr2A	StringTie	transcript	77461219	77464249	1000	+	.	transcript_id "STRG.9465.5"; gene_id "STRG.9465"
chr2A	StringTie	exon	77461219	77461505	1000	+	.	transcript_id "STRG.9465.5"; gene_id "STRG.9465";
chr2A	StringTie	exon	77461773	77461985	1000	+	.	transcript_id "STRG.9465.5"; gene_id "STRG.9465";
chr2A	StringTie	exon	77462741	77464249	1000	+	.	transcript_id "STRG.9465.5"; gene_id "STRG.9465";
chr2A	StringTie	transcript	77473924	77482910	1000	-	.	transcript_id "STRG.9467.1"; gene_id "STRG.9467"
chr2A	StringTie	exon	77473924	77474317	1000	-	.	transcript_id "STRG.9467.1"; gene_id "STRG.9467";
chr2A	StringTie	exon	77474780	77474873	1000	-	.	transcript_id "STRG.9467.1"; gene_id "STRG.9467";
chr2A	StringTie	exon	77475191	77475388	1000	-	.	transcript_id "STRG.9467.1"; gene_id "STRG.9467";
chr2A	StringTie	exon	77475538	77475636	1000	-	.	transcript_id "STRG.9467.1"; gene_id "STRG.9467";
chr2A	StringTie	exon	77475724	77475883	1000	-	.	transcript_id "STRG.9467.1"; gene_id "STRG.9467";
chr2A	StringTie	exon	77476344	77476441	1000	-	.	transcript_id "STRG.9467.1"; gene_id "STRG.9467";
chr2A	StringTie	exon	77476582	77476701	1000	-	.	transcript_id "STRG.9467.1"; gene_id "STRG.9467";
chr2A	StringTie	exon	77476927	77476998	1000	-	.	transcript_id "STRG.9467.1"; gene_id "STRG.9467";
chr2A	StringTie	exon	77477082	77477156	1000	-	.	transcript_id "STRG.9467.1"; gene_id "STRG.9467";
chr2A	StringTie	exon	77477248	77477373	1000	-	.	transcript_id "STRG.9467.1"; gene_id "STRG.9467";
chr2A	StringTie	exon	77477458	77477700	1000	-	.	transcript_id "STRG.9467.1"; gene_id "STRG.9467";
chr2A	StringTie	exon	77477782	77477865	1000	-	.	transcript_id "STRG.9467.1"; gene_id "STRG.9467";
chr2A	StringTie	exon	77478026	77478127	1000	-	.	transcript_id "STRG.9467.1"; gene_id "STRG.9467";
chr2A	StringTie	exon	77478209	77478328	1000	-	.	transcript_id "STRG.9467.1"; gene_id "STRG.9467";
chr2A	StringTie	exon	77478577	77478615	1000	-	.	transcript_id "STRG.9467.1"; gene_id "STRG.9467";
chr2A	StringTie	exon	77478736	77478814	1000	-	.	transcript_id "STRG.9467.1"; gene_id "STRG.9467";
chr2A	StringTie	exon	77478919	77479115	1000	-	.	transcript_id "STRG.9467.1"; gene_id "STRG.9467";
chr2A	StringTie	exon	77479366	77479495	1000	-	.	transcript_id "STRG.9467.1"; gene_id "STRG.9467";
chr2A	StringTie	exon	77479587	77479714	1000	-	.	transcript_id "STRG.9467.1"; gene_id "STRG.9467";
chr2A	StringTie	exon	77479850	77479902	1000	-	.	transcript_id "STRG.9467.1"; gene_id "STRG.9467";
chr2A	StringTie	exon	77481179	77481296	1000	-	.	transcript_id "STRG.9467.1"; gene_id "STRG.9467";
chr2A	StringTie	exon	77481485	77481804	1000	-	.	transcript_id "STRG.9467.1"; gene_id "STRG.9467";
chr2A	StringTie	exon	77482282	77482910	1000	-	.	transcript_id "STRG.9467.1"; gene_id "STRG.9467";
chr2A	StringTie	transcript	77485947	77491152	1000	+	.	transcript_id "STRG.9468.1"; gene_id "STRG.9468"
chr2A	StringTie	exon	77485947	77486408	1000	+	.	transcript_id "STRG.9468.1"; gene_id "STRG.9468";
chr2A	StringTie	exon	77486529	77486569	1000	+	.	transcript_id "STRG.9468.1"; gene_id "STRG.9468";
chr2A	StringTie	exon	77487039	77487131	1000	+	.	transcript_id "STRG.9468.1"; gene_id "STRG.9468";
chr2A	StringTie	exon	77487387	77487461	1000	+	.	transcript_id "STRG.9468.1"; gene_id "STRG.9468";
chr2A	StringTie	exon	77487768	77487817	1000	+	.	transcript_id "STRG.9468.1"; gene_id "STRG.9468";
chr2A	StringTie	exon	77487967	77488056	1000	+	.	transcript_id "STRG.9468.1"; gene_id "STRG.9468";
chr2A	StringTie	exon	77488403	77488459	1000	+	.	transcript_id "STRG.9468.1"; gene_id "STRG.9468";
chr2A	StringTie	exon	77488856	77488925	1000	+	.	transcript_id "STRG.9468.1"; gene_id "STRG.9468";
chr2A	StringTie	exon	77489351	77489452	1000	+	.	transcript_id "STRG.9468.1"; gene_id "STRG.9468";
chr2A	StringTie	exon	77489530	77489582	1000	+	.	transcript_id "STRG.9468.1"; gene_id "STRG.9468";
chr2A	StringTie	exon	77489843	77489990	1000	+	.	transcript_id "STRG.9468.1"; gene_id "STRG.9468";
chr2A	StringTie	exon	77490063	77490147	1000	+	.	transcript_id "STRG.9468.1"; gene_id "STRG.9468";
chr2A	StringTie	exon	77490343	77490471	1000	+	.	transcript_id "STRG.9468.1"; gene_id "STRG.9468";
chr2A	StringTie	exon	77490712	77491152	1000	+	.	transcript_id "STRG.9468.1"; gene_id "STRG.9468";
chr2A	StringTie	transcript	77485947	77491152	1000	+	.	transcript_id "STRG.9468.2"; gene_id "STRG.9468"
chr2A	StringTie	exon	77485947	77486408	1000	+	.	transcript_id "STRG.9468.2"; gene_id "STRG.9468";
chr2A	StringTie	exon	77486529	77486569	1000	+	.	transcript_id "STRG.9468.2"; gene_id "STRG.9468";
chr2A	StringTie	exon	77487039	77487212	1000	+	.	transcript_id "STRG.9468.2"; gene_id "STRG.9468";
chr2A	StringTie	exon	77487387	77487461	1000	+	.	transcript_id "STRG.9468.2"; gene_id "STRG.9468";
chr2A	StringTie	exon	77487768	77487817	1000	+	.	transcript_id "STRG.9468.2"; gene_id "STRG.9468";
chr2A	StringTie	exon	77487967	77488056	1000	+	.	transcript_id "STRG.9468.2"; gene_id "STRG.9468";
chr2A	StringTie	exon	77488403	77488459	1000	+	.	transcript_id "STRG.9468.2"; gene_id "STRG.9468";
chr2A	StringTie	exon	77488856	77488925	1000	+	.	transcript_id "STRG.9468.2"; gene_id "STRG.9468";
chr2A	StringTie	exon	77489351	77489452	1000	+	.	transcript_id "STRG.9468.2"; gene_id "STRG.9468";
chr2A	StringTie	exon	77489530	77489582	1000	+	.	transcript_id "STRG.9468.2"; gene_id "STRG.9468";
chr2A	StringTie	exon	77489843	77489990	1000	+	.	transcript_id "STRG.9468.2"; gene_id "STRG.9468";
chr2A	StringTie	exon	77490063	77490147	1000	+	.	transcript_id "STRG.9468.2"; gene_id "STRG.9468";
chr2A	StringTie	exon	77490343	77490471	1000	+	.	transcript_id "STRG.9468.2"; gene_id "STRG.9468";
chr2A	StringTie	exon	77490712	77491152	1000	+	.	transcript_id "STRG.9468.2"; gene_id "STRG.9468";
chr2A	StringTie	transcript	77519205	77522585	1000	-	.	transcript_id "STRG.9466.1"; gene_id "STRG.9466"
chr2A	StringTie	exon	77519205	77520855	1000	-	.	transcript_id "STRG.9466.1"; gene_id "STRG.9466";
chr2A	StringTie	exon	77522123	77522250	1000	-	.	transcript_id "STRG.9466.1"; gene_id "STRG.9466";
chr2A	StringTie	exon	77522343	77522585	1000	-	.	transcript_id "STRG.9466.1"; gene_id "STRG.9466";
chr2A	StringTie	transcript	77519205	77522585	1000	-	.	transcript_id "STRG.9466.2"; gene_id "STRG.9466"
chr2A	StringTie	exon	77519205	77520591	1000	-	.	transcript_id "STRG.9466.2"; gene_id "STRG.9466";
chr2A	StringTie	exon	77522123	77522250	1000	-	.	transcript_id "STRG.9466.2"; gene_id "STRG.9466";
chr2A	StringTie	exon	77522343	77522585	1000	-	.	transcript_id "STRG.9466.2"; gene_id "STRG.9466";
chr2A	StringTie	transcript	77519205	77522585	1000	-	.	transcript_id "STRG.9466.3"; gene_id "STRG.9466"
chr2A	StringTie	exon	77519205	77520591	1000	-	.	transcript_id "STRG.9466.3"; gene_id "STRG.9466";
chr2A	StringTie	exon	77521154	77521224	1000	-	.	transcript_id "STRG.9466.3"; gene_id "STRG.9466";
chr2A	StringTie	exon	77522123	77522250	1000	-	.	transcript_id "STRG.9466.3"; gene_id "STRG.9466";
chr2A	StringTie	exon	77522343	77522585	1000	-	.	transcript_id "STRG.9466.3"; gene_id "STRG.9466";
chr2A	StringTie	transcript	77519205	77522585	1000	-	.	transcript_id "STRG.9466.4"; gene_id "STRG.9466"
chr2A	StringTie	exon	77519205	77520855	1000	-	.	transcript_id "STRG.9466.4"; gene_id "STRG.9466";
chr2A	StringTie	exon	77521154	77521224	1000	-	.	transcript_id "STRG.9466.4"; gene_id "STRG.9466";
chr2A	StringTie	exon	77522123	77522250	1000	-	.	transcript_id "STRG.9466.4"; gene_id "STRG.9466";
chr2A	StringTie	exon	77522343	77522585	1000	-	.	transcript_id "STRG.9466.4"; gene_id "STRG.9466";
chr2A	StringTie	transcript	77597053	77598635	1000	+	.	transcript_id "STRG.9469.1"; gene_id "STRG.9469"
chr2A	StringTie	exon	77597053	77598635	1000	+	.	transcript_id "STRG.9469.1"; gene_id "STRG.9469";
chr2A	StringTie	transcript	77856224	77859069	1000	+	.	transcript_id "STRG.9470.1"; gene_id "STRG.9470"
chr2A	StringTie	exon	77856224	77856459	1000	+	.	transcript_id "STRG.9470.1"; gene_id "STRG.9470";
chr2A	StringTie	exon	77856563	77856646	1000	+	.	transcript_id "STRG.9470.1"; gene_id "STRG.9470";
chr2A	StringTie	exon	77856775	77856855	1000	+	.	transcript_id "STRG.9470.1"; gene_id "STRG.9470";
chr2A	StringTie	exon	77857328	77857467	1000	+	.	transcript_id "STRG.9470.1"; gene_id "STRG.9470";
chr2A	StringTie	exon	77857578	77857674	1000	+	.	transcript_id "STRG.9470.1"; gene_id "STRG.9470";
chr2A	StringTie	exon	77858080	77858149	1000	+	.	transcript_id "STRG.9470.1"; gene_id "STRG.9470";
chr2A	StringTie	exon	77858540	77858602	1000	+	.	transcript_id "STRG.9470.1"; gene_id "STRG.9470";
chr2A	StringTie	exon	77858699	77859069	1000	+	.	transcript_id "STRG.9470.1"; gene_id "STRG.9470";
chr2A	StringTie	transcript	77856224	77859069	1000	+	.	transcript_id "STRG.9470.2"; gene_id "STRG.9470"
chr2A	StringTie	exon	77856224	77856646	1000	+	.	transcript_id "STRG.9470.2"; gene_id "STRG.9470";
chr2A	StringTie	exon	77856775	77856855	1000	+	.	transcript_id "STRG.9470.2"; gene_id "STRG.9470";
chr2A	StringTie	exon	77857328	77857467	1000	+	.	transcript_id "STRG.9470.2"; gene_id "STRG.9470";
chr2A	StringTie	exon	77857578	77858602	1000	+	.	transcript_id "STRG.9470.2"; gene_id "STRG.9470";
chr2A	StringTie	exon	77858699	77859069	1000	+	.	transcript_id "STRG.9470.2"; gene_id "STRG.9470";
chr2A	StringTie	transcript	77862800	77865491	1000	+	.	transcript_id "STRG.9471.1"; gene_id "STRG.9471"
chr2A	StringTie	exon	77862800	77863252	1000	+	.	transcript_id "STRG.9471.1"; gene_id "STRG.9471";
chr2A	StringTie	exon	77863832	77863883	1000	+	.	transcript_id "STRG.9471.1"; gene_id "STRG.9471";
chr2A	StringTie	exon	77864118	77864185	1000	+	.	transcript_id "STRG.9471.1"; gene_id "STRG.9471";
chr2A	StringTie	exon	77864444	77864533	1000	+	.	transcript_id "STRG.9471.1"; gene_id "STRG.9471";
chr2A	StringTie	exon	77864627	77864757	1000	+	.	transcript_id "STRG.9471.1"; gene_id "STRG.9471";
chr2A	StringTie	exon	77864999	77865136	1000	+	.	transcript_id "STRG.9471.1"; gene_id "STRG.9471";
chr2A	StringTie	exon	77865224	77865491	1000	+	.	transcript_id "STRG.9471.1"; gene_id "STRG.9471";
chr2A	StringTie	transcript	77866035	77867192	1000	-	.	transcript_id "STRG.9472.1"; gene_id "STRG.9472"
chr2A	StringTie	exon	77866035	77867192	1000	-	.	transcript_id "STRG.9472.1"; gene_id "STRG.9472";
chr2A	StringTie	transcript	77875006	77886307	1000	-	.	transcript_id "STRG.9473.1"; gene_id "STRG.9473"
chr2A	StringTie	exon	77875006	77875557	1000	-	.	transcript_id "STRG.9473.1"; gene_id "STRG.9473";
chr2A	StringTie	exon	77876235	77876460	1000	-	.	transcript_id "STRG.9473.1"; gene_id "STRG.9473";
chr2A	StringTie	exon	77876569	77876673	1000	-	.	transcript_id "STRG.9473.1"; gene_id "STRG.9473";
chr2A	StringTie	exon	77876874	77877524	1000	-	.	transcript_id "STRG.9473.1"; gene_id "STRG.9473";
chr2A	StringTie	exon	77877635	77878012	1000	-	.	transcript_id "STRG.9473.1"; gene_id "STRG.9473";
chr2A	StringTie	exon	77878858	77879310	1000	-	.	transcript_id "STRG.9473.1"; gene_id "STRG.9473";
chr2A	StringTie	exon	77879411	77879533	1000	-	.	transcript_id "STRG.9473.1"; gene_id "STRG.9473";
chr2A	StringTie	exon	77879700	77879840	1000	-	.	transcript_id "STRG.9473.1"; gene_id "STRG.9473";
chr2A	StringTie	exon	77880805	77880936	1000	-	.	transcript_id "STRG.9473.1"; gene_id "STRG.9473";
chr2A	StringTie	exon	77881012	77881098	1000	-	.	transcript_id "STRG.9473.1"; gene_id "STRG.9473";
chr2A	StringTie	exon	77881703	77881803	1000	-	.	transcript_id "STRG.9473.1"; gene_id "STRG.9473";
chr2A	StringTie	exon	77881888	77882104	1000	-	.	transcript_id "STRG.9473.1"; gene_id "STRG.9473";
chr2A	StringTie	exon	77882847	77882909	1000	-	.	transcript_id "STRG.9473.1"; gene_id "STRG.9473";
chr2A	StringTie	exon	77883023	77883232	1000	-	.	transcript_id "STRG.9473.1"; gene_id "STRG.9473";
chr2A	StringTie	exon	77884041	77884093	1000	-	.	transcript_id "STRG.9473.1"; gene_id "STRG.9473";
chr2A	StringTie	exon	77884928	77885146	1000	-	.	transcript_id "STRG.9473.1"; gene_id "STRG.9473";
chr2A	StringTie	exon	77885246	77885336	1000	-	.	transcript_id "STRG.9473.1"; gene_id "STRG.9473";
chr2A	StringTie	exon	77885943	77886307	1000	-	.	transcript_id "STRG.9473.1"; gene_id "STRG.9473";
chr2A	StringTie	transcript	77889042	77891882	1000	-	.	transcript_id "STRG.9474.1"; gene_id "STRG.9474"
chr2A	StringTie	exon	77889042	77889479	1000	-	.	transcript_id "STRG.9474.1"; gene_id "STRG.9474";
chr2A	StringTie	exon	77890039	77890247	1000	-	.	transcript_id "STRG.9474.1"; gene_id "STRG.9474";
chr2A	StringTie	exon	77891085	77891228	1000	-	.	transcript_id "STRG.9474.1"; gene_id "STRG.9474";
chr2A	StringTie	exon	77891537	77891882	1000	-	.	transcript_id "STRG.9474.1"; gene_id "STRG.9474";
chr2A	StringTie	transcript	78431832	78434546	1000	+	.	transcript_id "STRG.9475.1"; gene_id "STRG.9475"
chr2A	StringTie	exon	78431832	78432219	1000	+	.	transcript_id "STRG.9475.1"; gene_id "STRG.9475";
chr2A	StringTie	exon	78432505	78432728	1000	+	.	transcript_id "STRG.9475.1"; gene_id "STRG.9475";
chr2A	StringTie	exon	78432973	78433223	1000	+	.	transcript_id "STRG.9475.1"; gene_id "STRG.9475";
chr2A	StringTie	exon	78433337	78433715	1000	+	.	transcript_id "STRG.9475.1"; gene_id "STRG.9475";
chr2A	StringTie	exon	78433866	78434546	1000	+	.	transcript_id "STRG.9475.1"; gene_id "STRG.9475";
chr2A	StringTie	transcript	78440897	78442811	1000	-	.	transcript_id "STRG.9477.1"; gene_id "STRG.9477"
chr2A	StringTie	exon	78440897	78441319	1000	-	.	transcript_id "STRG.9477.1"; gene_id "STRG.9477";
chr2A	StringTie	exon	78441418	78441531	1000	-	.	transcript_id "STRG.9477.1"; gene_id "STRG.9477";
chr2A	StringTie	exon	78441656	78441761	1000	-	.	transcript_id "STRG.9477.1"; gene_id "STRG.9477";
chr2A	StringTie	exon	78442094	78442163	1000	-	.	transcript_id "STRG.9477.1"; gene_id "STRG.9477";
chr2A	StringTie	exon	78442287	78442403	1000	-	.	transcript_id "STRG.9477.1"; gene_id "STRG.9477";
chr2A	StringTie	exon	78442631	78442811	1000	-	.	transcript_id "STRG.9477.1"; gene_id "STRG.9477";
chr2A	StringTie	transcript	78442960	78445543	1000	+	.	transcript_id "STRG.9478.1"; gene_id "STRG.9478"
chr2A	StringTie	exon	78442960	78443472	1000	+	.	transcript_id "STRG.9478.1"; gene_id "STRG.9478";
chr2A	StringTie	exon	78443935	78445543	1000	+	.	transcript_id "STRG.9478.1"; gene_id "STRG.9478";
chr2A	StringTie	transcript	78455722	78459698	1000	-	.	transcript_id "STRG.9476.1"; gene_id "STRG.9476"
chr2A	StringTie	exon	78455722	78456368	1000	-	.	transcript_id "STRG.9476.1"; gene_id "STRG.9476";
chr2A	StringTie	exon	78456471	78456617	1000	-	.	transcript_id "STRG.9476.1"; gene_id "STRG.9476";
chr2A	StringTie	exon	78456702	78456850	1000	-	.	transcript_id "STRG.9476.1"; gene_id "STRG.9476";
chr2A	StringTie	exon	78457018	78457270	1000	-	.	transcript_id "STRG.9476.1"; gene_id "STRG.9476";
chr2A	StringTie	exon	78457353	78457540	1000	-	.	transcript_id "STRG.9476.1"; gene_id "STRG.9476";
chr2A	StringTie	exon	78458453	78458565	1000	-	.	transcript_id "STRG.9476.1"; gene_id "STRG.9476";
chr2A	StringTie	exon	78459041	78459255	1000	-	.	transcript_id "STRG.9476.1"; gene_id "STRG.9476";
chr2A	StringTie	exon	78459368	78459698	1000	-	.	transcript_id "STRG.9476.1"; gene_id "STRG.9476";
chr2A	StringTie	transcript	78455722	78459698	1000	-	.	transcript_id "STRG.9476.2"; gene_id "STRG.9476"
chr2A	StringTie	exon	78455722	78456368	1000	-	.	transcript_id "STRG.9476.2"; gene_id "STRG.9476";
chr2A	StringTie	exon	78456471	78456850	1000	-	.	transcript_id "STRG.9476.2"; gene_id "STRG.9476";
chr2A	StringTie	exon	78457018	78457270	1000	-	.	transcript_id "STRG.9476.2"; gene_id "STRG.9476";
chr2A	StringTie	exon	78457353	78457540	1000	-	.	transcript_id "STRG.9476.2"; gene_id "STRG.9476";
chr2A	StringTie	exon	78458453	78458565	1000	-	.	transcript_id "STRG.9476.2"; gene_id "STRG.9476";
chr2A	StringTie	exon	78459041	78459255	1000	-	.	transcript_id "STRG.9476.2"; gene_id "STRG.9476";
chr2A	StringTie	exon	78459368	78459698	1000	-	.	transcript_id "STRG.9476.2"; gene_id "STRG.9476";
chr2A	StringTie	transcript	78465043	78468327	1000	-	.	transcript_id "STRG.9481.1"; gene_id "STRG.9481"
chr2A	StringTie	exon	78465043	78465630	1000	-	.	transcript_id "STRG.9481.1"; gene_id "STRG.9481";
chr2A	StringTie	exon	78465725	78465871	1000	-	.	transcript_id "STRG.9481.1"; gene_id "STRG.9481";
chr2A	StringTie	exon	78465956	78466104	1000	-	.	transcript_id "STRG.9481.1"; gene_id "STRG.9481";
chr2A	StringTie	exon	78466228	78466480	1000	-	.	transcript_id "STRG.9481.1"; gene_id "STRG.9481";
chr2A	StringTie	exon	78466570	78466757	1000	-	.	transcript_id "STRG.9481.1"; gene_id "STRG.9481";
chr2A	StringTie	exon	78467034	78467191	1000	-	.	transcript_id "STRG.9481.1"; gene_id "STRG.9481";
chr2A	StringTie	exon	78467674	78467888	1000	-	.	transcript_id "STRG.9481.1"; gene_id "STRG.9481";
chr2A	StringTie	exon	78467999	78468327	1000	-	.	transcript_id "STRG.9481.1"; gene_id "STRG.9481";
chr2A	StringTie	transcript	78486097	78489105	1000	+	.	transcript_id "STRG.9480.1"; gene_id "STRG.9480"
chr2A	StringTie	exon	78486097	78486381	1000	+	.	transcript_id "STRG.9480.1"; gene_id "STRG.9480";
chr2A	StringTie	exon	78486477	78486601	1000	+	.	transcript_id "STRG.9480.1"; gene_id "STRG.9480";
chr2A	StringTie	exon	78486741	78486845	1000	+	.	transcript_id "STRG.9480.1"; gene_id "STRG.9480";
chr2A	StringTie	exon	78486933	78487024	1000	+	.	transcript_id "STRG.9480.1"; gene_id "STRG.9480";
chr2A	StringTie	exon	78487438	78487512	1000	+	.	transcript_id "STRG.9480.1"; gene_id "STRG.9480";
chr2A	StringTie	exon	78487615	78487684	1000	+	.	transcript_id "STRG.9480.1"; gene_id "STRG.9480";
chr2A	StringTie	exon	78487963	78488064	1000	+	.	transcript_id "STRG.9480.1"; gene_id "STRG.9480";
chr2A	StringTie	exon	78488253	78488367	1000	+	.	transcript_id "STRG.9480.1"; gene_id "STRG.9480";
chr2A	StringTie	exon	78488483	78488545	1000	+	.	transcript_id "STRG.9480.1"; gene_id "STRG.9480";
chr2A	StringTie	exon	78488690	78489105	1000	+	.	transcript_id "STRG.9480.1"; gene_id "STRG.9480";
chr2A	StringTie	transcript	78504021	78506168	1000	+	.	transcript_id "STRG.9479.1"; gene_id "STRG.9479"
chr2A	StringTie	exon	78504021	78504163	1000	+	.	transcript_id "STRG.9479.1"; gene_id "STRG.9479";
chr2A	StringTie	exon	78505499	78505538	1000	+	.	transcript_id "STRG.9479.1"; gene_id "STRG.9479";
chr2A	StringTie	exon	78505617	78505708	1000	+	.	transcript_id "STRG.9479.1"; gene_id "STRG.9479";
chr2A	StringTie	exon	78505801	78506168	1000	+	.	transcript_id "STRG.9479.1"; gene_id "STRG.9479";
chr2A	StringTie	transcript	78613798	78619062	1000	+	.	transcript_id "STRG.9483.1"; gene_id "STRG.9483"
chr2A	StringTie	exon	78613798	78615537	1000	+	.	transcript_id "STRG.9483.1"; gene_id "STRG.9483";
chr2A	StringTie	exon	78616214	78616288	1000	+	.	transcript_id "STRG.9483.1"; gene_id "STRG.9483";
chr2A	StringTie	exon	78616386	78617062	1000	+	.	transcript_id "STRG.9483.1"; gene_id "STRG.9483";
chr2A	StringTie	exon	78617145	78617348	1000	+	.	transcript_id "STRG.9483.1"; gene_id "STRG.9483";
chr2A	StringTie	exon	78617431	78617624	1000	+	.	transcript_id "STRG.9483.1"; gene_id "STRG.9483";
chr2A	StringTie	exon	78617708	78618237	1000	+	.	transcript_id "STRG.9483.1"; gene_id "STRG.9483";
chr2A	StringTie	exon	78618651	78619062	1000	+	.	transcript_id "STRG.9483.1"; gene_id "STRG.9483";
chr2A	StringTie	transcript	78938149	78940491	1000	+	.	transcript_id "STRG.9482.1"; gene_id "STRG.9482"
chr2A	StringTie	exon	78938149	78938812	1000	+	.	transcript_id "STRG.9482.1"; gene_id "STRG.9482";
chr2A	StringTie	exon	78938937	78940491	1000	+	.	transcript_id "STRG.9482.1"; gene_id "STRG.9482";
chr2A	StringTie	transcript	79069630	79071954	1000	+	.	transcript_id "STRG.9484.1"; gene_id "STRG.9484"
chr2A	StringTie	exon	79069630	79071954	1000	+	.	transcript_id "STRG.9484.1"; gene_id "STRG.9484";
chr2A	StringTie	transcript	79069630	79071954	1000	+	.	transcript_id "STRG.9484.2"; gene_id "STRG.9484"
chr2A	StringTie	exon	79069630	79070380	1000	+	.	transcript_id "STRG.9484.2"; gene_id "STRG.9484";
chr2A	StringTie	exon	79070475	79071954	1000	+	.	transcript_id "STRG.9484.2"; gene_id "STRG.9484";
chr2A	StringTie	transcript	79092174	79096989	1000	-	.	transcript_id "STRG.9485.1"; gene_id "STRG.9485"
chr2A	StringTie	exon	79092174	79092836	1000	-	.	transcript_id "STRG.9485.1"; gene_id "STRG.9485";
chr2A	StringTie	exon	79092927	79093017	1000	-	.	transcript_id "STRG.9485.1"; gene_id "STRG.9485";
chr2A	StringTie	exon	79093131	79093189	1000	-	.	transcript_id "STRG.9485.1"; gene_id "STRG.9485";
chr2A	StringTie	exon	79093524	79093639	1000	-	.	transcript_id "STRG.9485.1"; gene_id "STRG.9485";
chr2A	StringTie	exon	79093744	79093827	1000	-	.	transcript_id "STRG.9485.1"; gene_id "STRG.9485";
chr2A	StringTie	exon	79094260	79094407	1000	-	.	transcript_id "STRG.9485.1"; gene_id "STRG.9485";
chr2A	StringTie	exon	79094520	79094668	1000	-	.	transcript_id "STRG.9485.1"; gene_id "STRG.9485";
chr2A	StringTie	exon	79094961	79095080	1000	-	.	transcript_id "STRG.9485.1"; gene_id "STRG.9485";
chr2A	StringTie	exon	79095227	79095271	1000	-	.	transcript_id "STRG.9485.1"; gene_id "STRG.9485";
chr2A	StringTie	exon	79095802	79095855	1000	-	.	transcript_id "STRG.9485.1"; gene_id "STRG.9485";
chr2A	StringTie	exon	79095943	79096173	1000	-	.	transcript_id "STRG.9485.1"; gene_id "STRG.9485";
chr2A	StringTie	exon	79096465	79096989	1000	-	.	transcript_id "STRG.9485.1"; gene_id "STRG.9485";
chr2A	StringTie	transcript	79185796	79190177	1000	+	.	transcript_id "STRG.9486.1"; gene_id "STRG.9486"
chr2A	StringTie	exon	79185796	79186100	1000	+	.	transcript_id "STRG.9486.1"; gene_id "STRG.9486";
chr2A	StringTie	exon	79187653	79187803	1000	+	.	transcript_id "STRG.9486.1"; gene_id "STRG.9486";
chr2A	StringTie	exon	79187903	79187969	1000	+	.	transcript_id "STRG.9486.1"; gene_id "STRG.9486";
chr2A	StringTie	exon	79188064	79188298	1000	+	.	transcript_id "STRG.9486.1"; gene_id "STRG.9486";
chr2A	StringTie	exon	79189531	79190177	1000	+	.	transcript_id "STRG.9486.1"; gene_id "STRG.9486";
chr2A	StringTie	transcript	79270544	79280748	1000	+	.	transcript_id "STRG.9487.1"; gene_id "STRG.9487"
chr2A	StringTie	exon	79270544	79271749	1000	+	.	transcript_id "STRG.9487.1"; gene_id "STRG.9487";
chr2A	StringTie	exon	79271841	79272452	1000	+	.	transcript_id "STRG.9487.1"; gene_id "STRG.9487";
chr2A	StringTie	exon	79273139	79274189	1000	+	.	transcript_id "STRG.9487.1"; gene_id "STRG.9487";
chr2A	StringTie	exon	79274285	79274567	1000	+	.	transcript_id "STRG.9487.1"; gene_id "STRG.9487";
chr2A	StringTie	exon	79274648	79274772	1000	+	.	transcript_id "STRG.9487.1"; gene_id "STRG.9487";
chr2A	StringTie	exon	79274845	79275434	1000	+	.	transcript_id "STRG.9487.1"; gene_id "STRG.9487";
chr2A	StringTie	exon	79276344	79276372	1000	+	.	transcript_id "STRG.9487.1"; gene_id "STRG.9487";
chr2A	StringTie	exon	79276663	79277286	1000	+	.	transcript_id "STRG.9487.1"; gene_id "STRG.9487";
chr2A	StringTie	exon	79277701	79279480	1000	+	.	transcript_id "STRG.9487.1"; gene_id "STRG.9487";
chr2A	StringTie	exon	79279979	79280748	1000	+	.	transcript_id "STRG.9487.1"; gene_id "STRG.9487";
chr2A	StringTie	transcript	79273139	79280748	1000	+	.	transcript_id "STRG.9487.2"; gene_id "STRG.9487"
chr2A	StringTie	exon	79273139	79274189	1000	+	.	transcript_id "STRG.9487.2"; gene_id "STRG.9487";
chr2A	StringTie	exon	79274285	79274567	1000	+	.	transcript_id "STRG.9487.2"; gene_id "STRG.9487";
chr2A	StringTie	exon	79274648	79274772	1000	+	.	transcript_id "STRG.9487.2"; gene_id "STRG.9487";
chr2A	StringTie	exon	79274845	79275434	1000	+	.	transcript_id "STRG.9487.2"; gene_id "STRG.9487";
chr2A	StringTie	exon	79276344	79276372	1000	+	.	transcript_id "STRG.9487.2"; gene_id "STRG.9487";
chr2A	StringTie	exon	79276663	79277286	1000	+	.	transcript_id "STRG.9487.2"; gene_id "STRG.9487";
chr2A	StringTie	exon	79277701	79279886	1000	+	.	transcript_id "STRG.9487.2"; gene_id "STRG.9487";
chr2A	StringTie	exon	79279979	79280748	1000	+	.	transcript_id "STRG.9487.2"; gene_id "STRG.9487";
chr2A	StringTie	transcript	79478865	79480069	1000	+	.	transcript_id "STRG.9488.1"; gene_id "STRG.9488"
chr2A	StringTie	exon	79478865	79478965	1000	+	.	transcript_id "STRG.9488.1"; gene_id "STRG.9488";
chr2A	StringTie	exon	79479081	79479391	1000	+	.	transcript_id "STRG.9488.1"; gene_id "STRG.9488";
chr2A	StringTie	exon	79479501	79480069	1000	+	.	transcript_id "STRG.9488.1"; gene_id "STRG.9488";
chr2A	StringTie	transcript	79481305	79486757	1000	-	.	transcript_id "STRG.9489.1"; gene_id "STRG.9489"
chr2A	StringTie	exon	79481305	79481777	1000	-	.	transcript_id "STRG.9489.1"; gene_id "STRG.9489";
chr2A	StringTie	exon	79482006	79482179	1000	-	.	transcript_id "STRG.9489.1"; gene_id "STRG.9489";
chr2A	StringTie	exon	79482818	79482960	1000	-	.	transcript_id "STRG.9489.1"; gene_id "STRG.9489";
chr2A	StringTie	exon	79483395	79483636	1000	-	.	transcript_id "STRG.9489.1"; gene_id "STRG.9489";
chr2A	StringTie	exon	79484137	79484321	1000	-	.	transcript_id "STRG.9489.1"; gene_id "STRG.9489";
chr2A	StringTie	exon	79484402	79485694	1000	-	.	transcript_id "STRG.9489.1"; gene_id "STRG.9489";
chr2A	StringTie	exon	79486348	79486757	1000	-	.	transcript_id "STRG.9489.1"; gene_id "STRG.9489";
chr2A	StringTie	transcript	79650498	79655186	1000	+	.	transcript_id "STRG.9491.1"; gene_id "STRG.9491"
chr2A	StringTie	exon	79650498	79651081	1000	+	.	transcript_id "STRG.9491.1"; gene_id "STRG.9491";
chr2A	StringTie	exon	79651973	79652060	1000	+	.	transcript_id "STRG.9491.1"; gene_id "STRG.9491";
chr2A	StringTie	exon	79652150	79652241	1000	+	.	transcript_id "STRG.9491.1"; gene_id "STRG.9491";
chr2A	StringTie	exon	79652342	79652460	1000	+	.	transcript_id "STRG.9491.1"; gene_id "STRG.9491";
chr2A	StringTie	exon	79652805	79652920	1000	+	.	transcript_id "STRG.9491.1"; gene_id "STRG.9491";
chr2A	StringTie	exon	79652987	79653114	1000	+	.	transcript_id "STRG.9491.1"; gene_id "STRG.9491";
chr2A	StringTie	exon	79653197	79653283	1000	+	.	transcript_id "STRG.9491.1"; gene_id "STRG.9491";
chr2A	StringTie	exon	79653857	79653917	1000	+	.	transcript_id "STRG.9491.1"; gene_id "STRG.9491";
chr2A	StringTie	exon	79654028	79654068	1000	+	.	transcript_id "STRG.9491.1"; gene_id "STRG.9491";
chr2A	StringTie	exon	79654165	79654285	1000	+	.	transcript_id "STRG.9491.1"; gene_id "STRG.9491";
chr2A	StringTie	exon	79654737	79655186	1000	+	.	transcript_id "STRG.9491.1"; gene_id "STRG.9491";
chr2A	StringTie	transcript	79650498	79655186	1000	+	.	transcript_id "STRG.9491.2"; gene_id "STRG.9491"
chr2A	StringTie	exon	79650498	79651081	1000	+	.	transcript_id "STRG.9491.2"; gene_id "STRG.9491";
chr2A	StringTie	exon	79651973	79652060	1000	+	.	transcript_id "STRG.9491.2"; gene_id "STRG.9491";
chr2A	StringTie	exon	79652150	79652241	1000	+	.	transcript_id "STRG.9491.2"; gene_id "STRG.9491";
chr2A	StringTie	exon	79652342	79652460	1000	+	.	transcript_id "STRG.9491.2"; gene_id "STRG.9491";
chr2A	StringTie	exon	79652805	79652920	1000	+	.	transcript_id "STRG.9491.2"; gene_id "STRG.9491";
chr2A	StringTie	exon	79652987	79653114	1000	+	.	transcript_id "STRG.9491.2"; gene_id "STRG.9491";
chr2A	StringTie	exon	79653197	79653283	1000	+	.	transcript_id "STRG.9491.2"; gene_id "STRG.9491";
chr2A	StringTie	exon	79653857	79653917	1000	+	.	transcript_id "STRG.9491.2"; gene_id "STRG.9491";
chr2A	StringTie	exon	79654028	79654068	1000	+	.	transcript_id "STRG.9491.2"; gene_id "STRG.9491";
chr2A	StringTie	exon	79654165	79654285	1000	+	.	transcript_id "STRG.9491.2"; gene_id "STRG.9491";
chr2A	StringTie	exon	79654352	79654426	1000	+	.	transcript_id "STRG.9491.2"; gene_id "STRG.9491";
chr2A	StringTie	exon	79654737	79655186	1000	+	.	transcript_id "STRG.9491.2"; gene_id "STRG.9491";
chr2A	StringTie	transcript	79813973	79817202	1000	-	.	transcript_id "STRG.9490.1"; gene_id "STRG.9490"
chr2A	StringTie	exon	79813973	79814706	1000	-	.	transcript_id "STRG.9490.1"; gene_id "STRG.9490";
chr2A	StringTie	exon	79814799	79814865	1000	-	.	transcript_id "STRG.9490.1"; gene_id "STRG.9490";
chr2A	StringTie	exon	79814955	79815068	1000	-	.	transcript_id "STRG.9490.1"; gene_id "STRG.9490";
chr2A	StringTie	exon	79815199	79815268	1000	-	.	transcript_id "STRG.9490.1"; gene_id "STRG.9490";
chr2A	StringTie	exon	79815361	79815437	1000	-	.	transcript_id "STRG.9490.1"; gene_id "STRG.9490";
chr2A	StringTie	exon	79815515	79815730	1000	-	.	transcript_id "STRG.9490.1"; gene_id "STRG.9490";
chr2A	StringTie	exon	79815827	79815886	1000	-	.	transcript_id "STRG.9490.1"; gene_id "STRG.9490";
chr2A	StringTie	exon	79815967	79816058	1000	-	.	transcript_id "STRG.9490.1"; gene_id "STRG.9490";
chr2A	StringTie	exon	79816244	79816314	1000	-	.	transcript_id "STRG.9490.1"; gene_id "STRG.9490";
chr2A	StringTie	exon	79816973	79817202	1000	-	.	transcript_id "STRG.9490.1"; gene_id "STRG.9490";
chr2A	StringTie	transcript	79813973	79817202	1000	-	.	transcript_id "STRG.9490.2"; gene_id "STRG.9490"
chr2A	StringTie	exon	79813973	79814490	1000	-	.	transcript_id "STRG.9490.2"; gene_id "STRG.9490";
chr2A	StringTie	exon	79814569	79814706	1000	-	.	transcript_id "STRG.9490.2"; gene_id "STRG.9490";
chr2A	StringTie	exon	79814799	79814865	1000	-	.	transcript_id "STRG.9490.2"; gene_id "STRG.9490";
chr2A	StringTie	exon	79814955	79815068	1000	-	.	transcript_id "STRG.9490.2"; gene_id "STRG.9490";
chr2A	StringTie	exon	79815199	79815268	1000	-	.	transcript_id "STRG.9490.2"; gene_id "STRG.9490";
chr2A	StringTie	exon	79815361	79815437	1000	-	.	transcript_id "STRG.9490.2"; gene_id "STRG.9490";
chr2A	StringTie	exon	79815515	79815730	1000	-	.	transcript_id "STRG.9490.2"; gene_id "STRG.9490";
chr2A	StringTie	exon	79815827	79815886	1000	-	.	transcript_id "STRG.9490.2"; gene_id "STRG.9490";
chr2A	StringTie	exon	79815967	79816058	1000	-	.	transcript_id "STRG.9490.2"; gene_id "STRG.9490";
chr2A	StringTie	exon	79816244	79816314	1000	-	.	transcript_id "STRG.9490.2"; gene_id "STRG.9490";
chr2A	StringTie	exon	79816973	79817202	1000	-	.	transcript_id "STRG.9490.2"; gene_id "STRG.9490";
chr2A	StringTie	transcript	79813973	79817202	1000	-	.	transcript_id "STRG.9490.3"; gene_id "STRG.9490"
chr2A	StringTie	exon	79813973	79814706	1000	-	.	transcript_id "STRG.9490.3"; gene_id "STRG.9490";
chr2A	StringTie	exon	79814799	79814865	1000	-	.	transcript_id "STRG.9490.3"; gene_id "STRG.9490";
chr2A	StringTie	exon	79814955	79815068	1000	-	.	transcript_id "STRG.9490.3"; gene_id "STRG.9490";
chr2A	StringTie	exon	79815199	79815268	1000	-	.	transcript_id "STRG.9490.3"; gene_id "STRG.9490";
chr2A	StringTie	exon	79815361	79815437	1000	-	.	transcript_id "STRG.9490.3"; gene_id "STRG.9490";
chr2A	StringTie	exon	79815515	79815730	1000	-	.	transcript_id "STRG.9490.3"; gene_id "STRG.9490";
chr2A	StringTie	exon	79815827	79816058	1000	-	.	transcript_id "STRG.9490.3"; gene_id "STRG.9490";
chr2A	StringTie	exon	79816244	79817202	1000	-	.	transcript_id "STRG.9490.3"; gene_id "STRG.9490";
chr2A	StringTie	transcript	79824916	79827887	1000	-	.	transcript_id "STRG.9492.1"; gene_id "STRG.9492"
chr2A	StringTie	exon	79824916	79825290	1000	-	.	transcript_id "STRG.9492.1"; gene_id "STRG.9492";
chr2A	StringTie	exon	79825409	79825513	1000	-	.	transcript_id "STRG.9492.1"; gene_id "STRG.9492";
chr2A	StringTie	exon	79825609	79825675	1000	-	.	transcript_id "STRG.9492.1"; gene_id "STRG.9492";
chr2A	StringTie	exon	79825759	79825872	1000	-	.	transcript_id "STRG.9492.1"; gene_id "STRG.9492";
chr2A	StringTie	exon	79826007	79826076	1000	-	.	transcript_id "STRG.9492.1"; gene_id "STRG.9492";
chr2A	StringTie	exon	79826159	79826235	1000	-	.	transcript_id "STRG.9492.1"; gene_id "STRG.9492";
chr2A	StringTie	exon	79826313	79826534	1000	-	.	transcript_id "STRG.9492.1"; gene_id "STRG.9492";
chr2A	StringTie	exon	79826636	79826695	1000	-	.	transcript_id "STRG.9492.1"; gene_id "STRG.9492";
chr2A	StringTie	exon	79826776	79826867	1000	-	.	transcript_id "STRG.9492.1"; gene_id "STRG.9492";
chr2A	StringTie	exon	79827053	79827123	1000	-	.	transcript_id "STRG.9492.1"; gene_id "STRG.9492";
chr2A	StringTie	exon	79827711	79827887	1000	-	.	transcript_id "STRG.9492.1"; gene_id "STRG.9492";
chr2A	StringTie	transcript	79824916	79827887	1000	-	.	transcript_id "STRG.9492.2"; gene_id "STRG.9492"
chr2A	StringTie	exon	79824916	79825290	1000	-	.	transcript_id "STRG.9492.2"; gene_id "STRG.9492";
chr2A	StringTie	exon	79825409	79825513	1000	-	.	transcript_id "STRG.9492.2"; gene_id "STRG.9492";
chr2A	StringTie	exon	79825609	79825675	1000	-	.	transcript_id "STRG.9492.2"; gene_id "STRG.9492";
chr2A	StringTie	exon	79825759	79825872	1000	-	.	transcript_id "STRG.9492.2"; gene_id "STRG.9492";
chr2A	StringTie	exon	79826007	79826076	1000	-	.	transcript_id "STRG.9492.2"; gene_id "STRG.9492";
chr2A	StringTie	exon	79826159	79826235	1000	-	.	transcript_id "STRG.9492.2"; gene_id "STRG.9492";
chr2A	StringTie	exon	79826636	79826695	1000	-	.	transcript_id "STRG.9492.2"; gene_id "STRG.9492";
chr2A	StringTie	exon	79826776	79826867	1000	-	.	transcript_id "STRG.9492.2"; gene_id "STRG.9492";
chr2A	StringTie	exon	79827053	79827123	1000	-	.	transcript_id "STRG.9492.2"; gene_id "STRG.9492";
chr2A	StringTie	exon	79827711	79827887	1000	-	.	transcript_id "STRG.9492.2"; gene_id "STRG.9492";
chr2A	StringTie	transcript	79824916	79827887	1000	-	.	transcript_id "STRG.9492.3"; gene_id "STRG.9492"
chr2A	StringTie	exon	79824916	79825290	1000	-	.	transcript_id "STRG.9492.3"; gene_id "STRG.9492";
chr2A	StringTie	exon	79825409	79825513	1000	-	.	transcript_id "STRG.9492.3"; gene_id "STRG.9492";
chr2A	StringTie	exon	79825609	79825675	1000	-	.	transcript_id "STRG.9492.3"; gene_id "STRG.9492";
chr2A	StringTie	exon	79825759	79825899	1000	-	.	transcript_id "STRG.9492.3"; gene_id "STRG.9492";
chr2A	StringTie	exon	79826007	79826076	1000	-	.	transcript_id "STRG.9492.3"; gene_id "STRG.9492";
chr2A	StringTie	exon	79826159	79826235	1000	-	.	transcript_id "STRG.9492.3"; gene_id "STRG.9492";
chr2A	StringTie	exon	79826313	79826534	1000	-	.	transcript_id "STRG.9492.3"; gene_id "STRG.9492";
chr2A	StringTie	exon	79826636	79826695	1000	-	.	transcript_id "STRG.9492.3"; gene_id "STRG.9492";
chr2A	StringTie	exon	79826776	79826867	1000	-	.	transcript_id "STRG.9492.3"; gene_id "STRG.9492";
chr2A	StringTie	exon	79827053	79827123	1000	-	.	transcript_id "STRG.9492.3"; gene_id "STRG.9492";
chr2A	StringTie	exon	79827711	79827887	1000	-	.	transcript_id "STRG.9492.3"; gene_id "STRG.9492";
chr2A	StringTie	transcript	80136475	80140129	1000	-	.	transcript_id "STRG.9493.2"; gene_id "STRG.9493"
chr2A	StringTie	exon	80136475	80137265	1000	-	.	transcript_id "STRG.9493.2"; gene_id "STRG.9493";
chr2A	StringTie	exon	80137964	80138133	1000	-	.	transcript_id "STRG.9493.2"; gene_id "STRG.9493";
chr2A	StringTie	exon	80138634	80138745	1000	-	.	transcript_id "STRG.9493.2"; gene_id "STRG.9493";
chr2A	StringTie	exon	80138821	80138875	1000	-	.	transcript_id "STRG.9493.2"; gene_id "STRG.9493";
chr2A	StringTie	exon	80139668	80139749	1000	-	.	transcript_id "STRG.9493.2"; gene_id "STRG.9493";
chr2A	StringTie	exon	80139875	80140129	1000	-	.	transcript_id "STRG.9493.2"; gene_id "STRG.9493";
chr2A	StringTie	transcript	80136475	80140819	1000	-	.	transcript_id "STRG.9493.1"; gene_id "STRG.9493"
chr2A	StringTie	exon	80136475	80137265	1000	-	.	transcript_id "STRG.9493.1"; gene_id "STRG.9493";
chr2A	StringTie	exon	80137964	80138133	1000	-	.	transcript_id "STRG.9493.1"; gene_id "STRG.9493";
chr2A	StringTie	exon	80138634	80138745	1000	-	.	transcript_id "STRG.9493.1"; gene_id "STRG.9493";
chr2A	StringTie	exon	80138821	80138875	1000	-	.	transcript_id "STRG.9493.1"; gene_id "STRG.9493";
chr2A	StringTie	exon	80138968	80139083	1000	-	.	transcript_id "STRG.9493.1"; gene_id "STRG.9493";
chr2A	StringTie	exon	80139668	80139749	1000	-	.	transcript_id "STRG.9493.1"; gene_id "STRG.9493";
chr2A	StringTie	exon	80139875	80140129	1000	-	.	transcript_id "STRG.9493.1"; gene_id "STRG.9493";
chr2A	StringTie	exon	80140249	80140377	1000	-	.	transcript_id "STRG.9493.1"; gene_id "STRG.9493";
chr2A	StringTie	exon	80140474	80140819	1000	-	.	transcript_id "STRG.9493.1"; gene_id "STRG.9493";
chr2A	StringTie	transcript	80141427	80143494	1000	-	.	transcript_id "STRG.9494.1"; gene_id "STRG.9494"
chr2A	StringTie	exon	80141427	80143494	1000	-	.	transcript_id "STRG.9494.1"; gene_id "STRG.9494";
chr2A	StringTie	transcript	80449790	80460050	1000	+	.	transcript_id "STRG.9495.1"; gene_id "STRG.9495"
chr2A	StringTie	exon	80449790	80450119	1000	+	.	transcript_id "STRG.9495.1"; gene_id "STRG.9495";
chr2A	StringTie	exon	80450764	80450850	1000	+	.	transcript_id "STRG.9495.1"; gene_id "STRG.9495";
chr2A	StringTie	exon	80450932	80451009	1000	+	.	transcript_id "STRG.9495.1"; gene_id "STRG.9495";
chr2A	StringTie	exon	80451081	80451172	1000	+	.	transcript_id "STRG.9495.1"; gene_id "STRG.9495";
chr2A	StringTie	exon	80451251	80451452	1000	+	.	transcript_id "STRG.9495.1"; gene_id "STRG.9495";
chr2A	StringTie	exon	80451709	80451799	1000	+	.	transcript_id "STRG.9495.1"; gene_id "STRG.9495";
chr2A	StringTie	exon	80458418	80458476	1000	+	.	transcript_id "STRG.9495.1"; gene_id "STRG.9495";
chr2A	StringTie	exon	80458622	80458770	1000	+	.	transcript_id "STRG.9495.1"; gene_id "STRG.9495";
chr2A	StringTie	exon	80458872	80458953	1000	+	.	transcript_id "STRG.9495.1"; gene_id "STRG.9495";
chr2A	StringTie	exon	80459036	80460050	1000	+	.	transcript_id "STRG.9495.1"; gene_id "STRG.9495";
chr2A	StringTie	transcript	80836095	80852881	1000	+	.	transcript_id "STRG.9498.1"; gene_id "STRG.9498"
chr2A	StringTie	exon	80836095	80836580	1000	+	.	transcript_id "STRG.9498.1"; gene_id "STRG.9498";
chr2A	StringTie	exon	80837039	80837746	1000	+	.	transcript_id "STRG.9498.1"; gene_id "STRG.9498";
chr2A	StringTie	exon	80837871	80837932	1000	+	.	transcript_id "STRG.9498.1"; gene_id "STRG.9498";
chr2A	StringTie	exon	80839664	80840089	1000	+	.	transcript_id "STRG.9498.1"; gene_id "STRG.9498";
chr2A	StringTie	exon	80840371	80840604	1000	+	.	transcript_id "STRG.9498.1"; gene_id "STRG.9498";
chr2A	StringTie	exon	80840724	80840807	1000	+	.	transcript_id "STRG.9498.1"; gene_id "STRG.9498";
chr2A	StringTie	exon	80841418	80841477	1000	+	.	transcript_id "STRG.9498.1"; gene_id "STRG.9498";
chr2A	StringTie	exon	80841561	80841664	1000	+	.	transcript_id "STRG.9498.1"; gene_id "STRG.9498";
chr2A	StringTie	exon	80841858	80841909	1000	+	.	transcript_id "STRG.9498.1"; gene_id "STRG.9498";
chr2A	StringTie	exon	80841994	80842057	1000	+	.	transcript_id "STRG.9498.1"; gene_id "STRG.9498";
chr2A	StringTie	exon	80842472	80842565	1000	+	.	transcript_id "STRG.9498.1"; gene_id "STRG.9498";
chr2A	StringTie	exon	80842644	80842731	1000	+	.	transcript_id "STRG.9498.1"; gene_id "STRG.9498";
chr2A	StringTie	exon	80842813	80842947	1000	+	.	transcript_id "STRG.9498.1"; gene_id "STRG.9498";
chr2A	StringTie	exon	80844574	80844765	1000	+	.	transcript_id "STRG.9498.1"; gene_id "STRG.9498";
chr2A	StringTie	exon	80844851	80844918	1000	+	.	transcript_id "STRG.9498.1"; gene_id "STRG.9498";
chr2A	StringTie	exon	80845423	80845516	1000	+	.	transcript_id "STRG.9498.1"; gene_id "STRG.9498";
chr2A	StringTie	exon	80845621	80845745	1000	+	.	transcript_id "STRG.9498.1"; gene_id "STRG.9498";
chr2A	StringTie	exon	80845826	80845889	1000	+	.	transcript_id "STRG.9498.1"; gene_id "STRG.9498";
chr2A	StringTie	exon	80846779	80846988	1000	+	.	transcript_id "STRG.9498.1"; gene_id "STRG.9498";
chr2A	StringTie	exon	80847278	80847520	1000	+	.	transcript_id "STRG.9498.1"; gene_id "STRG.9498";
chr2A	StringTie	exon	80847625	80847735	1000	+	.	transcript_id "STRG.9498.1"; gene_id "STRG.9498";
chr2A	StringTie	exon	80847818	80847907	1000	+	.	transcript_id "STRG.9498.1"; gene_id "STRG.9498";
chr2A	StringTie	exon	80848300	80848482	1000	+	.	transcript_id "STRG.9498.1"; gene_id "STRG.9498";
chr2A	StringTie	exon	80848593	80848673	1000	+	.	transcript_id "STRG.9498.1"; gene_id "STRG.9498";
chr2A	StringTie	exon	80848749	80848988	1000	+	.	transcript_id "STRG.9498.1"; gene_id "STRG.9498";
chr2A	StringTie	exon	80849621	80849773	1000	+	.	transcript_id "STRG.9498.1"; gene_id "STRG.9498";
chr2A	StringTie	exon	80849889	80850066	1000	+	.	transcript_id "STRG.9498.1"; gene_id "STRG.9498";
chr2A	StringTie	exon	80850140	80850321	1000	+	.	transcript_id "STRG.9498.1"; gene_id "STRG.9498";
chr2A	StringTie	exon	80850848	80851195	1000	+	.	transcript_id "STRG.9498.1"; gene_id "STRG.9498";
chr2A	StringTie	exon	80851277	80851367	1000	+	.	transcript_id "STRG.9498.1"; gene_id "STRG.9498";
chr2A	StringTie	exon	80852000	80852881	1000	+	.	transcript_id "STRG.9498.1"; gene_id "STRG.9498";
chr2A	StringTie	transcript	81481210	81487420	1000	-	.	transcript_id "STRG.9497.1"; gene_id "STRG.9497"
chr2A	StringTie	exon	81481210	81481576	1000	-	.	transcript_id "STRG.9497.1"; gene_id "STRG.9497";
chr2A	StringTie	exon	81481984	81482142	1000	-	.	transcript_id "STRG.9497.1"; gene_id "STRG.9497";
chr2A	StringTie	exon	81482651	81482815	1000	-	.	transcript_id "STRG.9497.1"; gene_id "STRG.9497";
chr2A	StringTie	exon	81483225	81483286	1000	-	.	transcript_id "STRG.9497.1"; gene_id "STRG.9497";
chr2A	StringTie	exon	81483371	81483413	1000	-	.	transcript_id "STRG.9497.1"; gene_id "STRG.9497";
chr2A	StringTie	exon	81484338	81484459	1000	-	.	transcript_id "STRG.9497.1"; gene_id "STRG.9497";
chr2A	StringTie	exon	81485127	81485232	1000	-	.	transcript_id "STRG.9497.1"; gene_id "STRG.9497";
chr2A	StringTie	exon	81486530	81486598	1000	-	.	transcript_id "STRG.9497.1"; gene_id "STRG.9497";
chr2A	StringTie	exon	81486685	81487026	1000	-	.	transcript_id "STRG.9497.1"; gene_id "STRG.9497";
chr2A	StringTie	exon	81487111	81487420	1000	-	.	transcript_id "STRG.9497.1"; gene_id "STRG.9497";
chr2A	StringTie	transcript	81481210	81487420	1000	-	.	transcript_id "STRG.9497.2"; gene_id "STRG.9497"
chr2A	StringTie	exon	81481210	81482142	1000	-	.	transcript_id "STRG.9497.2"; gene_id "STRG.9497";
chr2A	StringTie	exon	81482651	81482815	1000	-	.	transcript_id "STRG.9497.2"; gene_id "STRG.9497";
chr2A	StringTie	exon	81483225	81483286	1000	-	.	transcript_id "STRG.9497.2"; gene_id "STRG.9497";
chr2A	StringTie	exon	81483371	81483413	1000	-	.	transcript_id "STRG.9497.2"; gene_id "STRG.9497";
chr2A	StringTie	exon	81484338	81484459	1000	-	.	transcript_id "STRG.9497.2"; gene_id "STRG.9497";
chr2A	StringTie	exon	81485127	81485232	1000	-	.	transcript_id "STRG.9497.2"; gene_id "STRG.9497";
chr2A	StringTie	exon	81486530	81486598	1000	-	.	transcript_id "STRG.9497.2"; gene_id "STRG.9497";
chr2A	StringTie	exon	81486685	81487026	1000	-	.	transcript_id "STRG.9497.2"; gene_id "STRG.9497";
chr2A	StringTie	exon	81487111	81487420	1000	-	.	transcript_id "STRG.9497.2"; gene_id "STRG.9497";
chr2A	StringTie	transcript	81481210	81487420	1000	-	.	transcript_id "STRG.9497.3"; gene_id "STRG.9497"
chr2A	StringTie	exon	81481210	81481576	1000	-	.	transcript_id "STRG.9497.3"; gene_id "STRG.9497";
chr2A	StringTie	exon	81481984	81482142	1000	-	.	transcript_id "STRG.9497.3"; gene_id "STRG.9497";
chr2A	StringTie	exon	81482651	81482815	1000	-	.	transcript_id "STRG.9497.3"; gene_id "STRG.9497";
chr2A	StringTie	exon	81483225	81483286	1000	-	.	transcript_id "STRG.9497.3"; gene_id "STRG.9497";
chr2A	StringTie	exon	81483371	81483413	1000	-	.	transcript_id "STRG.9497.3"; gene_id "STRG.9497";
chr2A	StringTie	exon	81484338	81484459	1000	-	.	transcript_id "STRG.9497.3"; gene_id "STRG.9497";
chr2A	StringTie	exon	81485127	81485232	1000	-	.	transcript_id "STRG.9497.3"; gene_id "STRG.9497";
chr2A	StringTie	exon	81486685	81487026	1000	-	.	transcript_id "STRG.9497.3"; gene_id "STRG.9497";
chr2A	StringTie	exon	81487111	81487420	1000	-	.	transcript_id "STRG.9497.3"; gene_id "STRG.9497";
chr2A	StringTie	transcript	81481210	81487420	1000	-	.	transcript_id "STRG.9497.4"; gene_id "STRG.9497"
chr2A	StringTie	exon	81481210	81481576	1000	-	.	transcript_id "STRG.9497.4"; gene_id "STRG.9497";
chr2A	StringTie	exon	81481984	81482142	1000	-	.	transcript_id "STRG.9497.4"; gene_id "STRG.9497";
chr2A	StringTie	exon	81482651	81482815	1000	-	.	transcript_id "STRG.9497.4"; gene_id "STRG.9497";
chr2A	StringTie	exon	81483225	81484459	1000	-	.	transcript_id "STRG.9497.4"; gene_id "STRG.9497";
chr2A	StringTie	exon	81485127	81485232	1000	-	.	transcript_id "STRG.9497.4"; gene_id "STRG.9497";
chr2A	StringTie	exon	81486685	81487026	1000	-	.	transcript_id "STRG.9497.4"; gene_id "STRG.9497";
chr2A	StringTie	exon	81487111	81487420	1000	-	.	transcript_id "STRG.9497.4"; gene_id "STRG.9497";
chr2A	StringTie	transcript	81481210	81487420	1000	-	.	transcript_id "STRG.9497.5"; gene_id "STRG.9497"
chr2A	StringTie	exon	81481210	81481576	1000	-	.	transcript_id "STRG.9497.5"; gene_id "STRG.9497";
chr2A	StringTie	exon	81481984	81482142	1000	-	.	transcript_id "STRG.9497.5"; gene_id "STRG.9497";
chr2A	StringTie	exon	81482651	81482815	1000	-	.	transcript_id "STRG.9497.5"; gene_id "STRG.9497";
chr2A	StringTie	exon	81483225	81483413	1000	-	.	transcript_id "STRG.9497.5"; gene_id "STRG.9497";
chr2A	StringTie	exon	81484338	81484459	1000	-	.	transcript_id "STRG.9497.5"; gene_id "STRG.9497";
chr2A	StringTie	exon	81485127	81485232	1000	-	.	transcript_id "STRG.9497.5"; gene_id "STRG.9497";
chr2A	StringTie	exon	81486530	81486598	1000	-	.	transcript_id "STRG.9497.5"; gene_id "STRG.9497";
chr2A	StringTie	exon	81486685	81487026	1000	-	.	transcript_id "STRG.9497.5"; gene_id "STRG.9497";
chr2A	StringTie	exon	81487111	81487420	1000	-	.	transcript_id "STRG.9497.5"; gene_id "STRG.9497";
chr2A	StringTie	transcript	81481210	81487420	1000	-	.	transcript_id "STRG.9497.6"; gene_id "STRG.9497"
chr2A	StringTie	exon	81481210	81482142	1000	-	.	transcript_id "STRG.9497.6"; gene_id "STRG.9497";
chr2A	StringTie	exon	81482651	81482815	1000	-	.	transcript_id "STRG.9497.6"; gene_id "STRG.9497";
chr2A	StringTie	exon	81483225	81483286	1000	-	.	transcript_id "STRG.9497.6"; gene_id "STRG.9497";
chr2A	StringTie	exon	81483371	81484459	1000	-	.	transcript_id "STRG.9497.6"; gene_id "STRG.9497";
chr2A	StringTie	exon	81485127	81485232	1000	-	.	transcript_id "STRG.9497.6"; gene_id "STRG.9497";
chr2A	StringTie	exon	81486530	81486598	1000	-	.	transcript_id "STRG.9497.6"; gene_id "STRG.9497";
chr2A	StringTie	exon	81486685	81487026	1000	-	.	transcript_id "STRG.9497.6"; gene_id "STRG.9497";
chr2A	StringTie	exon	81487111	81487420	1000	-	.	transcript_id "STRG.9497.6"; gene_id "STRG.9497";
chr2A	StringTie	transcript	81484460	81487420	1000	-	.	transcript_id "STRG.9497.7"; gene_id "STRG.9497"
chr2A	StringTie	exon	81484460	81485232	1000	-	.	transcript_id "STRG.9497.7"; gene_id "STRG.9497";
chr2A	StringTie	exon	81486530	81486598	1000	-	.	transcript_id "STRG.9497.7"; gene_id "STRG.9497";
chr2A	StringTie	exon	81486685	81487026	1000	-	.	transcript_id "STRG.9497.7"; gene_id "STRG.9497";
chr2A	StringTie	exon	81487111	81487420	1000	-	.	transcript_id "STRG.9497.7"; gene_id "STRG.9497";
chr2A	StringTie	transcript	81484460	81487420	1000	-	.	transcript_id "STRG.9497.8"; gene_id "STRG.9497"
chr2A	StringTie	exon	81484460	81485232	1000	-	.	transcript_id "STRG.9497.8"; gene_id "STRG.9497";
chr2A	StringTie	exon	81486685	81487026	1000	-	.	transcript_id "STRG.9497.8"; gene_id "STRG.9497";
chr2A	StringTie	exon	81487111	81487420	1000	-	.	transcript_id "STRG.9497.8"; gene_id "STRG.9497";
chr2A	StringTie	transcript	81537591	81538704	1000	+	.	transcript_id "STRG.9496.1"; gene_id "STRG.9496"
chr2A	StringTie	exon	81537591	81537720	1000	+	.	transcript_id "STRG.9496.1"; gene_id "STRG.9496";
chr2A	StringTie	exon	81537801	81538704	1000	+	.	transcript_id "STRG.9496.1"; gene_id "STRG.9496";
chr2A	StringTie	transcript	81540651	81545918	1000	-	.	transcript_id "STRG.9499.1"; gene_id "STRG.9499"
chr2A	StringTie	exon	81540651	81541045	1000	-	.	transcript_id "STRG.9499.1"; gene_id "STRG.9499";
chr2A	StringTie	exon	81541154	81541242	1000	-	.	transcript_id "STRG.9499.1"; gene_id "STRG.9499";
chr2A	StringTie	exon	81541322	81541433	1000	-	.	transcript_id "STRG.9499.1"; gene_id "STRG.9499";
chr2A	StringTie	exon	81541555	81541692	1000	-	.	transcript_id "STRG.9499.1"; gene_id "STRG.9499";
chr2A	StringTie	exon	81541863	81542009	1000	-	.	transcript_id "STRG.9499.1"; gene_id "STRG.9499";
chr2A	StringTie	exon	81542423	81542497	1000	-	.	transcript_id "STRG.9499.1"; gene_id "STRG.9499";
chr2A	StringTie	exon	81542609	81542650	1000	-	.	transcript_id "STRG.9499.1"; gene_id "STRG.9499";
chr2A	StringTie	exon	81543023	81543142	1000	-	.	transcript_id "STRG.9499.1"; gene_id "STRG.9499";
chr2A	StringTie	exon	81543723	81543797	1000	-	.	transcript_id "STRG.9499.1"; gene_id "STRG.9499";
chr2A	StringTie	exon	81544558	81544620	1000	-	.	transcript_id "STRG.9499.1"; gene_id "STRG.9499";
chr2A	StringTie	exon	81545160	81545229	1000	-	.	transcript_id "STRG.9499.1"; gene_id "STRG.9499";
chr2A	StringTie	exon	81545317	81545440	1000	-	.	transcript_id "STRG.9499.1"; gene_id "STRG.9499";
chr2A	StringTie	exon	81545526	81545918	1000	-	.	transcript_id "STRG.9499.1"; gene_id "STRG.9499";
chr2A	StringTie	transcript	81564354	81565600	1000	+	.	transcript_id "STRG.9500.1"; gene_id "STRG.9500"
chr2A	StringTie	exon	81564354	81565600	1000	+	.	transcript_id "STRG.9500.1"; gene_id "STRG.9500";
chr2A	StringTie	transcript	81652305	81656571	1000	-	.	transcript_id "STRG.9501.1"; gene_id "STRG.9501"
chr2A	StringTie	exon	81652305	81653093	1000	-	.	transcript_id "STRG.9501.1"; gene_id "STRG.9501";
chr2A	StringTie	exon	81653376	81653762	1000	-	.	transcript_id "STRG.9501.1"; gene_id "STRG.9501";
chr2A	StringTie	exon	81654260	81654481	1000	-	.	transcript_id "STRG.9501.1"; gene_id "STRG.9501";
chr2A	StringTie	exon	81656245	81656571	1000	-	.	transcript_id "STRG.9501.1"; gene_id "STRG.9501";
chr2A	StringTie	transcript	81658563	81661879	1000	-	.	transcript_id "STRG.9502.1"; gene_id "STRG.9502"
chr2A	StringTie	exon	81658563	81659224	1000	-	.	transcript_id "STRG.9502.1"; gene_id "STRG.9502";
chr2A	StringTie	exon	81660060	81660118	1000	-	.	transcript_id "STRG.9502.1"; gene_id "STRG.9502";
chr2A	StringTie	exon	81660250	81660328	1000	-	.	transcript_id "STRG.9502.1"; gene_id "STRG.9502";
chr2A	StringTie	exon	81660399	81660543	1000	-	.	transcript_id "STRG.9502.1"; gene_id "STRG.9502";
chr2A	StringTie	exon	81661640	81661879	1000	-	.	transcript_id "STRG.9502.1"; gene_id "STRG.9502";
chr2A	StringTie	transcript	81658563	81661879	1000	-	.	transcript_id "STRG.9502.2"; gene_id "STRG.9502"
chr2A	StringTie	exon	81658563	81659224	1000	-	.	transcript_id "STRG.9502.2"; gene_id "STRG.9502";
chr2A	StringTie	exon	81660060	81660118	1000	-	.	transcript_id "STRG.9502.2"; gene_id "STRG.9502";
chr2A	StringTie	exon	81660250	81660543	1000	-	.	transcript_id "STRG.9502.2"; gene_id "STRG.9502";
chr2A	StringTie	exon	81661640	81661879	1000	-	.	transcript_id "STRG.9502.2"; gene_id "STRG.9502";
chr2A	StringTie	transcript	81658563	81661879	1000	-	.	transcript_id "STRG.9502.3"; gene_id "STRG.9502"
chr2A	StringTie	exon	81658563	81659224	1000	-	.	transcript_id "STRG.9502.3"; gene_id "STRG.9502";
chr2A	StringTie	exon	81660060	81660118	1000	-	.	transcript_id "STRG.9502.3"; gene_id "STRG.9502";
chr2A	StringTie	exon	81660250	81660328	1000	-	.	transcript_id "STRG.9502.3"; gene_id "STRG.9502";
chr2A	StringTie	exon	81660399	81660512	1000	-	.	transcript_id "STRG.9502.3"; gene_id "STRG.9502";
chr2A	StringTie	exon	81661640	81661879	1000	-	.	transcript_id "STRG.9502.3"; gene_id "STRG.9502";
chr2A	StringTie	transcript	81658563	81661879	1000	-	.	transcript_id "STRG.9502.4"; gene_id "STRG.9502"
chr2A	StringTie	exon	81658563	81659224	1000	-	.	transcript_id "STRG.9502.4"; gene_id "STRG.9502";
chr2A	StringTie	exon	81660060	81660118	1000	-	.	transcript_id "STRG.9502.4"; gene_id "STRG.9502";
chr2A	StringTie	exon	81660250	81660512	1000	-	.	transcript_id "STRG.9502.4"; gene_id "STRG.9502";
chr2A	StringTie	exon	81661640	81661879	1000	-	.	transcript_id "STRG.9502.4"; gene_id "STRG.9502";
chr2A	StringTie	transcript	81723222	81728922	1000	-	.	transcript_id "STRG.9503.1"; gene_id "STRG.9503"
chr2A	StringTie	exon	81723222	81723796	1000	-	.	transcript_id "STRG.9503.1"; gene_id "STRG.9503";
chr2A	StringTie	exon	81726349	81726421	1000	-	.	transcript_id "STRG.9503.1"; gene_id "STRG.9503";
chr2A	StringTie	exon	81726553	81726765	1000	-	.	transcript_id "STRG.9503.1"; gene_id "STRG.9503";
chr2A	StringTie	exon	81726844	81728036	1000	-	.	transcript_id "STRG.9503.1"; gene_id "STRG.9503";
chr2A	StringTie	exon	81728139	81728922	1000	-	.	transcript_id "STRG.9503.1"; gene_id "STRG.9503";
chr2A	StringTie	transcript	81723222	81728922	1000	-	.	transcript_id "STRG.9503.2"; gene_id "STRG.9503"
chr2A	StringTie	exon	81723222	81723796	1000	-	.	transcript_id "STRG.9503.2"; gene_id "STRG.9503";
chr2A	StringTie	exon	81727913	81728036	1000	-	.	transcript_id "STRG.9503.2"; gene_id "STRG.9503";
chr2A	StringTie	exon	81728139	81728922	1000	-	.	transcript_id "STRG.9503.2"; gene_id "STRG.9503";
chr2A	StringTie	transcript	81723222	81728922	1000	-	.	transcript_id "STRG.9503.3"; gene_id "STRG.9503"
chr2A	StringTie	exon	81723222	81728036	1000	-	.	transcript_id "STRG.9503.3"; gene_id "STRG.9503";
chr2A	StringTie	exon	81728139	81728922	1000	-	.	transcript_id "STRG.9503.3"; gene_id "STRG.9503";
chr2A	StringTie	transcript	81723222	81728922	1000	-	.	transcript_id "STRG.9503.4"; gene_id "STRG.9503"
chr2A	StringTie	exon	81723222	81726421	1000	-	.	transcript_id "STRG.9503.4"; gene_id "STRG.9503";
chr2A	StringTie	exon	81726553	81726765	1000	-	.	transcript_id "STRG.9503.4"; gene_id "STRG.9503";
chr2A	StringTie	exon	81726844	81728036	1000	-	.	transcript_id "STRG.9503.4"; gene_id "STRG.9503";
chr2A	StringTie	exon	81728139	81728922	1000	-	.	transcript_id "STRG.9503.4"; gene_id "STRG.9503";
chr2A	StringTie	transcript	81723222	81728922	1000	-	.	transcript_id "STRG.9503.5"; gene_id "STRG.9503"
chr2A	StringTie	exon	81723222	81723812	1000	-	.	transcript_id "STRG.9503.5"; gene_id "STRG.9503";
chr2A	StringTie	exon	81726349	81726421	1000	-	.	transcript_id "STRG.9503.5"; gene_id "STRG.9503";
chr2A	StringTie	exon	81726553	81726765	1000	-	.	transcript_id "STRG.9503.5"; gene_id "STRG.9503";
chr2A	StringTie	exon	81726844	81728036	1000	-	.	transcript_id "STRG.9503.5"; gene_id "STRG.9503";
chr2A	StringTie	exon	81728139	81728922	1000	-	.	transcript_id "STRG.9503.5"; gene_id "STRG.9503";
chr2A	StringTie	transcript	81723222	81728922	1000	-	.	transcript_id "STRG.9503.6"; gene_id "STRG.9503"
chr2A	StringTie	exon	81723222	81726421	1000	-	.	transcript_id "STRG.9503.6"; gene_id "STRG.9503";
chr2A	StringTie	exon	81726553	81726765	1000	-	.	transcript_id "STRG.9503.6"; gene_id "STRG.9503";
chr2A	StringTie	exon	81726844	81728922	1000	-	.	transcript_id "STRG.9503.6"; gene_id "STRG.9503";
chr2A	StringTie	transcript	81723222	81728922	1000	-	.	transcript_id "STRG.9503.7"; gene_id "STRG.9503"
chr2A	StringTie	exon	81723222	81723796	1000	-	.	transcript_id "STRG.9503.7"; gene_id "STRG.9503";
chr2A	StringTie	exon	81726553	81726765	1000	-	.	transcript_id "STRG.9503.7"; gene_id "STRG.9503";
chr2A	StringTie	exon	81726844	81728036	1000	-	.	transcript_id "STRG.9503.7"; gene_id "STRG.9503";
chr2A	StringTie	exon	81728139	81728922	1000	-	.	transcript_id "STRG.9503.7"; gene_id "STRG.9503";
chr2A	StringTie	transcript	81723222	81728922	1000	-	.	transcript_id "STRG.9503.8"; gene_id "STRG.9503"
chr2A	StringTie	exon	81723222	81723796	1000	-	.	transcript_id "STRG.9503.8"; gene_id "STRG.9503";
chr2A	StringTie	exon	81726553	81728036	1000	-	.	transcript_id "STRG.9503.8"; gene_id "STRG.9503";
chr2A	StringTie	exon	81728139	81728922	1000	-	.	transcript_id "STRG.9503.8"; gene_id "STRG.9503";
chr2A	StringTie	transcript	81723836	81726990	1000	+	.	transcript_id "STRG.9504.3"; gene_id "STRG.9504"
chr2A	StringTie	exon	81723836	81724178	1000	+	.	transcript_id "STRG.9504.3"; gene_id "STRG.9504";
chr2A	StringTie	exon	81724278	81726990	1000	+	.	transcript_id "STRG.9504.3"; gene_id "STRG.9504";
chr2A	StringTie	transcript	81723836	81727591	1000	+	.	transcript_id "STRG.9504.1"; gene_id "STRG.9504"
chr2A	StringTie	exon	81723836	81724028	1000	+	.	transcript_id "STRG.9504.1"; gene_id "STRG.9504";
chr2A	StringTie	exon	81724100	81724178	1000	+	.	transcript_id "STRG.9504.1"; gene_id "STRG.9504";
chr2A	StringTie	exon	81724278	81725870	1000	+	.	transcript_id "STRG.9504.1"; gene_id "STRG.9504";
chr2A	StringTie	exon	81725972	81726990	1000	+	.	transcript_id "STRG.9504.1"; gene_id "STRG.9504";
chr2A	StringTie	exon	81727226	81727591	1000	+	.	transcript_id "STRG.9504.1"; gene_id "STRG.9504";
chr2A	StringTie	transcript	81723836	81727591	1000	+	.	transcript_id "STRG.9504.2"; gene_id "STRG.9504"
chr2A	StringTie	exon	81723836	81724028	1000	+	.	transcript_id "STRG.9504.2"; gene_id "STRG.9504";
chr2A	StringTie	exon	81724278	81725870	1000	+	.	transcript_id "STRG.9504.2"; gene_id "STRG.9504";
chr2A	StringTie	exon	81725972	81726990	1000	+	.	transcript_id "STRG.9504.2"; gene_id "STRG.9504";
chr2A	StringTie	exon	81727226	81727591	1000	+	.	transcript_id "STRG.9504.2"; gene_id "STRG.9504";
chr2A	StringTie	transcript	81916082	81921201	1000	-	.	transcript_id "STRG.9508.1"; gene_id "STRG.9508"
chr2A	StringTie	exon	81916082	81916564	1000	-	.	transcript_id "STRG.9508.1"; gene_id "STRG.9508";
chr2A	StringTie	exon	81916702	81916782	1000	-	.	transcript_id "STRG.9508.1"; gene_id "STRG.9508";
chr2A	StringTie	exon	81916896	81917009	1000	-	.	transcript_id "STRG.9508.1"; gene_id "STRG.9508";
chr2A	StringTie	exon	81917163	81917286	1000	-	.	transcript_id "STRG.9508.1"; gene_id "STRG.9508";
chr2A	StringTie	exon	81917409	81917524	1000	-	.	transcript_id "STRG.9508.1"; gene_id "STRG.9508";
chr2A	StringTie	exon	81917638	81917733	1000	-	.	transcript_id "STRG.9508.1"; gene_id "STRG.9508";
chr2A	StringTie	exon	81917822	81917980	1000	-	.	transcript_id "STRG.9508.1"; gene_id "STRG.9508";
chr2A	StringTie	exon	81918108	81918157	1000	-	.	transcript_id "STRG.9508.1"; gene_id "STRG.9508";
chr2A	StringTie	exon	81918252	81918377	1000	-	.	transcript_id "STRG.9508.1"; gene_id "STRG.9508";
chr2A	StringTie	exon	81918915	81919026	1000	-	.	transcript_id "STRG.9508.1"; gene_id "STRG.9508";
chr2A	StringTie	exon	81919175	81919198	1000	-	.	transcript_id "STRG.9508.1"; gene_id "STRG.9508";
chr2A	StringTie	exon	81919452	81919586	1000	-	.	transcript_id "STRG.9508.1"; gene_id "STRG.9508";
chr2A	StringTie	exon	81920005	81920055	1000	-	.	transcript_id "STRG.9508.1"; gene_id "STRG.9508";
chr2A	StringTie	exon	81920202	81920363	1000	-	.	transcript_id "STRG.9508.1"; gene_id "STRG.9508";
chr2A	StringTie	exon	81920452	81920658	1000	-	.	transcript_id "STRG.9508.1"; gene_id "STRG.9508";
chr2A	StringTie	exon	81921071	81921201	1000	-	.	transcript_id "STRG.9508.1"; gene_id "STRG.9508";
chr2A	StringTie	transcript	81925422	81927539	1000	+	.	transcript_id "STRG.9505.1"; gene_id "STRG.9505"
chr2A	StringTie	exon	81925422	81926598	1000	+	.	transcript_id "STRG.9505.1"; gene_id "STRG.9505";
chr2A	StringTie	exon	81926713	81927539	1000	+	.	transcript_id "STRG.9505.1"; gene_id "STRG.9505";
chr2A	StringTie	transcript	81925422	81928918	1000	+	.	transcript_id "STRG.9505.2"; gene_id "STRG.9505"
chr2A	StringTie	exon	81925422	81926598	1000	+	.	transcript_id "STRG.9505.2"; gene_id "STRG.9505";
chr2A	StringTie	exon	81926713	81926889	1000	+	.	transcript_id "STRG.9505.2"; gene_id "STRG.9505";
chr2A	StringTie	exon	81927734	81928918	1000	+	.	transcript_id "STRG.9505.2"; gene_id "STRG.9505";
chr2A	StringTie	transcript	82131084	82132931	1000	+	.	transcript_id "STRG.9506.1"; gene_id "STRG.9506"
chr2A	StringTie	exon	82131084	82131198	1000	+	.	transcript_id "STRG.9506.1"; gene_id "STRG.9506";
chr2A	StringTie	exon	82131381	82131517	1000	+	.	transcript_id "STRG.9506.1"; gene_id "STRG.9506";
chr2A	StringTie	exon	82131607	82131773	1000	+	.	transcript_id "STRG.9506.1"; gene_id "STRG.9506";
chr2A	StringTie	exon	82131875	82132931	1000	+	.	transcript_id "STRG.9506.1"; gene_id "STRG.9506";
chr2A	StringTie	transcript	82131084	82132931	1000	+	.	transcript_id "STRG.9506.2"; gene_id "STRG.9506"
chr2A	StringTie	exon	82131084	82131292	1000	+	.	transcript_id "STRG.9506.2"; gene_id "STRG.9506";
chr2A	StringTie	exon	82131381	82131517	1000	+	.	transcript_id "STRG.9506.2"; gene_id "STRG.9506";
chr2A	StringTie	exon	82131607	82131773	1000	+	.	transcript_id "STRG.9506.2"; gene_id "STRG.9506";
chr2A	StringTie	exon	82131875	82132931	1000	+	.	transcript_id "STRG.9506.2"; gene_id "STRG.9506";
chr2A	StringTie	transcript	82193242	82196625	1000	+	.	transcript_id "STRG.9507.1"; gene_id "STRG.9507"
chr2A	StringTie	exon	82193242	82193659	1000	+	.	transcript_id "STRG.9507.1"; gene_id "STRG.9507";
chr2A	StringTie	exon	82194054	82194160	1000	+	.	transcript_id "STRG.9507.1"; gene_id "STRG.9507";
chr2A	StringTie	exon	82195200	82195308	1000	+	.	transcript_id "STRG.9507.1"; gene_id "STRG.9507";
chr2A	StringTie	exon	82195390	82195551	1000	+	.	transcript_id "STRG.9507.1"; gene_id "STRG.9507";
chr2A	StringTie	exon	82195707	82195880	1000	+	.	transcript_id "STRG.9507.1"; gene_id "STRG.9507";
chr2A	StringTie	exon	82196223	82196625	1000	+	.	transcript_id "STRG.9507.1"; gene_id "STRG.9507";
chr2A	StringTie	transcript	82581322	82581522	1000	-	.	transcript_id "STRG.9520.1"; gene_id "STRG.9520"
chr2A	StringTie	exon	82581322	82581522	1000	-	.	transcript_id "STRG.9520.1"; gene_id "STRG.9520";
chr2A	StringTie	transcript	82581322	82598258	1000	-	.	transcript_id "STRG.9519.1"; gene_id "STRG.9519"
chr2A	StringTie	exon	82581322	82581944	1000	-	.	transcript_id "STRG.9519.1"; gene_id "STRG.9519";
chr2A	StringTie	exon	82582028	82582111	1000	-	.	transcript_id "STRG.9519.1"; gene_id "STRG.9519";
chr2A	StringTie	exon	82582223	82582301	1000	-	.	transcript_id "STRG.9519.1"; gene_id "STRG.9519";
chr2A	StringTie	exon	82582377	82582615	1000	-	.	transcript_id "STRG.9519.1"; gene_id "STRG.9519";
chr2A	StringTie	exon	82582691	82582784	1000	-	.	transcript_id "STRG.9519.1"; gene_id "STRG.9519";
chr2A	StringTie	exon	82582875	82583017	1000	-	.	transcript_id "STRG.9519.1"; gene_id "STRG.9519";
chr2A	StringTie	exon	82583228	82583326	1000	-	.	transcript_id "STRG.9519.1"; gene_id "STRG.9519";
chr2A	StringTie	exon	82583409	82583537	1000	-	.	transcript_id "STRG.9519.1"; gene_id "STRG.9519";
chr2A	StringTie	exon	82583667	82583741	1000	-	.	transcript_id "STRG.9519.1"; gene_id "STRG.9519";
chr2A	StringTie	exon	82583811	82584008	1000	-	.	transcript_id "STRG.9519.1"; gene_id "STRG.9519";
chr2A	StringTie	exon	82584096	82584191	1000	-	.	transcript_id "STRG.9519.1"; gene_id "STRG.9519";
chr2A	StringTie	exon	82584891	82584989	1000	-	.	transcript_id "STRG.9519.1"; gene_id "STRG.9519";
chr2A	StringTie	exon	82585271	82585510	1000	-	.	transcript_id "STRG.9519.1"; gene_id "STRG.9519";
chr2A	StringTie	exon	82586423	82586533	1000	-	.	transcript_id "STRG.9519.1"; gene_id "STRG.9519";
chr2A	StringTie	exon	82586642	82586839	1000	-	.	transcript_id "STRG.9519.1"; gene_id "STRG.9519";
chr2A	StringTie	exon	82586929	82587044	1000	-	.	transcript_id "STRG.9519.1"; gene_id "STRG.9519";
chr2A	StringTie	exon	82587645	82587741	1000	-	.	transcript_id "STRG.9519.1"; gene_id "STRG.9519";
chr2A	StringTie	exon	82587941	82588046	1000	-	.	transcript_id "STRG.9519.1"; gene_id "STRG.9519";
chr2A	StringTie	exon	82588144	82588202	1000	-	.	transcript_id "STRG.9519.1"; gene_id "STRG.9519";
chr2A	StringTie	exon	82588474	82588603	1000	-	.	transcript_id "STRG.9519.1"; gene_id "STRG.9519";
chr2A	StringTie	exon	82589476	82589633	1000	-	.	transcript_id "STRG.9519.1"; gene_id "STRG.9519";
chr2A	StringTie	exon	82590697	82590912	1000	-	.	transcript_id "STRG.9519.1"; gene_id "STRG.9519";
chr2A	StringTie	exon	82590990	82591100	1000	-	.	transcript_id "STRG.9519.1"; gene_id "STRG.9519";
chr2A	StringTie	exon	82591634	82591793	1000	-	.	transcript_id "STRG.9519.1"; gene_id "STRG.9519";
chr2A	StringTie	exon	82592550	82592695	1000	-	.	transcript_id "STRG.9519.1"; gene_id "STRG.9519";
chr2A	StringTie	exon	82592789	82592881	1000	-	.	transcript_id "STRG.9519.1"; gene_id "STRG.9519";
chr2A	StringTie	exon	82594060	82594156	1000	-	.	transcript_id "STRG.9519.1"; gene_id "STRG.9519";
chr2A	StringTie	exon	82594942	82595012	1000	-	.	transcript_id "STRG.9519.1"; gene_id "STRG.9519";
chr2A	StringTie	exon	82595123	82595221	1000	-	.	transcript_id "STRG.9519.1"; gene_id "STRG.9519";
chr2A	StringTie	exon	82595796	82595927	1000	-	.	transcript_id "STRG.9519.1"; gene_id "STRG.9519";
chr2A	StringTie	exon	82596077	82596519	1000	-	.	transcript_id "STRG.9519.1"; gene_id "STRG.9519";
chr2A	StringTie	exon	82596908	82597220	1000	-	.	transcript_id "STRG.9519.1"; gene_id "STRG.9519";
chr2A	StringTie	exon	82597935	82598258	1000	-	.	transcript_id "STRG.9519.1"; gene_id "STRG.9519";
chr2A	StringTie	transcript	82581322	82598258	1000	-	.	transcript_id "STRG.9519.2"; gene_id "STRG.9519"
chr2A	StringTie	exon	82581322	82581944	1000	-	.	transcript_id "STRG.9519.2"; gene_id "STRG.9519";
chr2A	StringTie	exon	82582028	82582111	1000	-	.	transcript_id "STRG.9519.2"; gene_id "STRG.9519";
chr2A	StringTie	exon	82582223	82582301	1000	-	.	transcript_id "STRG.9519.2"; gene_id "STRG.9519";
chr2A	StringTie	exon	82582377	82582615	1000	-	.	transcript_id "STRG.9519.2"; gene_id "STRG.9519";
chr2A	StringTie	exon	82582691	82582784	1000	-	.	transcript_id "STRG.9519.2"; gene_id "STRG.9519";
chr2A	StringTie	exon	82582875	82583017	1000	-	.	transcript_id "STRG.9519.2"; gene_id "STRG.9519";
chr2A	StringTie	exon	82583228	82583326	1000	-	.	transcript_id "STRG.9519.2"; gene_id "STRG.9519";
chr2A	StringTie	exon	82583409	82583537	1000	-	.	transcript_id "STRG.9519.2"; gene_id "STRG.9519";
chr2A	StringTie	exon	82583667	82583741	1000	-	.	transcript_id "STRG.9519.2"; gene_id "STRG.9519";
chr2A	StringTie	exon	82583811	82584008	1000	-	.	transcript_id "STRG.9519.2"; gene_id "STRG.9519";
chr2A	StringTie	exon	82584096	82584191	1000	-	.	transcript_id "STRG.9519.2"; gene_id "STRG.9519";
chr2A	StringTie	exon	82584891	82584989	1000	-	.	transcript_id "STRG.9519.2"; gene_id "STRG.9519";
chr2A	StringTie	exon	82585271	82585510	1000	-	.	transcript_id "STRG.9519.2"; gene_id "STRG.9519";
chr2A	StringTie	exon	82586423	82586533	1000	-	.	transcript_id "STRG.9519.2"; gene_id "STRG.9519";
chr2A	StringTie	exon	82586642	82586839	1000	-	.	transcript_id "STRG.9519.2"; gene_id "STRG.9519";
chr2A	StringTie	exon	82586929	82587044	1000	-	.	transcript_id "STRG.9519.2"; gene_id "STRG.9519";
chr2A	StringTie	exon	82587645	82587741	1000	-	.	transcript_id "STRG.9519.2"; gene_id "STRG.9519";
chr2A	StringTie	exon	82587941	82588046	1000	-	.	transcript_id "STRG.9519.2"; gene_id "STRG.9519";
chr2A	StringTie	exon	82588144	82588202	1000	-	.	transcript_id "STRG.9519.2"; gene_id "STRG.9519";
chr2A	StringTie	exon	82588474	82588603	1000	-	.	transcript_id "STRG.9519.2"; gene_id "STRG.9519";
chr2A	StringTie	exon	82589476	82589633	1000	-	.	transcript_id "STRG.9519.2"; gene_id "STRG.9519";
chr2A	StringTie	exon	82590697	82590912	1000	-	.	transcript_id "STRG.9519.2"; gene_id "STRG.9519";
chr2A	StringTie	exon	82590990	82591100	1000	-	.	transcript_id "STRG.9519.2"; gene_id "STRG.9519";
chr2A	StringTie	exon	82591634	82591793	1000	-	.	transcript_id "STRG.9519.2"; gene_id "STRG.9519";
chr2A	StringTie	exon	82592550	82592695	1000	-	.	transcript_id "STRG.9519.2"; gene_id "STRG.9519";
chr2A	StringTie	exon	82592789	82592881	1000	-	.	transcript_id "STRG.9519.2"; gene_id "STRG.9519";
chr2A	StringTie	exon	82594060	82594156	1000	-	.	transcript_id "STRG.9519.2"; gene_id "STRG.9519";
chr2A	StringTie	exon	82594942	82595012	1000	-	.	transcript_id "STRG.9519.2"; gene_id "STRG.9519";
chr2A	StringTie	exon	82595123	82595221	1000	-	.	transcript_id "STRG.9519.2"; gene_id "STRG.9519";
chr2A	StringTie	exon	82595796	82595927	1000	-	.	transcript_id "STRG.9519.2"; gene_id "STRG.9519";
chr2A	StringTie	exon	82596077	82596519	1000	-	.	transcript_id "STRG.9519.2"; gene_id "STRG.9519";
chr2A	StringTie	exon	82596908	82597220	1000	-	.	transcript_id "STRG.9519.2"; gene_id "STRG.9519";
chr2A	StringTie	exon	82598133	82598258	1000	-	.	transcript_id "STRG.9519.2"; gene_id "STRG.9519";
chr2A	StringTie	transcript	82745612	82752008	1000	+	.	transcript_id "STRG.9509.1"; gene_id "STRG.9509"
chr2A	StringTie	exon	82745612	82746006	1000	+	.	transcript_id "STRG.9509.1"; gene_id "STRG.9509";
chr2A	StringTie	exon	82746152	82746239	1000	+	.	transcript_id "STRG.9509.1"; gene_id "STRG.9509";
chr2A	StringTie	exon	82746738	82746802	1000	+	.	transcript_id "STRG.9509.1"; gene_id "STRG.9509";
chr2A	StringTie	exon	82751057	82751125	1000	+	.	transcript_id "STRG.9509.1"; gene_id "STRG.9509";
chr2A	StringTie	exon	82751217	82751266	1000	+	.	transcript_id "STRG.9509.1"; gene_id "STRG.9509";
chr2A	StringTie	exon	82751396	82752008	1000	+	.	transcript_id "STRG.9509.1"; gene_id "STRG.9509";
chr2A	StringTie	transcript	82810166	82815058	1000	+	.	transcript_id "STRG.9513.1"; gene_id "STRG.9513"
chr2A	StringTie	exon	82810166	82811740	1000	+	.	transcript_id "STRG.9513.1"; gene_id "STRG.9513";
chr2A	StringTie	exon	82812116	82812280	1000	+	.	transcript_id "STRG.9513.1"; gene_id "STRG.9513";
chr2A	StringTie	exon	82812400	82812565	1000	+	.	transcript_id "STRG.9513.1"; gene_id "STRG.9513";
chr2A	StringTie	exon	82812670	82812786	1000	+	.	transcript_id "STRG.9513.1"; gene_id "STRG.9513";
chr2A	StringTie	exon	82812915	82813108	1000	+	.	transcript_id "STRG.9513.1"; gene_id "STRG.9513";
chr2A	StringTie	exon	82813218	82813324	1000	+	.	transcript_id "STRG.9513.1"; gene_id "STRG.9513";
chr2A	StringTie	exon	82813417	82813501	1000	+	.	transcript_id "STRG.9513.1"; gene_id "STRG.9513";
chr2A	StringTie	exon	82814194	82815058	1000	+	.	transcript_id "STRG.9513.1"; gene_id "STRG.9513";
chr2A	StringTie	transcript	82899390	82901333	1000	+	.	transcript_id "STRG.9510.1"; gene_id "STRG.9510"
chr2A	StringTie	exon	82899390	82899810	1000	+	.	transcript_id "STRG.9510.1"; gene_id "STRG.9510";
chr2A	StringTie	exon	82900804	82901333	1000	+	.	transcript_id "STRG.9510.1"; gene_id "STRG.9510";
chr2A	StringTie	transcript	83050194	83052695	1000	-	.	transcript_id "STRG.9511.1"; gene_id "STRG.9511"
chr2A	StringTie	exon	83050194	83050712	1000	-	.	transcript_id "STRG.9511.1"; gene_id "STRG.9511";
chr2A	StringTie	exon	83051028	83051160	1000	-	.	transcript_id "STRG.9511.1"; gene_id "STRG.9511";
chr2A	StringTie	exon	83052534	83052695	1000	-	.	transcript_id "STRG.9511.1"; gene_id "STRG.9511";
chr2A	StringTie	transcript	83074779	83082540	1000	-	.	transcript_id "STRG.9512.1"; gene_id "STRG.9512"
chr2A	StringTie	exon	83074779	83078450	1000	-	.	transcript_id "STRG.9512.1"; gene_id "STRG.9512";
chr2A	StringTie	exon	83082130	83082540	1000	-	.	transcript_id "STRG.9512.1"; gene_id "STRG.9512";
chr2A	StringTie	transcript	83083441	83094541	1000	-	.	transcript_id "STRG.9516.1"; gene_id "STRG.9516"
chr2A	StringTie	exon	83083441	83083913	1000	-	.	transcript_id "STRG.9516.1"; gene_id "STRG.9516";
chr2A	StringTie	exon	83084020	83084202	1000	-	.	transcript_id "STRG.9516.1"; gene_id "STRG.9516";
chr2A	StringTie	exon	83084482	83084551	1000	-	.	transcript_id "STRG.9516.1"; gene_id "STRG.9516";
chr2A	StringTie	exon	83085551	83085717	1000	-	.	transcript_id "STRG.9516.1"; gene_id "STRG.9516";
chr2A	StringTie	exon	83085799	83085912	1000	-	.	transcript_id "STRG.9516.1"; gene_id "STRG.9516";
chr2A	StringTie	exon	83086112	83086195	1000	-	.	transcript_id "STRG.9516.1"; gene_id "STRG.9516";
chr2A	StringTie	exon	83086274	83086334	1000	-	.	transcript_id "STRG.9516.1"; gene_id "STRG.9516";
chr2A	StringTie	exon	83086555	83086604	1000	-	.	transcript_id "STRG.9516.1"; gene_id "STRG.9516";
chr2A	StringTie	exon	83086815	83087132	1000	-	.	transcript_id "STRG.9516.1"; gene_id "STRG.9516";
chr2A	StringTie	exon	83087763	83087969	1000	-	.	transcript_id "STRG.9516.1"; gene_id "STRG.9516";
chr2A	StringTie	exon	83088112	83088355	1000	-	.	transcript_id "STRG.9516.1"; gene_id "STRG.9516";
chr2A	StringTie	exon	83088671	83088758	1000	-	.	transcript_id "STRG.9516.1"; gene_id "STRG.9516";
chr2A	StringTie	exon	83089702	83089771	1000	-	.	transcript_id "STRG.9516.1"; gene_id "STRG.9516";
chr2A	StringTie	exon	83089870	83089925	1000	-	.	transcript_id "STRG.9516.1"; gene_id "STRG.9516";
chr2A	StringTie	exon	83090054	83090131	1000	-	.	transcript_id "STRG.9516.1"; gene_id "STRG.9516";
chr2A	StringTie	exon	83090254	83090373	1000	-	.	transcript_id "STRG.9516.1"; gene_id "STRG.9516";
chr2A	StringTie	exon	83090466	83090610	1000	-	.	transcript_id "STRG.9516.1"; gene_id "STRG.9516";
chr2A	StringTie	exon	83090718	83090796	1000	-	.	transcript_id "STRG.9516.1"; gene_id "STRG.9516";
chr2A	StringTie	exon	83090960	83091030	1000	-	.	transcript_id "STRG.9516.1"; gene_id "STRG.9516";
chr2A	StringTie	exon	83091679	83091755	1000	-	.	transcript_id "STRG.9516.1"; gene_id "STRG.9516";
chr2A	StringTie	exon	83093037	83093073	1000	-	.	transcript_id "STRG.9516.1"; gene_id "STRG.9516";
chr2A	StringTie	exon	83094002	83094541	1000	-	.	transcript_id "STRG.9516.1"; gene_id "STRG.9516";
chr2A	StringTie	transcript	83083441	83094541	1000	-	.	transcript_id "STRG.9516.2"; gene_id "STRG.9516"
chr2A	StringTie	exon	83083441	83083913	1000	-	.	transcript_id "STRG.9516.2"; gene_id "STRG.9516";
chr2A	StringTie	exon	83084020	83084202	1000	-	.	transcript_id "STRG.9516.2"; gene_id "STRG.9516";
chr2A	StringTie	exon	83084482	83084551	1000	-	.	transcript_id "STRG.9516.2"; gene_id "STRG.9516";
chr2A	StringTie	exon	83085611	83085717	1000	-	.	transcript_id "STRG.9516.2"; gene_id "STRG.9516";
chr2A	StringTie	exon	83085799	83085912	1000	-	.	transcript_id "STRG.9516.2"; gene_id "STRG.9516";
chr2A	StringTie	exon	83086112	83086195	1000	-	.	transcript_id "STRG.9516.2"; gene_id "STRG.9516";
chr2A	StringTie	exon	83086274	83086334	1000	-	.	transcript_id "STRG.9516.2"; gene_id "STRG.9516";
chr2A	StringTie	exon	83086555	83086604	1000	-	.	transcript_id "STRG.9516.2"; gene_id "STRG.9516";
chr2A	StringTie	exon	83086815	83087132	1000	-	.	transcript_id "STRG.9516.2"; gene_id "STRG.9516";
chr2A	StringTie	exon	83087763	83087969	1000	-	.	transcript_id "STRG.9516.2"; gene_id "STRG.9516";
chr2A	StringTie	exon	83088112	83088355	1000	-	.	transcript_id "STRG.9516.2"; gene_id "STRG.9516";
chr2A	StringTie	exon	83088671	83088758	1000	-	.	transcript_id "STRG.9516.2"; gene_id "STRG.9516";
chr2A	StringTie	exon	83089702	83089771	1000	-	.	transcript_id "STRG.9516.2"; gene_id "STRG.9516";
chr2A	StringTie	exon	83089870	83089925	1000	-	.	transcript_id "STRG.9516.2"; gene_id "STRG.9516";
chr2A	StringTie	exon	83090054	83090131	1000	-	.	transcript_id "STRG.9516.2"; gene_id "STRG.9516";
chr2A	StringTie	exon	83090254	83090373	1000	-	.	transcript_id "STRG.9516.2"; gene_id "STRG.9516";
chr2A	StringTie	exon	83090466	83090610	1000	-	.	transcript_id "STRG.9516.2"; gene_id "STRG.9516";
chr2A	StringTie	exon	83090718	83090796	1000	-	.	transcript_id "STRG.9516.2"; gene_id "STRG.9516";
chr2A	StringTie	exon	83090960	83091030	1000	-	.	transcript_id "STRG.9516.2"; gene_id "STRG.9516";
chr2A	StringTie	exon	83091679	83091755	1000	-	.	transcript_id "STRG.9516.2"; gene_id "STRG.9516";
chr2A	StringTie	exon	83093037	83093073	1000	-	.	transcript_id "STRG.9516.2"; gene_id "STRG.9516";
chr2A	StringTie	exon	83094002	83094541	1000	-	.	transcript_id "STRG.9516.2"; gene_id "STRG.9516";
chr2A	StringTie	transcript	83391123	83394248	1000	+	.	transcript_id "STRG.9514.1"; gene_id "STRG.9514"
chr2A	StringTie	exon	83391123	83391583	1000	+	.	transcript_id "STRG.9514.1"; gene_id "STRG.9514";
chr2A	StringTie	exon	83392341	83392541	1000	+	.	transcript_id "STRG.9514.1"; gene_id "STRG.9514";
chr2A	StringTie	exon	83393237	83393331	1000	+	.	transcript_id "STRG.9514.1"; gene_id "STRG.9514";
chr2A	StringTie	exon	83393415	83394248	1000	+	.	transcript_id "STRG.9514.1"; gene_id "STRG.9514";
chr2A	StringTie	transcript	83432742	83436104	1000	+	.	transcript_id "STRG.9517.1"; gene_id "STRG.9517"
chr2A	StringTie	exon	83432742	83433566	1000	+	.	transcript_id "STRG.9517.1"; gene_id "STRG.9517";
chr2A	StringTie	exon	83434352	83434792	1000	+	.	transcript_id "STRG.9517.1"; gene_id "STRG.9517";
chr2A	StringTie	exon	83435303	83435383	1000	+	.	transcript_id "STRG.9517.1"; gene_id "STRG.9517";
chr2A	StringTie	exon	83435512	83435606	1000	+	.	transcript_id "STRG.9517.1"; gene_id "STRG.9517";
chr2A	StringTie	exon	83435690	83436104	1000	+	.	transcript_id "STRG.9517.1"; gene_id "STRG.9517";
chr2A	StringTie	transcript	83437065	83439710	1000	-	.	transcript_id "STRG.9515.1"; gene_id "STRG.9515"
chr2A	StringTie	exon	83437065	83437389	1000	-	.	transcript_id "STRG.9515.1"; gene_id "STRG.9515";
chr2A	StringTie	exon	83437924	83438047	1000	-	.	transcript_id "STRG.9515.1"; gene_id "STRG.9515";
chr2A	StringTie	exon	83439442	83439710	1000	-	.	transcript_id "STRG.9515.1"; gene_id "STRG.9515";
chr2A	StringTie	transcript	83437065	83439710	1000	-	.	transcript_id "STRG.9515.2"; gene_id "STRG.9515"
chr2A	StringTie	exon	83437065	83437389	1000	-	.	transcript_id "STRG.9515.2"; gene_id "STRG.9515";
chr2A	StringTie	exon	83437924	83439710	1000	-	.	transcript_id "STRG.9515.2"; gene_id "STRG.9515";
chr2A	StringTie	transcript	83537878	83542441	1000	+	.	transcript_id "STRG.9518.1"; gene_id "STRG.9518"
chr2A	StringTie	exon	83537878	83538321	1000	+	.	transcript_id "STRG.9518.1"; gene_id "STRG.9518";
chr2A	StringTie	exon	83539411	83539444	1000	+	.	transcript_id "STRG.9518.1"; gene_id "STRG.9518";
chr2A	StringTie	exon	83539610	83539828	1000	+	.	transcript_id "STRG.9518.1"; gene_id "STRG.9518";
chr2A	StringTie	exon	83540100	83540189	1000	+	.	transcript_id "STRG.9518.1"; gene_id "STRG.9518";
chr2A	StringTie	exon	83540856	83540921	1000	+	.	transcript_id "STRG.9518.1"; gene_id "STRG.9518";
chr2A	StringTie	exon	83541005	83541099	1000	+	.	transcript_id "STRG.9518.1"; gene_id "STRG.9518";
chr2A	StringTie	exon	83541816	83541863	1000	+	.	transcript_id "STRG.9518.1"; gene_id "STRG.9518";
chr2A	StringTie	exon	83541945	83542441	1000	+	.	transcript_id "STRG.9518.1"; gene_id "STRG.9518";
chr2A	StringTie	transcript	83546346	83554728	1000	-	.	transcript_id "STRG.9524.1"; gene_id "STRG.9524"
chr2A	StringTie	exon	83546346	83546933	1000	-	.	transcript_id "STRG.9524.1"; gene_id "STRG.9524";
chr2A	StringTie	exon	83547755	83547885	1000	-	.	transcript_id "STRG.9524.1"; gene_id "STRG.9524";
chr2A	StringTie	exon	83550988	83551092	1000	-	.	transcript_id "STRG.9524.1"; gene_id "STRG.9524";
chr2A	StringTie	exon	83551284	83551370	1000	-	.	transcript_id "STRG.9524.1"; gene_id "STRG.9524";
chr2A	StringTie	exon	83551850	83551957	1000	-	.	transcript_id "STRG.9524.1"; gene_id "STRG.9524";
chr2A	StringTie	exon	83552292	83552571	1000	-	.	transcript_id "STRG.9524.1"; gene_id "STRG.9524";
chr2A	StringTie	exon	83553149	83553414	1000	-	.	transcript_id "STRG.9524.1"; gene_id "STRG.9524";
chr2A	StringTie	exon	83553815	83553920	1000	-	.	transcript_id "STRG.9524.1"; gene_id "STRG.9524";
chr2A	StringTie	exon	83553991	83554204	1000	-	.	transcript_id "STRG.9524.1"; gene_id "STRG.9524";
chr2A	StringTie	exon	83554389	83554728	1000	-	.	transcript_id "STRG.9524.1"; gene_id "STRG.9524";
chr2A	StringTie	transcript	83562686	83565231	1000	-	.	transcript_id "STRG.9521.1"; gene_id "STRG.9521"
chr2A	StringTie	exon	83562686	83563496	1000	-	.	transcript_id "STRG.9521.1"; gene_id "STRG.9521";
chr2A	StringTie	exon	83564541	83564581	1000	-	.	transcript_id "STRG.9521.1"; gene_id "STRG.9521";
chr2A	StringTie	exon	83564696	83564757	1000	-	.	transcript_id "STRG.9521.1"; gene_id "STRG.9521";
chr2A	StringTie	exon	83564988	83565231	1000	-	.	transcript_id "STRG.9521.1"; gene_id "STRG.9521";
chr2A	StringTie	transcript	83583067	83585229	1000	+	.	transcript_id "STRG.9522.1"; gene_id "STRG.9522"
chr2A	StringTie	exon	83583067	83583521	1000	+	.	transcript_id "STRG.9522.1"; gene_id "STRG.9522";
chr2A	StringTie	exon	83583600	83583763	1000	+	.	transcript_id "STRG.9522.1"; gene_id "STRG.9522";
chr2A	StringTie	exon	83583904	83584594	1000	+	.	transcript_id "STRG.9522.1"; gene_id "STRG.9522";
chr2A	StringTie	exon	83584679	83584770	1000	+	.	transcript_id "STRG.9522.1"; gene_id "STRG.9522";
chr2A	StringTie	exon	83584858	83585229	1000	+	.	transcript_id "STRG.9522.1"; gene_id "STRG.9522";
chr2A	StringTie	transcript	83583067	83585229	1000	+	.	transcript_id "STRG.9522.2"; gene_id "STRG.9522"
chr2A	StringTie	exon	83583067	83583763	1000	+	.	transcript_id "STRG.9522.2"; gene_id "STRG.9522";
chr2A	StringTie	exon	83583904	83584594	1000	+	.	transcript_id "STRG.9522.2"; gene_id "STRG.9522";
chr2A	StringTie	exon	83584679	83584770	1000	+	.	transcript_id "STRG.9522.2"; gene_id "STRG.9522";
chr2A	StringTie	exon	83584858	83585229	1000	+	.	transcript_id "STRG.9522.2"; gene_id "STRG.9522";
chr2A	StringTie	transcript	83585284	83587582	1000	-	.	transcript_id "STRG.9523.1"; gene_id "STRG.9523"
chr2A	StringTie	exon	83585284	83585745	1000	-	.	transcript_id "STRG.9523.1"; gene_id "STRG.9523";
chr2A	StringTie	exon	83586059	83586180	1000	-	.	transcript_id "STRG.9523.1"; gene_id "STRG.9523";
chr2A	StringTie	exon	83586300	83586437	1000	-	.	transcript_id "STRG.9523.1"; gene_id "STRG.9523";
chr2A	StringTie	exon	83586835	83586973	1000	-	.	transcript_id "STRG.9523.1"; gene_id "STRG.9523";
chr2A	StringTie	exon	83587242	83587582	1000	-	.	transcript_id "STRG.9523.1"; gene_id "STRG.9523";
chr2A	StringTie	transcript	83585284	83587582	1000	-	.	transcript_id "STRG.9523.2"; gene_id "STRG.9523"
chr2A	StringTie	exon	83585284	83585745	1000	-	.	transcript_id "STRG.9523.2"; gene_id "STRG.9523";
chr2A	StringTie	exon	83586059	83586180	1000	-	.	transcript_id "STRG.9523.2"; gene_id "STRG.9523";
chr2A	StringTie	exon	83586300	83586437	1000	-	.	transcript_id "STRG.9523.2"; gene_id "STRG.9523";
chr2A	StringTie	exon	83586835	83587582	1000	-	.	transcript_id "STRG.9523.2"; gene_id "STRG.9523";
chr2A	StringTie	transcript	83666632	83668525	1000	-	.	transcript_id "STRG.9525.1"; gene_id "STRG.9525"
chr2A	StringTie	exon	83666632	83668525	1000	-	.	transcript_id "STRG.9525.1"; gene_id "STRG.9525";
chr2A	StringTie	transcript	83992830	84001793	1000	-	.	transcript_id "STRG.9527.1"; gene_id "STRG.9527"
chr2A	StringTie	exon	83992830	83993409	1000	-	.	transcript_id "STRG.9527.1"; gene_id "STRG.9527";
chr2A	StringTie	exon	83993949	83994178	1000	-	.	transcript_id "STRG.9527.1"; gene_id "STRG.9527";
chr2A	StringTie	exon	83994393	83994732	1000	-	.	transcript_id "STRG.9527.1"; gene_id "STRG.9527";
chr2A	StringTie	exon	83994816	83994941	1000	-	.	transcript_id "STRG.9527.1"; gene_id "STRG.9527";
chr2A	StringTie	exon	83995466	83995666	1000	-	.	transcript_id "STRG.9527.1"; gene_id "STRG.9527";
chr2A	StringTie	exon	83995799	83995905	1000	-	.	transcript_id "STRG.9527.1"; gene_id "STRG.9527";
chr2A	StringTie	exon	83996255	83996465	1000	-	.	transcript_id "STRG.9527.1"; gene_id "STRG.9527";
chr2A	StringTie	exon	83996542	83996727	1000	-	.	transcript_id "STRG.9527.1"; gene_id "STRG.9527";
chr2A	StringTie	exon	83997264	83997356	1000	-	.	transcript_id "STRG.9527.1"; gene_id "STRG.9527";
chr2A	StringTie	exon	83997458	83997968	1000	-	.	transcript_id "STRG.9527.1"; gene_id "STRG.9527";
chr2A	StringTie	exon	83998046	83998173	1000	-	.	transcript_id "STRG.9527.1"; gene_id "STRG.9527";
chr2A	StringTie	exon	83998252	83998370	1000	-	.	transcript_id "STRG.9527.1"; gene_id "STRG.9527";
chr2A	StringTie	exon	83998860	83998905	1000	-	.	transcript_id "STRG.9527.1"; gene_id "STRG.9527";
chr2A	StringTie	exon	83999291	83999410	1000	-	.	transcript_id "STRG.9527.1"; gene_id "STRG.9527";
chr2A	StringTie	exon	83999502	83999599	1000	-	.	transcript_id "STRG.9527.1"; gene_id "STRG.9527";
chr2A	StringTie	exon	83999714	83999771	1000	-	.	transcript_id "STRG.9527.1"; gene_id "STRG.9527";
chr2A	StringTie	exon	84000002	84000107	1000	-	.	transcript_id "STRG.9527.1"; gene_id "STRG.9527";
chr2A	StringTie	exon	84000212	84000248	1000	-	.	transcript_id "STRG.9527.1"; gene_id "STRG.9527";
chr2A	StringTie	exon	84000340	84000436	1000	-	.	transcript_id "STRG.9527.1"; gene_id "STRG.9527";
chr2A	StringTie	exon	84000920	84001042	1000	-	.	transcript_id "STRG.9527.1"; gene_id "STRG.9527";
chr2A	StringTie	exon	84001127	84001184	1000	-	.	transcript_id "STRG.9527.1"; gene_id "STRG.9527";
chr2A	StringTie	exon	84001259	84001793	1000	-	.	transcript_id "STRG.9527.1"; gene_id "STRG.9527";
chr2A	StringTie	transcript	84506866	84514899	1000	-	.	transcript_id "STRG.9526.1"; gene_id "STRG.9526"
chr2A	StringTie	exon	84506866	84507903	1000	-	.	transcript_id "STRG.9526.1"; gene_id "STRG.9526";
chr2A	StringTie	exon	84508027	84508285	1000	-	.	transcript_id "STRG.9526.1"; gene_id "STRG.9526";
chr2A	StringTie	exon	84509070	84509276	1000	-	.	transcript_id "STRG.9526.1"; gene_id "STRG.9526";
chr2A	StringTie	exon	84509428	84509646	1000	-	.	transcript_id "STRG.9526.1"; gene_id "STRG.9526";
chr2A	StringTie	exon	84509737	84509868	1000	-	.	transcript_id "STRG.9526.1"; gene_id "STRG.9526";
chr2A	StringTie	exon	84510347	84510444	1000	-	.	transcript_id "STRG.9526.1"; gene_id "STRG.9526";
chr2A	StringTie	exon	84510925	84511227	1000	-	.	transcript_id "STRG.9526.1"; gene_id "STRG.9526";
chr2A	StringTie	exon	84511390	84511614	1000	-	.	transcript_id "STRG.9526.1"; gene_id "STRG.9526";
chr2A	StringTie	exon	84512045	84512151	1000	-	.	transcript_id "STRG.9526.1"; gene_id "STRG.9526";
chr2A	StringTie	exon	84512232	84512282	1000	-	.	transcript_id "STRG.9526.1"; gene_id "STRG.9526";
chr2A	StringTie	exon	84512413	84512597	1000	-	.	transcript_id "STRG.9526.1"; gene_id "STRG.9526";
chr2A	StringTie	exon	84513357	84513395	1000	-	.	transcript_id "STRG.9526.1"; gene_id "STRG.9526";
chr2A	StringTie	exon	84513575	84513619	1000	-	.	transcript_id "STRG.9526.1"; gene_id "STRG.9526";
chr2A	StringTie	exon	84514834	84514899	1000	-	.	transcript_id "STRG.9526.1"; gene_id "STRG.9526";
chr2A	StringTie	transcript	84506866	84516124	1000	-	.	transcript_id "STRG.9526.2"; gene_id "STRG.9526"
chr2A	StringTie	exon	84506866	84507903	1000	-	.	transcript_id "STRG.9526.2"; gene_id "STRG.9526";
chr2A	StringTie	exon	84508027	84509276	1000	-	.	transcript_id "STRG.9526.2"; gene_id "STRG.9526";
chr2A	StringTie	exon	84509428	84509646	1000	-	.	transcript_id "STRG.9526.2"; gene_id "STRG.9526";
chr2A	StringTie	exon	84509737	84509868	1000	-	.	transcript_id "STRG.9526.2"; gene_id "STRG.9526";
chr2A	StringTie	exon	84510347	84510444	1000	-	.	transcript_id "STRG.9526.2"; gene_id "STRG.9526";
chr2A	StringTie	exon	84510925	84511227	1000	-	.	transcript_id "STRG.9526.2"; gene_id "STRG.9526";
chr2A	StringTie	exon	84511390	84511614	1000	-	.	transcript_id "STRG.9526.2"; gene_id "STRG.9526";
chr2A	StringTie	exon	84512045	84512151	1000	-	.	transcript_id "STRG.9526.2"; gene_id "STRG.9526";
chr2A	StringTie	exon	84512232	84512282	1000	-	.	transcript_id "STRG.9526.2"; gene_id "STRG.9526";
chr2A	StringTie	exon	84512413	84512597	1000	-	.	transcript_id "STRG.9526.2"; gene_id "STRG.9526";
chr2A	StringTie	exon	84513357	84513395	1000	-	.	transcript_id "STRG.9526.2"; gene_id "STRG.9526";
chr2A	StringTie	exon	84513575	84513619	1000	-	.	transcript_id "STRG.9526.2"; gene_id "STRG.9526";
chr2A	StringTie	exon	84514834	84514899	1000	-	.	transcript_id "STRG.9526.2"; gene_id "STRG.9526";
chr2A	StringTie	exon	84514981	84515033	1000	-	.	transcript_id "STRG.9526.2"; gene_id "STRG.9526";
chr2A	StringTie	exon	84515835	84515952	1000	-	.	transcript_id "STRG.9526.2"; gene_id "STRG.9526";
chr2A	StringTie	exon	84516036	84516124	1000	-	.	transcript_id "STRG.9526.2"; gene_id "STRG.9526";
chr2A	StringTie	transcript	84710167	84714420	1000	+	.	transcript_id "STRG.9528.1"; gene_id "STRG.9528"
chr2A	StringTie	exon	84710167	84710769	1000	+	.	transcript_id "STRG.9528.1"; gene_id "STRG.9528";
chr2A	StringTie	exon	84710870	84711132	1000	+	.	transcript_id "STRG.9528.1"; gene_id "STRG.9528";
chr2A	StringTie	exon	84711214	84711474	1000	+	.	transcript_id "STRG.9528.1"; gene_id "STRG.9528";
chr2A	StringTie	exon	84711678	84711796	1000	+	.	transcript_id "STRG.9528.1"; gene_id "STRG.9528";
chr2A	StringTie	exon	84713294	84713386	1000	+	.	transcript_id "STRG.9528.1"; gene_id "STRG.9528";
chr2A	StringTie	exon	84713560	84713665	1000	+	.	transcript_id "STRG.9528.1"; gene_id "STRG.9528";
chr2A	StringTie	exon	84713909	84714420	1000	+	.	transcript_id "STRG.9528.1"; gene_id "STRG.9528";
chr2A	StringTie	transcript	84714851	84717020	1000	-	.	transcript_id "STRG.9529.1"; gene_id "STRG.9529"
chr2A	StringTie	exon	84714851	84715400	1000	-	.	transcript_id "STRG.9529.1"; gene_id "STRG.9529";
chr2A	StringTie	exon	84715778	84715984	1000	-	.	transcript_id "STRG.9529.1"; gene_id "STRG.9529";
chr2A	StringTie	exon	84716096	84717020	1000	-	.	transcript_id "STRG.9529.1"; gene_id "STRG.9529";
chr2A	StringTie	transcript	84714851	84717953	1000	-	.	transcript_id "STRG.9529.2"; gene_id "STRG.9529"
chr2A	StringTie	exon	84714851	84715400	1000	-	.	transcript_id "STRG.9529.2"; gene_id "STRG.9529";
chr2A	StringTie	exon	84715812	84715859	1000	-	.	transcript_id "STRG.9529.2"; gene_id "STRG.9529";
chr2A	StringTie	exon	84715954	84715984	1000	-	.	transcript_id "STRG.9529.2"; gene_id "STRG.9529";
chr2A	StringTie	exon	84716096	84716148	1000	-	.	transcript_id "STRG.9529.2"; gene_id "STRG.9529";
chr2A	StringTie	exon	84716219	84716246	1000	-	.	transcript_id "STRG.9529.2"; gene_id "STRG.9529";
chr2A	StringTie	exon	84716347	84716415	1000	-	.	transcript_id "STRG.9529.2"; gene_id "STRG.9529";
chr2A	StringTie	exon	84716494	84716607	1000	-	.	transcript_id "STRG.9529.2"; gene_id "STRG.9529";
chr2A	StringTie	exon	84717562	84717953	1000	-	.	transcript_id "STRG.9529.2"; gene_id "STRG.9529";
chr2A	StringTie	transcript	84714851	84717953	1000	-	.	transcript_id "STRG.9529.3"; gene_id "STRG.9529"
chr2A	StringTie	exon	84714851	84715400	1000	-	.	transcript_id "STRG.9529.3"; gene_id "STRG.9529";
chr2A	StringTie	exon	84715778	84715859	1000	-	.	transcript_id "STRG.9529.3"; gene_id "STRG.9529";
chr2A	StringTie	exon	84715954	84715984	1000	-	.	transcript_id "STRG.9529.3"; gene_id "STRG.9529";
chr2A	StringTie	exon	84716096	84716148	1000	-	.	transcript_id "STRG.9529.3"; gene_id "STRG.9529";
chr2A	StringTie	exon	84716219	84716246	1000	-	.	transcript_id "STRG.9529.3"; gene_id "STRG.9529";
chr2A	StringTie	exon	84716347	84716415	1000	-	.	transcript_id "STRG.9529.3"; gene_id "STRG.9529";
chr2A	StringTie	exon	84716494	84716607	1000	-	.	transcript_id "STRG.9529.3"; gene_id "STRG.9529";
chr2A	StringTie	exon	84717562	84717953	1000	-	.	transcript_id "STRG.9529.3"; gene_id "STRG.9529";
chr2A	StringTie	transcript	84714851	84717953	1000	-	.	transcript_id "STRG.9529.4"; gene_id "STRG.9529"
chr2A	StringTie	exon	84714851	84715859	1000	-	.	transcript_id "STRG.9529.4"; gene_id "STRG.9529";
chr2A	StringTie	exon	84715954	84716246	1000	-	.	transcript_id "STRG.9529.4"; gene_id "STRG.9529";
chr2A	StringTie	exon	84716347	84716607	1000	-	.	transcript_id "STRG.9529.4"; gene_id "STRG.9529";
chr2A	StringTie	exon	84717562	84717953	1000	-	.	transcript_id "STRG.9529.4"; gene_id "STRG.9529";
chr2A	StringTie	transcript	84771004	84772554	1000	-	.	transcript_id "STRG.9530.1"; gene_id "STRG.9530"
chr2A	StringTie	exon	84771004	84771443	1000	-	.	transcript_id "STRG.9530.1"; gene_id "STRG.9530";
chr2A	StringTie	exon	84771550	84771692	1000	-	.	transcript_id "STRG.9530.1"; gene_id "STRG.9530";
chr2A	StringTie	exon	84771770	84771869	1000	-	.	transcript_id "STRG.9530.1"; gene_id "STRG.9530";
chr2A	StringTie	exon	84772009	84772086	1000	-	.	transcript_id "STRG.9530.1"; gene_id "STRG.9530";
chr2A	StringTie	exon	84772163	84772554	1000	-	.	transcript_id "STRG.9530.1"; gene_id "STRG.9530";
chr2A	StringTie	transcript	84821637	84827366	1000	+	.	transcript_id "STRG.9536.1"; gene_id "STRG.9536"
chr2A	StringTie	exon	84821637	84823333	1000	+	.	transcript_id "STRG.9536.1"; gene_id "STRG.9536";
chr2A	StringTie	exon	84823442	84823524	1000	+	.	transcript_id "STRG.9536.1"; gene_id "STRG.9536";
chr2A	StringTie	exon	84824346	84826148	1000	+	.	transcript_id "STRG.9536.1"; gene_id "STRG.9536";
chr2A	StringTie	exon	84826253	84827366	1000	+	.	transcript_id "STRG.9536.1"; gene_id "STRG.9536";
chr2A	StringTie	transcript	85077122	85080575	1000	+	.	transcript_id "STRG.9531.1"; gene_id "STRG.9531"
chr2A	StringTie	exon	85077122	85077343	1000	+	.	transcript_id "STRG.9531.1"; gene_id "STRG.9531";
chr2A	StringTie	exon	85077455	85077703	1000	+	.	transcript_id "STRG.9531.1"; gene_id "STRG.9531";
chr2A	StringTie	exon	85078665	85079576	1000	+	.	transcript_id "STRG.9531.1"; gene_id "STRG.9531";
chr2A	StringTie	exon	85079667	85080575	1000	+	.	transcript_id "STRG.9531.1"; gene_id "STRG.9531";
chr2A	StringTie	transcript	85077122	85080575	1000	+	.	transcript_id "STRG.9531.2"; gene_id "STRG.9531"
chr2A	StringTie	exon	85077122	85077239	1000	+	.	transcript_id "STRG.9531.2"; gene_id "STRG.9531";
chr2A	StringTie	exon	85078752	85079576	1000	+	.	transcript_id "STRG.9531.2"; gene_id "STRG.9531";
chr2A	StringTie	exon	85079667	85080575	1000	+	.	transcript_id "STRG.9531.2"; gene_id "STRG.9531";
chr2A	StringTie	transcript	85322321	85331307	1000	-	.	transcript_id "STRG.9532.1"; gene_id "STRG.9532"
chr2A	StringTie	exon	85322321	85322770	1000	-	.	transcript_id "STRG.9532.1"; gene_id "STRG.9532";
chr2A	StringTie	exon	85322948	85322978	1000	-	.	transcript_id "STRG.9532.1"; gene_id "STRG.9532";
chr2A	StringTie	exon	85326447	85326539	1000	-	.	transcript_id "STRG.9532.1"; gene_id "STRG.9532";
chr2A	StringTie	exon	85326965	85327081	1000	-	.	transcript_id "STRG.9532.1"; gene_id "STRG.9532";
chr2A	StringTie	exon	85327557	85327643	1000	-	.	transcript_id "STRG.9532.1"; gene_id "STRG.9532";
chr2A	StringTie	exon	85327977	85328075	1000	-	.	transcript_id "STRG.9532.1"; gene_id "STRG.9532";
chr2A	StringTie	exon	85328194	85328248	1000	-	.	transcript_id "STRG.9532.1"; gene_id "STRG.9532";
chr2A	StringTie	exon	85328574	85328635	1000	-	.	transcript_id "STRG.9532.1"; gene_id "STRG.9532";
chr2A	StringTie	exon	85330682	85331307	1000	-	.	transcript_id "STRG.9532.1"; gene_id "STRG.9532";
chr2A	StringTie	transcript	85878749	85881685	1000	-	.	transcript_id "STRG.9533.1"; gene_id "STRG.9533"
chr2A	StringTie	exon	85878749	85879851	1000	-	.	transcript_id "STRG.9533.1"; gene_id "STRG.9533";
chr2A	StringTie	exon	85880617	85880743	1000	-	.	transcript_id "STRG.9533.1"; gene_id "STRG.9533";
chr2A	StringTie	exon	85881104	85881186	1000	-	.	transcript_id "STRG.9533.1"; gene_id "STRG.9533";
chr2A	StringTie	exon	85881267	85881685	1000	-	.	transcript_id "STRG.9533.1"; gene_id "STRG.9533";
chr2A	StringTie	transcript	85878749	85881685	1000	-	.	transcript_id "STRG.9533.2"; gene_id "STRG.9533"
chr2A	StringTie	exon	85878749	85879044	1000	-	.	transcript_id "STRG.9533.2"; gene_id "STRG.9533";
chr2A	StringTie	exon	85879323	85879851	1000	-	.	transcript_id "STRG.9533.2"; gene_id "STRG.9533";
chr2A	StringTie	exon	85880617	85880743	1000	-	.	transcript_id "STRG.9533.2"; gene_id "STRG.9533";
chr2A	StringTie	exon	85881104	85881186	1000	-	.	transcript_id "STRG.9533.2"; gene_id "STRG.9533";
chr2A	StringTie	exon	85881267	85881685	1000	-	.	transcript_id "STRG.9533.2"; gene_id "STRG.9533";
chr2A	StringTie	transcript	85878749	85881685	1000	-	.	transcript_id "STRG.9533.3"; gene_id "STRG.9533"
chr2A	StringTie	exon	85878749	85879851	1000	-	.	transcript_id "STRG.9533.3"; gene_id "STRG.9533";
chr2A	StringTie	exon	85880565	85880743	1000	-	.	transcript_id "STRG.9533.3"; gene_id "STRG.9533";
chr2A	StringTie	exon	85881104	85881186	1000	-	.	transcript_id "STRG.9533.3"; gene_id "STRG.9533";
chr2A	StringTie	exon	85881267	85881685	1000	-	.	transcript_id "STRG.9533.3"; gene_id "STRG.9533";
chr2A	StringTie	transcript	85878749	85881685	1000	-	.	transcript_id "STRG.9533.4"; gene_id "STRG.9533"
chr2A	StringTie	exon	85878749	85880743	1000	-	.	transcript_id "STRG.9533.4"; gene_id "STRG.9533";
chr2A	StringTie	exon	85881104	85881186	1000	-	.	transcript_id "STRG.9533.4"; gene_id "STRG.9533";
chr2A	StringTie	exon	85881267	85881685	1000	-	.	transcript_id "STRG.9533.4"; gene_id "STRG.9533";
chr2A	StringTie	transcript	85878749	85881685	1000	-	.	transcript_id "STRG.9533.5"; gene_id "STRG.9533"
chr2A	StringTie	exon	85878749	85879044	1000	-	.	transcript_id "STRG.9533.5"; gene_id "STRG.9533";
chr2A	StringTie	exon	85879173	85879239	1000	-	.	transcript_id "STRG.9533.5"; gene_id "STRG.9533";
chr2A	StringTie	exon	85879323	85879851	1000	-	.	transcript_id "STRG.9533.5"; gene_id "STRG.9533";
chr2A	StringTie	exon	85880617	85880743	1000	-	.	transcript_id "STRG.9533.5"; gene_id "STRG.9533";
chr2A	StringTie	exon	85881104	85881186	1000	-	.	transcript_id "STRG.9533.5"; gene_id "STRG.9533";
chr2A	StringTie	exon	85881267	85881685	1000	-	.	transcript_id "STRG.9533.5"; gene_id "STRG.9533";
chr2A	StringTie	transcript	85878749	85881685	1000	-	.	transcript_id "STRG.9533.6"; gene_id "STRG.9533"
chr2A	StringTie	exon	85878749	85880743	1000	-	.	transcript_id "STRG.9533.6"; gene_id "STRG.9533";
chr2A	StringTie	exon	85881104	85881685	1000	-	.	transcript_id "STRG.9533.6"; gene_id "STRG.9533";
chr2A	StringTie	transcript	85878749	85881685	1000	-	.	transcript_id "STRG.9533.7"; gene_id "STRG.9533"
chr2A	StringTie	exon	85878749	85879044	1000	-	.	transcript_id "STRG.9533.7"; gene_id "STRG.9533";
chr2A	StringTie	exon	85879173	85879239	1000	-	.	transcript_id "STRG.9533.7"; gene_id "STRG.9533";
chr2A	StringTie	exon	85879323	85879851	1000	-	.	transcript_id "STRG.9533.7"; gene_id "STRG.9533";
chr2A	StringTie	exon	85880565	85880743	1000	-	.	transcript_id "STRG.9533.7"; gene_id "STRG.9533";
chr2A	StringTie	exon	85881104	85881186	1000	-	.	transcript_id "STRG.9533.7"; gene_id "STRG.9533";
chr2A	StringTie	exon	85881267	85881685	1000	-	.	transcript_id "STRG.9533.7"; gene_id "STRG.9533";
chr2A	StringTie	transcript	85987241	86000063	1000	-	.	transcript_id "STRG.9534.1"; gene_id "STRG.9534"
chr2A	StringTie	exon	85987241	85987609	1000	-	.	transcript_id "STRG.9534.1"; gene_id "STRG.9534";
chr2A	StringTie	exon	85987704	85987755	1000	-	.	transcript_id "STRG.9534.1"; gene_id "STRG.9534";
chr2A	StringTie	exon	85987863	85987956	1000	-	.	transcript_id "STRG.9534.1"; gene_id "STRG.9534";
chr2A	StringTie	exon	85988567	85988728	1000	-	.	transcript_id "STRG.9534.1"; gene_id "STRG.9534";
chr2A	StringTie	exon	85988913	85989573	1000	-	.	transcript_id "STRG.9534.1"; gene_id "STRG.9534";
chr2A	StringTie	exon	85989660	85990110	1000	-	.	transcript_id "STRG.9534.1"; gene_id "STRG.9534";
chr2A	StringTie	exon	85990417	85990598	1000	-	.	transcript_id "STRG.9534.1"; gene_id "STRG.9534";
chr2A	StringTie	exon	85990688	85990800	1000	-	.	transcript_id "STRG.9534.1"; gene_id "STRG.9534";
chr2A	StringTie	exon	85990875	85990983	1000	-	.	transcript_id "STRG.9534.1"; gene_id "STRG.9534";
chr2A	StringTie	exon	85991771	85992239	1000	-	.	transcript_id "STRG.9534.1"; gene_id "STRG.9534";
chr2A	StringTie	exon	85993486	85995666	1000	-	.	transcript_id "STRG.9534.1"; gene_id "STRG.9534";
chr2A	StringTie	exon	85998307	85998383	1000	-	.	transcript_id "STRG.9534.1"; gene_id "STRG.9534";
chr2A	StringTie	exon	85999695	86000063	1000	-	.	transcript_id "STRG.9534.1"; gene_id "STRG.9534";
chr2A	StringTie	transcript	86000771	86004923	1000	-	.	transcript_id "STRG.9535.1"; gene_id "STRG.9535"
chr2A	StringTie	exon	86000771	86001268	1000	-	.	transcript_id "STRG.9535.1"; gene_id "STRG.9535";
chr2A	StringTie	exon	86001842	86001973	1000	-	.	transcript_id "STRG.9535.1"; gene_id "STRG.9535";
chr2A	StringTie	exon	86002105	86002307	1000	-	.	transcript_id "STRG.9535.1"; gene_id "STRG.9535";
chr2A	StringTie	exon	86002390	86002501	1000	-	.	transcript_id "STRG.9535.1"; gene_id "STRG.9535";
chr2A	StringTie	exon	86002599	86002765	1000	-	.	transcript_id "STRG.9535.1"; gene_id "STRG.9535";
chr2A	StringTie	exon	86003556	86003616	1000	-	.	transcript_id "STRG.9535.1"; gene_id "STRG.9535";
chr2A	StringTie	exon	86004007	86004131	1000	-	.	transcript_id "STRG.9535.1"; gene_id "STRG.9535";
chr2A	StringTie	exon	86004678	86004923	1000	-	.	transcript_id "STRG.9535.1"; gene_id "STRG.9535";
chr2A	StringTie	transcript	86019701	86025629	1000	-	.	transcript_id "STRG.9538.1"; gene_id "STRG.9538"
chr2A	StringTie	exon	86019701	86020345	1000	-	.	transcript_id "STRG.9538.1"; gene_id "STRG.9538";
chr2A	StringTie	exon	86021234	86021510	1000	-	.	transcript_id "STRG.9538.1"; gene_id "STRG.9538";
chr2A	StringTie	exon	86022148	86022496	1000	-	.	transcript_id "STRG.9538.1"; gene_id "STRG.9538";
chr2A	StringTie	exon	86024907	86025629	1000	-	.	transcript_id "STRG.9538.1"; gene_id "STRG.9538";
chr2A	StringTie	transcript	86019701	86025629	1000	-	.	transcript_id "STRG.9538.2"; gene_id "STRG.9538"
chr2A	StringTie	exon	86019701	86020034	1000	-	.	transcript_id "STRG.9538.2"; gene_id "STRG.9538";
chr2A	StringTie	exon	86020159	86020345	1000	-	.	transcript_id "STRG.9538.2"; gene_id "STRG.9538";
chr2A	StringTie	exon	86021234	86021510	1000	-	.	transcript_id "STRG.9538.2"; gene_id "STRG.9538";
chr2A	StringTie	exon	86022148	86022496	1000	-	.	transcript_id "STRG.9538.2"; gene_id "STRG.9538";
chr2A	StringTie	exon	86024907	86025629	1000	-	.	transcript_id "STRG.9538.2"; gene_id "STRG.9538";
chr2A	StringTie	transcript	86290798	86293936	1000	-	.	transcript_id "STRG.9537.1"; gene_id "STRG.9537"
chr2A	StringTie	exon	86290798	86291545	1000	-	.	transcript_id "STRG.9537.1"; gene_id "STRG.9537";
chr2A	StringTie	exon	86291651	86291727	1000	-	.	transcript_id "STRG.9537.1"; gene_id "STRG.9537";
chr2A	StringTie	exon	86292128	86292322	1000	-	.	transcript_id "STRG.9537.1"; gene_id "STRG.9537";
chr2A	StringTie	exon	86292459	86292620	1000	-	.	transcript_id "STRG.9537.1"; gene_id "STRG.9537";
chr2A	StringTie	exon	86292709	86292781	1000	-	.	transcript_id "STRG.9537.1"; gene_id "STRG.9537";
chr2A	StringTie	exon	86292862	86292929	1000	-	.	transcript_id "STRG.9537.1"; gene_id "STRG.9537";
chr2A	StringTie	exon	86293022	86293069	1000	-	.	transcript_id "STRG.9537.1"; gene_id "STRG.9537";
chr2A	StringTie	exon	86293195	86293260	1000	-	.	transcript_id "STRG.9537.1"; gene_id "STRG.9537";
chr2A	StringTie	exon	86293439	86293518	1000	-	.	transcript_id "STRG.9537.1"; gene_id "STRG.9537";
chr2A	StringTie	exon	86293649	86293936	1000	-	.	transcript_id "STRG.9537.1"; gene_id "STRG.9537";
chr2A	StringTie	transcript	86359760	86384618	1000	-	.	transcript_id "STRG.9540.1"; gene_id "STRG.9540"
chr2A	StringTie	exon	86359760	86360532	1000	-	.	transcript_id "STRG.9540.1"; gene_id "STRG.9540";
chr2A	StringTie	exon	86360724	86362938	1000	-	.	transcript_id "STRG.9540.1"; gene_id "STRG.9540";
chr2A	StringTie	exon	86384148	86384618	1000	-	.	transcript_id "STRG.9540.1"; gene_id "STRG.9540";
chr2A	StringTie	transcript	86359760	86384618	1000	-	.	transcript_id "STRG.9540.2"; gene_id "STRG.9540"
chr2A	StringTie	exon	86359760	86360532	1000	-	.	transcript_id "STRG.9540.2"; gene_id "STRG.9540";
chr2A	StringTie	exon	86384148	86384618	1000	-	.	transcript_id "STRG.9540.2"; gene_id "STRG.9540";
chr2A	StringTie	transcript	86413768	86417187	1000	-	.	transcript_id "STRG.9539.1"; gene_id "STRG.9539"
chr2A	StringTie	exon	86413768	86416617	1000	-	.	transcript_id "STRG.9539.1"; gene_id "STRG.9539";
chr2A	StringTie	exon	86416840	86416896	1000	-	.	transcript_id "STRG.9539.1"; gene_id "STRG.9539";
chr2A	StringTie	exon	86417031	86417187	1000	-	.	transcript_id "STRG.9539.1"; gene_id "STRG.9539";
chr2A	StringTie	transcript	86413768	86417187	1000	-	.	transcript_id "STRG.9539.2"; gene_id "STRG.9539"
chr2A	StringTie	exon	86413768	86416617	1000	-	.	transcript_id "STRG.9539.2"; gene_id "STRG.9539";
chr2A	StringTie	exon	86416840	86417187	1000	-	.	transcript_id "STRG.9539.2"; gene_id "STRG.9539";
chr2A	StringTie	transcript	86600454	86607535	1000	-	.	transcript_id "STRG.9541.1"; gene_id "STRG.9541"
chr2A	StringTie	exon	86600454	86601820	1000	-	.	transcript_id "STRG.9541.1"; gene_id "STRG.9541";
chr2A	StringTie	exon	86601903	86601999	1000	-	.	transcript_id "STRG.9541.1"; gene_id "STRG.9541";
chr2A	StringTie	exon	86602116	86602179	1000	-	.	transcript_id "STRG.9541.1"; gene_id "STRG.9541";
chr2A	StringTie	exon	86602267	86603720	1000	-	.	transcript_id "STRG.9541.1"; gene_id "STRG.9541";
chr2A	StringTie	exon	86604504	86604629	1000	-	.	transcript_id "STRG.9541.1"; gene_id "STRG.9541";
chr2A	StringTie	exon	86604818	86604959	1000	-	.	transcript_id "STRG.9541.1"; gene_id "STRG.9541";
chr2A	StringTie	exon	86606345	86606679	1000	-	.	transcript_id "STRG.9541.1"; gene_id "STRG.9541";
chr2A	StringTie	exon	86606806	86606875	1000	-	.	transcript_id "STRG.9541.1"; gene_id "STRG.9541";
chr2A	StringTie	exon	86606967	86607197	1000	-	.	transcript_id "STRG.9541.1"; gene_id "STRG.9541";
chr2A	StringTie	exon	86607290	86607535	1000	-	.	transcript_id "STRG.9541.1"; gene_id "STRG.9541";
chr2A	StringTie	transcript	86600454	86607535	1000	-	.	transcript_id "STRG.9541.2"; gene_id "STRG.9541"
chr2A	StringTie	exon	86600454	86601820	1000	-	.	transcript_id "STRG.9541.2"; gene_id "STRG.9541";
chr2A	StringTie	exon	86601903	86601999	1000	-	.	transcript_id "STRG.9541.2"; gene_id "STRG.9541";
chr2A	StringTie	exon	86602116	86602179	1000	-	.	transcript_id "STRG.9541.2"; gene_id "STRG.9541";
chr2A	StringTie	exon	86602267	86603720	1000	-	.	transcript_id "STRG.9541.2"; gene_id "STRG.9541";
chr2A	StringTie	exon	86604504	86604629	1000	-	.	transcript_id "STRG.9541.2"; gene_id "STRG.9541";
chr2A	StringTie	exon	86604715	86604959	1000	-	.	transcript_id "STRG.9541.2"; gene_id "STRG.9541";
chr2A	StringTie	exon	86606345	86606679	1000	-	.	transcript_id "STRG.9541.2"; gene_id "STRG.9541";
chr2A	StringTie	exon	86606806	86606875	1000	-	.	transcript_id "STRG.9541.2"; gene_id "STRG.9541";
chr2A	StringTie	exon	86606967	86607197	1000	-	.	transcript_id "STRG.9541.2"; gene_id "STRG.9541";
chr2A	StringTie	exon	86607290	86607535	1000	-	.	transcript_id "STRG.9541.2"; gene_id "STRG.9541";
chr2A	StringTie	transcript	86607791	86612942	1000	-	.	transcript_id "STRG.9544.1"; gene_id "STRG.9544"
chr2A	StringTie	exon	86607791	86608464	1000	-	.	transcript_id "STRG.9544.1"; gene_id "STRG.9544";
chr2A	StringTie	exon	86609296	86609421	1000	-	.	transcript_id "STRG.9544.1"; gene_id "STRG.9544";
chr2A	StringTie	exon	86609710	86609851	1000	-	.	transcript_id "STRG.9544.1"; gene_id "STRG.9544";
chr2A	StringTie	exon	86611305	86611636	1000	-	.	transcript_id "STRG.9544.1"; gene_id "STRG.9544";
chr2A	StringTie	exon	86612145	86612214	1000	-	.	transcript_id "STRG.9544.1"; gene_id "STRG.9544";
chr2A	StringTie	exon	86612295	86612534	1000	-	.	transcript_id "STRG.9544.1"; gene_id "STRG.9544";
chr2A	StringTie	exon	86612614	86612942	1000	-	.	transcript_id "STRG.9544.1"; gene_id "STRG.9544";
chr2A	StringTie	transcript	87220992	87224905	1000	-	.	transcript_id "STRG.9542.1"; gene_id "STRG.9542"
chr2A	StringTie	exon	87220992	87223241	1000	-	.	transcript_id "STRG.9542.1"; gene_id "STRG.9542";
chr2A	StringTie	exon	87223703	87224905	1000	-	.	transcript_id "STRG.9542.1"; gene_id "STRG.9542";
chr2A	StringTie	transcript	87404167	87412730	1000	-	.	transcript_id "STRG.9543.1"; gene_id "STRG.9543"
chr2A	StringTie	exon	87404167	87404865	1000	-	.	transcript_id "STRG.9543.1"; gene_id "STRG.9543";
chr2A	StringTie	exon	87405131	87405233	1000	-	.	transcript_id "STRG.9543.1"; gene_id "STRG.9543";
chr2A	StringTie	exon	87412417	87412730	1000	-	.	transcript_id "STRG.9543.1"; gene_id "STRG.9543";
chr2A	StringTie	transcript	87404167	87412730	1000	-	.	transcript_id "STRG.9543.2"; gene_id "STRG.9543"
chr2A	StringTie	exon	87404167	87404865	1000	-	.	transcript_id "STRG.9543.2"; gene_id "STRG.9543";
chr2A	StringTie	exon	87412417	87412730	1000	-	.	transcript_id "STRG.9543.2"; gene_id "STRG.9543";
chr2A	StringTie	transcript	87693985	87697898	1000	-	.	transcript_id "STRG.9545.4"; gene_id "STRG.9545"
chr2A	StringTie	exon	87693985	87694835	1000	-	.	transcript_id "STRG.9545.4"; gene_id "STRG.9545";
chr2A	StringTie	exon	87694904	87695012	1000	-	.	transcript_id "STRG.9545.4"; gene_id "STRG.9545";
chr2A	StringTie	exon	87695086	87697898	1000	-	.	transcript_id "STRG.9545.4"; gene_id "STRG.9545";
chr2A	StringTie	transcript	87693985	87700312	1000	-	.	transcript_id "STRG.9545.1"; gene_id "STRG.9545"
chr2A	StringTie	exon	87693985	87694835	1000	-	.	transcript_id "STRG.9545.1"; gene_id "STRG.9545";
chr2A	StringTie	exon	87694904	87695012	1000	-	.	transcript_id "STRG.9545.1"; gene_id "STRG.9545";
chr2A	StringTie	exon	87695086	87695388	1000	-	.	transcript_id "STRG.9545.1"; gene_id "STRG.9545";
chr2A	StringTie	exon	87695464	87697898	1000	-	.	transcript_id "STRG.9545.1"; gene_id "STRG.9545";
chr2A	StringTie	exon	87699568	87699713	1000	-	.	transcript_id "STRG.9545.1"; gene_id "STRG.9545";
chr2A	StringTie	exon	87699891	87700312	1000	-	.	transcript_id "STRG.9545.1"; gene_id "STRG.9545";
chr2A	StringTie	transcript	87693985	87700312	1000	-	.	transcript_id "STRG.9545.2"; gene_id "STRG.9545"
chr2A	StringTie	exon	87693985	87694835	1000	-	.	transcript_id "STRG.9545.2"; gene_id "STRG.9545";
chr2A	StringTie	exon	87694904	87695012	1000	-	.	transcript_id "STRG.9545.2"; gene_id "STRG.9545";
chr2A	StringTie	exon	87695086	87695388	1000	-	.	transcript_id "STRG.9545.2"; gene_id "STRG.9545";
chr2A	StringTie	exon	87695464	87699713	1000	-	.	transcript_id "STRG.9545.2"; gene_id "STRG.9545";
chr2A	StringTie	exon	87699891	87700312	1000	-	.	transcript_id "STRG.9545.2"; gene_id "STRG.9545";
chr2A	StringTie	transcript	87693985	87700312	1000	-	.	transcript_id "STRG.9545.3"; gene_id "STRG.9545"
chr2A	StringTie	exon	87693985	87695012	1000	-	.	transcript_id "STRG.9545.3"; gene_id "STRG.9545";
chr2A	StringTie	exon	87695086	87695388	1000	-	.	transcript_id "STRG.9545.3"; gene_id "STRG.9545";
chr2A	StringTie	exon	87695464	87697898	1000	-	.	transcript_id "STRG.9545.3"; gene_id "STRG.9545";
chr2A	StringTie	exon	87699568	87699713	1000	-	.	transcript_id "STRG.9545.3"; gene_id "STRG.9545";
chr2A	StringTie	exon	87699891	87700312	1000	-	.	transcript_id "STRG.9545.3"; gene_id "STRG.9545";
chr2A	StringTie	transcript	87719803	87728332	1000	-	.	transcript_id "STRG.9546.1"; gene_id "STRG.9546"
chr2A	StringTie	exon	87719803	87720520	1000	-	.	transcript_id "STRG.9546.1"; gene_id "STRG.9546";
chr2A	StringTie	exon	87720783	87722964	1000	-	.	transcript_id "STRG.9546.1"; gene_id "STRG.9546";
chr2A	StringTie	exon	87727935	87728332	1000	-	.	transcript_id "STRG.9546.1"; gene_id "STRG.9546";
chr2A	StringTie	transcript	87798465	87802220	1000	-	.	transcript_id "STRG.9549.1"; gene_id "STRG.9549"
chr2A	StringTie	exon	87798465	87798937	1000	-	.	transcript_id "STRG.9549.1"; gene_id "STRG.9549";
chr2A	StringTie	exon	87799020	87799170	1000	-	.	transcript_id "STRG.9549.1"; gene_id "STRG.9549";
chr2A	StringTie	exon	87799296	87799418	1000	-	.	transcript_id "STRG.9549.1"; gene_id "STRG.9549";
chr2A	StringTie	exon	87799702	87799792	1000	-	.	transcript_id "STRG.9549.1"; gene_id "STRG.9549";
chr2A	StringTie	exon	87799869	87800063	1000	-	.	transcript_id "STRG.9549.1"; gene_id "STRG.9549";
chr2A	StringTie	exon	87800576	87800808	1000	-	.	transcript_id "STRG.9549.1"; gene_id "STRG.9549";
chr2A	StringTie	exon	87800887	87800967	1000	-	.	transcript_id "STRG.9549.1"; gene_id "STRG.9549";
chr2A	StringTie	exon	87801064	87801160	1000	-	.	transcript_id "STRG.9549.1"; gene_id "STRG.9549";
chr2A	StringTie	exon	87801277	87801368	1000	-	.	transcript_id "STRG.9549.1"; gene_id "STRG.9549";
chr2A	StringTie	exon	87801652	87801788	1000	-	.	transcript_id "STRG.9549.1"; gene_id "STRG.9549";
chr2A	StringTie	exon	87801869	87802220	1000	-	.	transcript_id "STRG.9549.1"; gene_id "STRG.9549";
chr2A	StringTie	transcript	87802375	87808049	1000	+	.	transcript_id "STRG.9550.1"; gene_id "STRG.9550"
chr2A	StringTie	exon	87802375	87802670	1000	+	.	transcript_id "STRG.9550.1"; gene_id "STRG.9550";
chr2A	StringTie	exon	87802762	87802814	1000	+	.	transcript_id "STRG.9550.1"; gene_id "STRG.9550";
chr2A	StringTie	exon	87804550	87804674	1000	+	.	transcript_id "STRG.9550.1"; gene_id "STRG.9550";
chr2A	StringTie	exon	87804762	87804857	1000	+	.	transcript_id "STRG.9550.1"; gene_id "STRG.9550";
chr2A	StringTie	exon	87805591	87805728	1000	+	.	transcript_id "STRG.9550.1"; gene_id "STRG.9550";
chr2A	StringTie	exon	87805804	87805869	1000	+	.	transcript_id "STRG.9550.1"; gene_id "STRG.9550";
chr2A	StringTie	exon	87805978	87806090	1000	+	.	transcript_id "STRG.9550.1"; gene_id "STRG.9550";
chr2A	StringTie	exon	87806166	87806276	1000	+	.	transcript_id "STRG.9550.1"; gene_id "STRG.9550";
chr2A	StringTie	exon	87806704	87806747	1000	+	.	transcript_id "STRG.9550.1"; gene_id "STRG.9550";
chr2A	StringTie	exon	87806830	87806929	1000	+	.	transcript_id "STRG.9550.1"; gene_id "STRG.9550";
chr2A	StringTie	exon	87807540	87808049	1000	+	.	transcript_id "STRG.9550.1"; gene_id "STRG.9550";
chr2A	StringTie	transcript	87808444	87811320	1000	+	.	transcript_id "STRG.9548.1"; gene_id "STRG.9548"
chr2A	StringTie	exon	87808444	87808686	1000	+	.	transcript_id "STRG.9548.1"; gene_id "STRG.9548";
chr2A	StringTie	exon	87809031	87809392	1000	+	.	transcript_id "STRG.9548.1"; gene_id "STRG.9548";
chr2A	StringTie	exon	87809485	87810265	1000	+	.	transcript_id "STRG.9548.1"; gene_id "STRG.9548";
chr2A	StringTie	exon	87810912	87811320	1000	+	.	transcript_id "STRG.9548.1"; gene_id "STRG.9548";
chr2A	StringTie	transcript	87808444	87811320	1000	+	.	transcript_id "STRG.9548.2"; gene_id "STRG.9548"
chr2A	StringTie	exon	87808444	87808883	1000	+	.	transcript_id "STRG.9548.2"; gene_id "STRG.9548";
chr2A	StringTie	exon	87809031	87809392	1000	+	.	transcript_id "STRG.9548.2"; gene_id "STRG.9548";
chr2A	StringTie	exon	87809485	87810265	1000	+	.	transcript_id "STRG.9548.2"; gene_id "STRG.9548";
chr2A	StringTie	exon	87810912	87811320	1000	+	.	transcript_id "STRG.9548.2"; gene_id "STRG.9548";
chr2A	StringTie	transcript	87808444	87811320	1000	+	.	transcript_id "STRG.9548.3"; gene_id "STRG.9548"
chr2A	StringTie	exon	87808444	87808686	1000	+	.	transcript_id "STRG.9548.3"; gene_id "STRG.9548";
chr2A	StringTie	exon	87808798	87808883	1000	+	.	transcript_id "STRG.9548.3"; gene_id "STRG.9548";
chr2A	StringTie	exon	87809031	87809392	1000	+	.	transcript_id "STRG.9548.3"; gene_id "STRG.9548";
chr2A	StringTie	exon	87809485	87810265	1000	+	.	transcript_id "STRG.9548.3"; gene_id "STRG.9548";
chr2A	StringTie	exon	87810912	87811320	1000	+	.	transcript_id "STRG.9548.3"; gene_id "STRG.9548";
chr2A	StringTie	transcript	87811566	87813246	1000	-	.	transcript_id "STRG.9547.1"; gene_id "STRG.9547"
chr2A	StringTie	exon	87811566	87811902	1000	-	.	transcript_id "STRG.9547.1"; gene_id "STRG.9547";
chr2A	StringTie	exon	87811996	87812158	1000	-	.	transcript_id "STRG.9547.1"; gene_id "STRG.9547";
chr2A	StringTie	exon	87813081	87813246	1000	-	.	transcript_id "STRG.9547.1"; gene_id "STRG.9547";
chr2A	StringTie	transcript	87932007	87946816	1000	-	.	transcript_id "STRG.9552.1"; gene_id "STRG.9552"
chr2A	StringTie	exon	87932007	87932670	1000	-	.	transcript_id "STRG.9552.1"; gene_id "STRG.9552";
chr2A	StringTie	exon	87932828	87932986	1000	-	.	transcript_id "STRG.9552.1"; gene_id "STRG.9552";
chr2A	StringTie	exon	87933186	87933288	1000	-	.	transcript_id "STRG.9552.1"; gene_id "STRG.9552";
chr2A	StringTie	exon	87933441	87933521	1000	-	.	transcript_id "STRG.9552.1"; gene_id "STRG.9552";
chr2A	StringTie	exon	87933864	87933940	1000	-	.	transcript_id "STRG.9552.1"; gene_id "STRG.9552";
chr2A	StringTie	exon	87934023	87934094	1000	-	.	transcript_id "STRG.9552.1"; gene_id "STRG.9552";
chr2A	StringTie	exon	87934178	87934254	1000	-	.	transcript_id "STRG.9552.1"; gene_id "STRG.9552";
chr2A	StringTie	exon	87936277	87936337	1000	-	.	transcript_id "STRG.9552.1"; gene_id "STRG.9552";
chr2A	StringTie	exon	87936427	87936524	1000	-	.	transcript_id "STRG.9552.1"; gene_id "STRG.9552";
chr2A	StringTie	exon	87937400	87937507	1000	-	.	transcript_id "STRG.9552.1"; gene_id "STRG.9552";
chr2A	StringTie	exon	87938180	87938469	1000	-	.	transcript_id "STRG.9552.1"; gene_id "STRG.9552";
chr2A	StringTie	exon	87938555	87938620	1000	-	.	transcript_id "STRG.9552.1"; gene_id "STRG.9552";
chr2A	StringTie	exon	87939519	87939598	1000	-	.	transcript_id "STRG.9552.1"; gene_id "STRG.9552";
chr2A	StringTie	exon	87940168	87940349	1000	-	.	transcript_id "STRG.9552.1"; gene_id "STRG.9552";
chr2A	StringTie	exon	87940465	87940496	1000	-	.	transcript_id "STRG.9552.1"; gene_id "STRG.9552";
chr2A	StringTie	exon	87940894	87941054	1000	-	.	transcript_id "STRG.9552.1"; gene_id "STRG.9552";
chr2A	StringTie	exon	87941200	87941364	1000	-	.	transcript_id "STRG.9552.1"; gene_id "STRG.9552";
chr2A	StringTie	exon	87941466	87941530	1000	-	.	transcript_id "STRG.9552.1"; gene_id "STRG.9552";
chr2A	StringTie	exon	87942310	87942438	1000	-	.	transcript_id "STRG.9552.1"; gene_id "STRG.9552";
chr2A	StringTie	exon	87942556	87942662	1000	-	.	transcript_id "STRG.9552.1"; gene_id "STRG.9552";
chr2A	StringTie	exon	87943560	87943683	1000	-	.	transcript_id "STRG.9552.1"; gene_id "STRG.9552";
chr2A	StringTie	exon	87943911	87943989	1000	-	.	transcript_id "STRG.9552.1"; gene_id "STRG.9552";
chr2A	StringTie	exon	87944437	87944536	1000	-	.	transcript_id "STRG.9552.1"; gene_id "STRG.9552";
chr2A	StringTie	exon	87944613	87944695	1000	-	.	transcript_id "STRG.9552.1"; gene_id "STRG.9552";
chr2A	StringTie	exon	87944833	87944883	1000	-	.	transcript_id "STRG.9552.1"; gene_id "STRG.9552";
chr2A	StringTie	exon	87946240	87946575	1000	-	.	transcript_id "STRG.9552.1"; gene_id "STRG.9552";
chr2A	StringTie	exon	87946644	87946816	1000	-	.	transcript_id "STRG.9552.1"; gene_id "STRG.9552";
chr2A	StringTie	transcript	88221296	88224401	1000	-	.	transcript_id "STRG.9551.1"; gene_id "STRG.9551"
chr2A	StringTie	exon	88221296	88223020	1000	-	.	transcript_id "STRG.9551.1"; gene_id "STRG.9551";
chr2A	StringTie	exon	88223130	88223228	1000	-	.	transcript_id "STRG.9551.1"; gene_id "STRG.9551";
chr2A	StringTie	exon	88224078	88224401	1000	-	.	transcript_id "STRG.9551.1"; gene_id "STRG.9551";
chr2A	StringTie	transcript	88586412	88590123	1000	-	.	transcript_id "STRG.9554.2"; gene_id "STRG.9554"
chr2A	StringTie	exon	88586412	88587056	1000	-	.	transcript_id "STRG.9554.2"; gene_id "STRG.9554";
chr2A	StringTie	exon	88587204	88587322	1000	-	.	transcript_id "STRG.9554.2"; gene_id "STRG.9554";
chr2A	StringTie	exon	88587487	88587725	1000	-	.	transcript_id "STRG.9554.2"; gene_id "STRG.9554";
chr2A	StringTie	exon	88587800	88587856	1000	-	.	transcript_id "STRG.9554.2"; gene_id "STRG.9554";
chr2A	StringTie	exon	88587971	88588057	1000	-	.	transcript_id "STRG.9554.2"; gene_id "STRG.9554";
chr2A	StringTie	exon	88588158	88588702	1000	-	.	transcript_id "STRG.9554.2"; gene_id "STRG.9554";
chr2A	StringTie	exon	88589252	88590123	1000	-	.	transcript_id "STRG.9554.2"; gene_id "STRG.9554";
chr2A	StringTie	transcript	88586412	88620700	1000	-	.	transcript_id "STRG.9554.1"; gene_id "STRG.9554"
chr2A	StringTie	exon	88586412	88587056	1000	-	.	transcript_id "STRG.9554.1"; gene_id "STRG.9554";
chr2A	StringTie	exon	88587204	88587322	1000	-	.	transcript_id "STRG.9554.1"; gene_id "STRG.9554";
chr2A	StringTie	exon	88587487	88587725	1000	-	.	transcript_id "STRG.9554.1"; gene_id "STRG.9554";
chr2A	StringTie	exon	88587800	88587856	1000	-	.	transcript_id "STRG.9554.1"; gene_id "STRG.9554";
chr2A	StringTie	exon	88587971	88588057	1000	-	.	transcript_id "STRG.9554.1"; gene_id "STRG.9554";
chr2A	StringTie	exon	88588158	88588702	1000	-	.	transcript_id "STRG.9554.1"; gene_id "STRG.9554";
chr2A	StringTie	exon	88620354	88620700	1000	-	.	transcript_id "STRG.9554.1"; gene_id "STRG.9554";
chr2A	StringTie	transcript	88621158	88629761	1000	+	.	transcript_id "STRG.9553.1"; gene_id "STRG.9553"
chr2A	StringTie	exon	88621158	88621273	1000	+	.	transcript_id "STRG.9553.1"; gene_id "STRG.9553";
chr2A	StringTie	exon	88621595	88621655	1000	+	.	transcript_id "STRG.9553.1"; gene_id "STRG.9553";
chr2A	StringTie	exon	88629207	88629761	1000	+	.	transcript_id "STRG.9553.1"; gene_id "STRG.9553";
chr2A	StringTie	transcript	88627159	88629761	1000	+	.	transcript_id "STRG.9553.2"; gene_id "STRG.9553"
chr2A	StringTie	exon	88627159	88628599	1000	+	.	transcript_id "STRG.9553.2"; gene_id "STRG.9553";
chr2A	StringTie	exon	88629207	88629761	1000	+	.	transcript_id "STRG.9553.2"; gene_id "STRG.9553";
chr2A	StringTie	transcript	88960334	88965443	1000	+	.	transcript_id "STRG.9557.1"; gene_id "STRG.9557"
chr2A	StringTie	exon	88960334	88960595	1000	+	.	transcript_id "STRG.9557.1"; gene_id "STRG.9557";
chr2A	StringTie	exon	88961531	88961695	1000	+	.	transcript_id "STRG.9557.1"; gene_id "STRG.9557";
chr2A	StringTie	exon	88961768	88961886	1000	+	.	transcript_id "STRG.9557.1"; gene_id "STRG.9557";
chr2A	StringTie	exon	88962916	88962990	1000	+	.	transcript_id "STRG.9557.1"; gene_id "STRG.9557";
chr2A	StringTie	exon	88963479	88963572	1000	+	.	transcript_id "STRG.9557.1"; gene_id "STRG.9557";
chr2A	StringTie	exon	88963674	88963733	1000	+	.	transcript_id "STRG.9557.1"; gene_id "STRG.9557";
chr2A	StringTie	exon	88963862	88963927	1000	+	.	transcript_id "STRG.9557.1"; gene_id "STRG.9557";
chr2A	StringTie	exon	88964011	88964109	1000	+	.	transcript_id "STRG.9557.1"; gene_id "STRG.9557";
chr2A	StringTie	exon	88964642	88964686	1000	+	.	transcript_id "STRG.9557.1"; gene_id "STRG.9557";
chr2A	StringTie	exon	88964824	88964926	1000	+	.	transcript_id "STRG.9557.1"; gene_id "STRG.9557";
chr2A	StringTie	exon	88965113	88965443	1000	+	.	transcript_id "STRG.9557.1"; gene_id "STRG.9557";
chr2A	StringTie	transcript	88974548	88981095	1000	-	.	transcript_id "STRG.9555.1"; gene_id "STRG.9555"
chr2A	StringTie	exon	88974548	88975307	1000	-	.	transcript_id "STRG.9555.1"; gene_id "STRG.9555";
chr2A	StringTie	exon	88976164	88976220	1000	-	.	transcript_id "STRG.9555.1"; gene_id "STRG.9555";
chr2A	StringTie	exon	88977117	88977185	1000	-	.	transcript_id "STRG.9555.1"; gene_id "STRG.9555";
chr2A	StringTie	exon	88977318	88977418	1000	-	.	transcript_id "STRG.9555.1"; gene_id "STRG.9555";
chr2A	StringTie	exon	88977503	88977571	1000	-	.	transcript_id "STRG.9555.1"; gene_id "STRG.9555";
chr2A	StringTie	exon	88979186	88979277	1000	-	.	transcript_id "STRG.9555.1"; gene_id "STRG.9555";
chr2A	StringTie	exon	88979583	88979711	1000	-	.	transcript_id "STRG.9555.1"; gene_id "STRG.9555";
chr2A	StringTie	exon	88979839	88980244	1000	-	.	transcript_id "STRG.9555.1"; gene_id "STRG.9555";
chr2A	StringTie	exon	88980335	88980451	1000	-	.	transcript_id "STRG.9555.1"; gene_id "STRG.9555";
chr2A	StringTie	exon	88980557	88980636	1000	-	.	transcript_id "STRG.9555.1"; gene_id "STRG.9555";
chr2A	StringTie	exon	88980723	88980785	1000	-	.	transcript_id "STRG.9555.1"; gene_id "STRG.9555";
chr2A	StringTie	exon	88980893	88981095	1000	-	.	transcript_id "STRG.9555.1"; gene_id "STRG.9555";
chr2A	StringTie	transcript	88974548	88981095	1000	-	.	transcript_id "STRG.9555.2"; gene_id "STRG.9555"
chr2A	StringTie	exon	88974548	88975307	1000	-	.	transcript_id "STRG.9555.2"; gene_id "STRG.9555";
chr2A	StringTie	exon	88976164	88976220	1000	-	.	transcript_id "STRG.9555.2"; gene_id "STRG.9555";
chr2A	StringTie	exon	88977117	88977185	1000	-	.	transcript_id "STRG.9555.2"; gene_id "STRG.9555";
chr2A	StringTie	exon	88977318	88977418	1000	-	.	transcript_id "STRG.9555.2"; gene_id "STRG.9555";
chr2A	StringTie	exon	88977503	88977571	1000	-	.	transcript_id "STRG.9555.2"; gene_id "STRG.9555";
chr2A	StringTie	exon	88979186	88979277	1000	-	.	transcript_id "STRG.9555.2"; gene_id "STRG.9555";
chr2A	StringTie	exon	88979839	88980244	1000	-	.	transcript_id "STRG.9555.2"; gene_id "STRG.9555";
chr2A	StringTie	exon	88980335	88980451	1000	-	.	transcript_id "STRG.9555.2"; gene_id "STRG.9555";
chr2A	StringTie	exon	88980557	88980636	1000	-	.	transcript_id "STRG.9555.2"; gene_id "STRG.9555";
chr2A	StringTie	exon	88980723	88980785	1000	-	.	transcript_id "STRG.9555.2"; gene_id "STRG.9555";
chr2A	StringTie	exon	88980893	88981095	1000	-	.	transcript_id "STRG.9555.2"; gene_id "STRG.9555";
chr2A	StringTie	transcript	88974548	88981095	1000	-	.	transcript_id "STRG.9555.3"; gene_id "STRG.9555"
chr2A	StringTie	exon	88974548	88975307	1000	-	.	transcript_id "STRG.9555.3"; gene_id "STRG.9555";
chr2A	StringTie	exon	88976164	88976220	1000	-	.	transcript_id "STRG.9555.3"; gene_id "STRG.9555";
chr2A	StringTie	exon	88977117	88977185	1000	-	.	transcript_id "STRG.9555.3"; gene_id "STRG.9555";
chr2A	StringTie	exon	88977318	88977418	1000	-	.	transcript_id "STRG.9555.3"; gene_id "STRG.9555";
chr2A	StringTie	exon	88977503	88977571	1000	-	.	transcript_id "STRG.9555.3"; gene_id "STRG.9555";
chr2A	StringTie	exon	88979186	88980244	1000	-	.	transcript_id "STRG.9555.3"; gene_id "STRG.9555";
chr2A	StringTie	exon	88980335	88980451	1000	-	.	transcript_id "STRG.9555.3"; gene_id "STRG.9555";
chr2A	StringTie	exon	88980557	88980636	1000	-	.	transcript_id "STRG.9555.3"; gene_id "STRG.9555";
chr2A	StringTie	exon	88980723	88980785	1000	-	.	transcript_id "STRG.9555.3"; gene_id "STRG.9555";
chr2A	StringTie	exon	88980893	88981095	1000	-	.	transcript_id "STRG.9555.3"; gene_id "STRG.9555";
chr2A	StringTie	transcript	89001686	89007746	1000	-	.	transcript_id "STRG.9556.1"; gene_id "STRG.9556"
chr2A	StringTie	exon	89001686	89002123	1000	-	.	transcript_id "STRG.9556.1"; gene_id "STRG.9556";
chr2A	StringTie	exon	89002903	89002959	1000	-	.	transcript_id "STRG.9556.1"; gene_id "STRG.9556";
chr2A	StringTie	exon	89003396	89003464	1000	-	.	transcript_id "STRG.9556.1"; gene_id "STRG.9556";
chr2A	StringTie	exon	89003596	89003697	1000	-	.	transcript_id "STRG.9556.1"; gene_id "STRG.9556";
chr2A	StringTie	exon	89003785	89003853	1000	-	.	transcript_id "STRG.9556.1"; gene_id "STRG.9556";
chr2A	StringTie	exon	89005396	89005488	1000	-	.	transcript_id "STRG.9556.1"; gene_id "STRG.9556";
chr2A	StringTie	exon	89006424	89006475	1000	-	.	transcript_id "STRG.9556.1"; gene_id "STRG.9556";
chr2A	StringTie	exon	89006731	89006813	1000	-	.	transcript_id "STRG.9556.1"; gene_id "STRG.9556";
chr2A	StringTie	exon	89006902	89007051	1000	-	.	transcript_id "STRG.9556.1"; gene_id "STRG.9556";
chr2A	StringTie	exon	89007157	89007236	1000	-	.	transcript_id "STRG.9556.1"; gene_id "STRG.9556";
chr2A	StringTie	exon	89007338	89007399	1000	-	.	transcript_id "STRG.9556.1"; gene_id "STRG.9556";
chr2A	StringTie	exon	89007506	89007746	1000	-	.	transcript_id "STRG.9556.1"; gene_id "STRG.9556";
chr2A	StringTie	transcript	89293762	89295796	1000	+	.	transcript_id "STRG.9558.1"; gene_id "STRG.9558"
chr2A	StringTie	exon	89293762	89295796	1000	+	.	transcript_id "STRG.9558.1"; gene_id "STRG.9558";
chr2A	StringTie	transcript	89600771	89603639	1000	-	.	transcript_id "STRG.9559.1"; gene_id "STRG.9559"
chr2A	StringTie	exon	89600771	89603179	1000	-	.	transcript_id "STRG.9559.1"; gene_id "STRG.9559";
chr2A	StringTie	exon	89603316	89603384	1000	-	.	transcript_id "STRG.9559.1"; gene_id "STRG.9559";
chr2A	StringTie	exon	89603485	89603639	1000	-	.	transcript_id "STRG.9559.1"; gene_id "STRG.9559";
chr2A	StringTie	transcript	89963157	89965397	1000	-	.	transcript_id "STRG.9560.1"; gene_id "STRG.9560"
chr2A	StringTie	exon	89963157	89965397	1000	-	.	transcript_id "STRG.9560.1"; gene_id "STRG.9560";
chr2A	StringTie	transcript	90449003	90453801	1000	+	.	transcript_id "STRG.9561.1"; gene_id "STRG.9561"
chr2A	StringTie	exon	90449003	90450007	1000	+	.	transcript_id "STRG.9561.1"; gene_id "STRG.9561";
chr2A	StringTie	exon	90452283	90452414	1000	+	.	transcript_id "STRG.9561.1"; gene_id "STRG.9561";
chr2A	StringTie	exon	90452519	90452879	1000	+	.	transcript_id "STRG.9561.1"; gene_id "STRG.9561";
chr2A	StringTie	exon	90452958	90453011	1000	+	.	transcript_id "STRG.9561.1"; gene_id "STRG.9561";
chr2A	StringTie	exon	90453092	90453801	1000	+	.	transcript_id "STRG.9561.1"; gene_id "STRG.9561";
chr2A	StringTie	transcript	90513993	90526017	1000	-	.	transcript_id "STRG.9562.1"; gene_id "STRG.9562"
chr2A	StringTie	exon	90513993	90515954	1000	-	.	transcript_id "STRG.9562.1"; gene_id "STRG.9562";
chr2A	StringTie	exon	90516063	90516177	1000	-	.	transcript_id "STRG.9562.1"; gene_id "STRG.9562";
chr2A	StringTie	exon	90516255	90517240	1000	-	.	transcript_id "STRG.9562.1"; gene_id "STRG.9562";
chr2A	StringTie	exon	90517317	90517409	1000	-	.	transcript_id "STRG.9562.1"; gene_id "STRG.9562";
chr2A	StringTie	exon	90519216	90519309	1000	-	.	transcript_id "STRG.9562.1"; gene_id "STRG.9562";
chr2A	StringTie	exon	90519397	90519488	1000	-	.	transcript_id "STRG.9562.1"; gene_id "STRG.9562";
chr2A	StringTie	exon	90519557	90519784	1000	-	.	transcript_id "STRG.9562.1"; gene_id "STRG.9562";
chr2A	StringTie	exon	90519903	90520118	1000	-	.	transcript_id "STRG.9562.1"; gene_id "STRG.9562";
chr2A	StringTie	exon	90520229	90520329	1000	-	.	transcript_id "STRG.9562.1"; gene_id "STRG.9562";
chr2A	StringTie	exon	90520452	90520663	1000	-	.	transcript_id "STRG.9562.1"; gene_id "STRG.9562";
chr2A	StringTie	exon	90520754	90520972	1000	-	.	transcript_id "STRG.9562.1"; gene_id "STRG.9562";
chr2A	StringTie	exon	90521202	90521366	1000	-	.	transcript_id "STRG.9562.1"; gene_id "STRG.9562";
chr2A	StringTie	exon	90522102	90522230	1000	-	.	transcript_id "STRG.9562.1"; gene_id "STRG.9562";
chr2A	StringTie	exon	90522724	90522927	1000	-	.	transcript_id "STRG.9562.1"; gene_id "STRG.9562";
chr2A	StringTie	exon	90523122	90523316	1000	-	.	transcript_id "STRG.9562.1"; gene_id "STRG.9562";
chr2A	StringTie	exon	90524598	90524726	1000	-	.	transcript_id "STRG.9562.1"; gene_id "STRG.9562";
chr2A	StringTie	exon	90525537	90526017	1000	-	.	transcript_id "STRG.9562.1"; gene_id "STRG.9562";
chr2A	StringTie	transcript	90952283	90954942	1000	+	.	transcript_id "STRG.9563.1"; gene_id "STRG.9563"
chr2A	StringTie	exon	90952283	90954942	1000	+	.	transcript_id "STRG.9563.1"; gene_id "STRG.9563";
chr2A	StringTie	transcript	90959995	90962517	1000	-	.	transcript_id "STRG.9564.1"; gene_id "STRG.9564"
chr2A	StringTie	exon	90959995	90960697	1000	-	.	transcript_id "STRG.9564.1"; gene_id "STRG.9564";
chr2A	StringTie	exon	90960777	90961006	1000	-	.	transcript_id "STRG.9564.1"; gene_id "STRG.9564";
chr2A	StringTie	exon	90961093	90962517	1000	-	.	transcript_id "STRG.9564.1"; gene_id "STRG.9564";
chr2A	StringTie	transcript	90972664	90976760	1000	-	.	transcript_id "STRG.9565.1"; gene_id "STRG.9565"
chr2A	StringTie	exon	90972664	90973285	1000	-	.	transcript_id "STRG.9565.1"; gene_id "STRG.9565";
chr2A	StringTie	exon	90973968	90974196	1000	-	.	transcript_id "STRG.9565.1"; gene_id "STRG.9565";
chr2A	StringTie	exon	90974294	90975977	1000	-	.	transcript_id "STRG.9565.1"; gene_id "STRG.9565";
chr2A	StringTie	exon	90976426	90976760	1000	-	.	transcript_id "STRG.9565.1"; gene_id "STRG.9565";
chr2A	StringTie	transcript	90972664	90976760	1000	-	.	transcript_id "STRG.9565.2"; gene_id "STRG.9565"
chr2A	StringTie	exon	90972664	90973285	1000	-	.	transcript_id "STRG.9565.2"; gene_id "STRG.9565";
chr2A	StringTie	exon	90973968	90974196	1000	-	.	transcript_id "STRG.9565.2"; gene_id "STRG.9565";
chr2A	StringTie	exon	90976426	90976760	1000	-	.	transcript_id "STRG.9565.2"; gene_id "STRG.9565";
chr2A	StringTie	transcript	90972664	90976760	1000	-	.	transcript_id "STRG.9565.3"; gene_id "STRG.9565"
chr2A	StringTie	exon	90972664	90973285	1000	-	.	transcript_id "STRG.9565.3"; gene_id "STRG.9565";
chr2A	StringTie	exon	90973968	90974196	1000	-	.	transcript_id "STRG.9565.3"; gene_id "STRG.9565";
chr2A	StringTie	exon	90974294	90974998	1000	-	.	transcript_id "STRG.9565.3"; gene_id "STRG.9565";
chr2A	StringTie	exon	90976426	90976760	1000	-	.	transcript_id "STRG.9565.3"; gene_id "STRG.9565";
chr2A	StringTie	transcript	90972664	90976760	1000	-	.	transcript_id "STRG.9565.4"; gene_id "STRG.9565"
chr2A	StringTie	exon	90972664	90973285	1000	-	.	transcript_id "STRG.9565.4"; gene_id "STRG.9565";
chr2A	StringTie	exon	90973968	90974196	1000	-	.	transcript_id "STRG.9565.4"; gene_id "STRG.9565";
chr2A	StringTie	exon	90974294	90976760	1000	-	.	transcript_id "STRG.9565.4"; gene_id "STRG.9565";
chr2A	StringTie	transcript	90985619	90989361	1000	+	.	transcript_id "STRG.9566.1"; gene_id "STRG.9566"
chr2A	StringTie	exon	90985619	90986856	1000	+	.	transcript_id "STRG.9566.1"; gene_id "STRG.9566";
chr2A	StringTie	exon	90988165	90988372	1000	+	.	transcript_id "STRG.9566.1"; gene_id "STRG.9566";
chr2A	StringTie	exon	90988454	90988583	1000	+	.	transcript_id "STRG.9566.1"; gene_id "STRG.9566";
chr2A	StringTie	exon	90988680	90989361	1000	+	.	transcript_id "STRG.9566.1"; gene_id "STRG.9566";
chr2A	StringTie	transcript	91474987	91482593	1000	+	.	transcript_id "STRG.9568.1"; gene_id "STRG.9568"
chr2A	StringTie	exon	91474987	91475343	1000	+	.	transcript_id "STRG.9568.1"; gene_id "STRG.9568";
chr2A	StringTie	exon	91476047	91476450	1000	+	.	transcript_id "STRG.9568.1"; gene_id "STRG.9568";
chr2A	StringTie	exon	91476525	91476954	1000	+	.	transcript_id "STRG.9568.1"; gene_id "STRG.9568";
chr2A	StringTie	exon	91477109	91478410	1000	+	.	transcript_id "STRG.9568.1"; gene_id "STRG.9568";
chr2A	StringTie	exon	91478497	91478757	1000	+	.	transcript_id "STRG.9568.1"; gene_id "STRG.9568";
chr2A	StringTie	exon	91478841	91479131	1000	+	.	transcript_id "STRG.9568.1"; gene_id "STRG.9568";
chr2A	StringTie	exon	91479232	91479675	1000	+	.	transcript_id "STRG.9568.1"; gene_id "STRG.9568";
chr2A	StringTie	exon	91479946	91480377	1000	+	.	transcript_id "STRG.9568.1"; gene_id "STRG.9568";
chr2A	StringTie	exon	91480529	91480807	1000	+	.	transcript_id "STRG.9568.1"; gene_id "STRG.9568";
chr2A	StringTie	exon	91480928	91481330	1000	+	.	transcript_id "STRG.9568.1"; gene_id "STRG.9568";
chr2A	StringTie	exon	91481444	91481592	1000	+	.	transcript_id "STRG.9568.1"; gene_id "STRG.9568";
chr2A	StringTie	exon	91481761	91481967	1000	+	.	transcript_id "STRG.9568.1"; gene_id "STRG.9568";
chr2A	StringTie	exon	91482074	91482593	1000	+	.	transcript_id "STRG.9568.1"; gene_id "STRG.9568";
chr2A	StringTie	transcript	91486025	91488318	1000	+	.	transcript_id "STRG.9567.1"; gene_id "STRG.9567"
chr2A	StringTie	exon	91486025	91486392	1000	+	.	transcript_id "STRG.9567.1"; gene_id "STRG.9567";
chr2A	StringTie	exon	91487420	91488318	1000	+	.	transcript_id "STRG.9567.1"; gene_id "STRG.9567";
chr2A	StringTie	transcript	91878803	91883712	1000	+	.	transcript_id "STRG.9569.1"; gene_id "STRG.9569"
chr2A	StringTie	exon	91878803	91879098	1000	+	.	transcript_id "STRG.9569.1"; gene_id "STRG.9569";
chr2A	StringTie	exon	91881867	91882916	1000	+	.	transcript_id "STRG.9569.1"; gene_id "STRG.9569";
chr2A	StringTie	exon	91883065	91883712	1000	+	.	transcript_id "STRG.9569.1"; gene_id "STRG.9569";
chr2A	StringTie	transcript	91884497	91889545	1000	-	.	transcript_id "STRG.9570.1"; gene_id "STRG.9570"
chr2A	StringTie	exon	91884497	91885046	1000	-	.	transcript_id "STRG.9570.1"; gene_id "STRG.9570";
chr2A	StringTie	exon	91885336	91885502	1000	-	.	transcript_id "STRG.9570.1"; gene_id "STRG.9570";
chr2A	StringTie	exon	91885898	91886047	1000	-	.	transcript_id "STRG.9570.1"; gene_id "STRG.9570";
chr2A	StringTie	exon	91886287	91886437	1000	-	.	transcript_id "STRG.9570.1"; gene_id "STRG.9570";
chr2A	StringTie	exon	91886815	91887456	1000	-	.	transcript_id "STRG.9570.1"; gene_id "STRG.9570";
chr2A	StringTie	exon	91887606	91887805	1000	-	.	transcript_id "STRG.9570.1"; gene_id "STRG.9570";
chr2A	StringTie	exon	91889153	91889545	1000	-	.	transcript_id "STRG.9570.1"; gene_id "STRG.9570";
chr2A	StringTie	transcript	91884497	91889545	1000	-	.	transcript_id "STRG.9570.2"; gene_id "STRG.9570"
chr2A	StringTie	exon	91884497	91885046	1000	-	.	transcript_id "STRG.9570.2"; gene_id "STRG.9570";
chr2A	StringTie	exon	91885336	91885502	1000	-	.	transcript_id "STRG.9570.2"; gene_id "STRG.9570";
chr2A	StringTie	exon	91885898	91886047	1000	-	.	transcript_id "STRG.9570.2"; gene_id "STRG.9570";
chr2A	StringTie	exon	91886224	91886437	1000	-	.	transcript_id "STRG.9570.2"; gene_id "STRG.9570";
chr2A	StringTie	exon	91886815	91887456	1000	-	.	transcript_id "STRG.9570.2"; gene_id "STRG.9570";
chr2A	StringTie	exon	91887606	91887805	1000	-	.	transcript_id "STRG.9570.2"; gene_id "STRG.9570";
chr2A	StringTie	exon	91889153	91889545	1000	-	.	transcript_id "STRG.9570.2"; gene_id "STRG.9570";
chr2A	StringTie	transcript	91902089	91908098	1000	-	.	transcript_id "STRG.9572.1"; gene_id "STRG.9572"
chr2A	StringTie	exon	91902089	91906185	1000	-	.	transcript_id "STRG.9572.1"; gene_id "STRG.9572";
chr2A	StringTie	exon	91907481	91908098	1000	-	.	transcript_id "STRG.9572.1"; gene_id "STRG.9572";
chr2A	StringTie	transcript	91902089	91908098	1000	-	.	transcript_id "STRG.9572.2"; gene_id "STRG.9572"
chr2A	StringTie	exon	91902089	91905788	1000	-	.	transcript_id "STRG.9572.2"; gene_id "STRG.9572";
chr2A	StringTie	exon	91906067	91906185	1000	-	.	transcript_id "STRG.9572.2"; gene_id "STRG.9572";
chr2A	StringTie	exon	91907481	91908098	1000	-	.	transcript_id "STRG.9572.2"; gene_id "STRG.9572";
chr2A	StringTie	transcript	91902089	91908098	1000	-	.	transcript_id "STRG.9572.3"; gene_id "STRG.9572"
chr2A	StringTie	exon	91902089	91906185	1000	-	.	transcript_id "STRG.9572.3"; gene_id "STRG.9572";
chr2A	StringTie	exon	91906609	91907395	1000	-	.	transcript_id "STRG.9572.3"; gene_id "STRG.9572";
chr2A	StringTie	exon	91907481	91908098	1000	-	.	transcript_id "STRG.9572.3"; gene_id "STRG.9572";
chr2A	StringTie	transcript	91902089	91908098	1000	-	.	transcript_id "STRG.9572.4"; gene_id "STRG.9572"
chr2A	StringTie	exon	91902089	91905788	1000	-	.	transcript_id "STRG.9572.4"; gene_id "STRG.9572";
chr2A	StringTie	exon	91906067	91906185	1000	-	.	transcript_id "STRG.9572.4"; gene_id "STRG.9572";
chr2A	StringTie	exon	91907260	91907395	1000	-	.	transcript_id "STRG.9572.4"; gene_id "STRG.9572";
chr2A	StringTie	exon	91907481	91908098	1000	-	.	transcript_id "STRG.9572.4"; gene_id "STRG.9572";
chr2A	StringTie	transcript	91902089	91908098	1000	-	.	transcript_id "STRG.9572.5"; gene_id "STRG.9572"
chr2A	StringTie	exon	91902089	91906185	1000	-	.	transcript_id "STRG.9572.5"; gene_id "STRG.9572";
chr2A	StringTie	exon	91907260	91907395	1000	-	.	transcript_id "STRG.9572.5"; gene_id "STRG.9572";
chr2A	StringTie	exon	91907481	91908098	1000	-	.	transcript_id "STRG.9572.5"; gene_id "STRG.9572";
chr2A	StringTie	transcript	91902089	91908098	1000	-	.	transcript_id "STRG.9572.6"; gene_id "STRG.9572"
chr2A	StringTie	exon	91902089	91905788	1000	-	.	transcript_id "STRG.9572.6"; gene_id "STRG.9572";
chr2A	StringTie	exon	91906067	91907395	1000	-	.	transcript_id "STRG.9572.6"; gene_id "STRG.9572";
chr2A	StringTie	exon	91907481	91908098	1000	-	.	transcript_id "STRG.9572.6"; gene_id "STRG.9572";
chr2A	StringTie	transcript	91902089	91908098	1000	-	.	transcript_id "STRG.9572.7"; gene_id "STRG.9572"
chr2A	StringTie	exon	91902089	91906185	1000	-	.	transcript_id "STRG.9572.7"; gene_id "STRG.9572";
chr2A	StringTie	exon	91907260	91908098	1000	-	.	transcript_id "STRG.9572.7"; gene_id "STRG.9572";
chr2A	StringTie	transcript	91902089	91908098	1000	-	.	transcript_id "STRG.9572.8"; gene_id "STRG.9572"
chr2A	StringTie	exon	91902089	91907395	1000	-	.	transcript_id "STRG.9572.8"; gene_id "STRG.9572";
chr2A	StringTie	exon	91907481	91908098	1000	-	.	transcript_id "STRG.9572.8"; gene_id "STRG.9572";
chr2A	StringTie	transcript	91908351	91913814	1000	+	.	transcript_id "STRG.9573.1"; gene_id "STRG.9573"
chr2A	StringTie	exon	91908351	91909687	1000	+	.	transcript_id "STRG.9573.1"; gene_id "STRG.9573";
chr2A	StringTie	exon	91909967	91910292	1000	+	.	transcript_id "STRG.9573.1"; gene_id "STRG.9573";
chr2A	StringTie	exon	91910371	91910555	1000	+	.	transcript_id "STRG.9573.1"; gene_id "STRG.9573";
chr2A	StringTie	exon	91910650	91910821	1000	+	.	transcript_id "STRG.9573.1"; gene_id "STRG.9573";
chr2A	StringTie	exon	91912160	91912360	1000	+	.	transcript_id "STRG.9573.1"; gene_id "STRG.9573";
chr2A	StringTie	exon	91912728	91912979	1000	+	.	transcript_id "STRG.9573.1"; gene_id "STRG.9573";
chr2A	StringTie	exon	91913069	91913814	1000	+	.	transcript_id "STRG.9573.1"; gene_id "STRG.9573";
chr2A	StringTie	transcript	91914027	91917595	1000	-	.	transcript_id "STRG.9571.1"; gene_id "STRG.9571"
chr2A	StringTie	exon	91914027	91914576	1000	-	.	transcript_id "STRG.9571.1"; gene_id "STRG.9571";
chr2A	StringTie	exon	91914668	91914823	1000	-	.	transcript_id "STRG.9571.1"; gene_id "STRG.9571";
chr2A	StringTie	exon	91915226	91915405	1000	-	.	transcript_id "STRG.9571.1"; gene_id "STRG.9571";
chr2A	StringTie	exon	91915874	91916132	1000	-	.	transcript_id "STRG.9571.1"; gene_id "STRG.9571";
chr2A	StringTie	exon	91916222	91916463	1000	-	.	transcript_id "STRG.9571.1"; gene_id "STRG.9571";
chr2A	StringTie	exon	91916669	91916824	1000	-	.	transcript_id "STRG.9571.1"; gene_id "STRG.9571";
chr2A	StringTie	exon	91916909	91917595	1000	-	.	transcript_id "STRG.9571.1"; gene_id "STRG.9571";
chr2A	StringTie	transcript	91922200	91924890	1000	-	.	transcript_id "STRG.9574.1"; gene_id "STRG.9574"
chr2A	StringTie	exon	91922200	91922812	1000	-	.	transcript_id "STRG.9574.1"; gene_id "STRG.9574";
chr2A	StringTie	exon	91923480	91923519	1000	-	.	transcript_id "STRG.9574.1"; gene_id "STRG.9574";
chr2A	StringTie	exon	91923711	91923903	1000	-	.	transcript_id "STRG.9574.1"; gene_id "STRG.9574";
chr2A	StringTie	exon	91924647	91924890	1000	-	.	transcript_id "STRG.9574.1"; gene_id "STRG.9574";
chr2A	StringTie	transcript	92040254	92044279	1000	-	.	transcript_id "STRG.9575.1"; gene_id "STRG.9575"
chr2A	StringTie	exon	92040254	92040862	1000	-	.	transcript_id "STRG.9575.1"; gene_id "STRG.9575";
chr2A	StringTie	exon	92042776	92044279	1000	-	.	transcript_id "STRG.9575.1"; gene_id "STRG.9575";
chr2A	StringTie	transcript	92044450	92047341	1000	+	.	transcript_id "STRG.9576.1"; gene_id "STRG.9576"
chr2A	StringTie	exon	92044450	92044858	1000	+	.	transcript_id "STRG.9576.1"; gene_id "STRG.9576";
chr2A	StringTie	exon	92046259	92046433	1000	+	.	transcript_id "STRG.9576.1"; gene_id "STRG.9576";
chr2A	StringTie	exon	92046588	92046865	1000	+	.	transcript_id "STRG.9576.1"; gene_id "STRG.9576";
chr2A	StringTie	exon	92046960	92047341	1000	+	.	transcript_id "STRG.9576.1"; gene_id "STRG.9576";
chr2A	StringTie	transcript	92304183	92305441	1000	+	.	transcript_id "STRG.9577.1"; gene_id "STRG.9577"
chr2A	StringTie	exon	92304183	92305441	1000	+	.	transcript_id "STRG.9577.1"; gene_id "STRG.9577";
chr2A	StringTie	transcript	92310079	92311403	1000	-	.	transcript_id "STRG.9579.1"; gene_id "STRG.9579"
chr2A	StringTie	exon	92310079	92311403	1000	-	.	transcript_id "STRG.9579.1"; gene_id "STRG.9579";
chr2A	StringTie	transcript	92317880	92320574	1000	-	.	transcript_id "STRG.9578.1"; gene_id "STRG.9578"
chr2A	StringTie	exon	92317880	92318456	1000	-	.	transcript_id "STRG.9578.1"; gene_id "STRG.9578";
chr2A	StringTie	exon	92319440	92319589	1000	-	.	transcript_id "STRG.9578.1"; gene_id "STRG.9578";
chr2A	StringTie	exon	92319672	92320574	1000	-	.	transcript_id "STRG.9578.1"; gene_id "STRG.9578";
chr2A	StringTie	transcript	92322162	92323417	1000	+	.	transcript_id "STRG.9580.1"; gene_id "STRG.9580"
chr2A	StringTie	exon	92322162	92323417	1000	+	.	transcript_id "STRG.9580.1"; gene_id "STRG.9580";
chr2A	StringTie	transcript	92673089	92684269	1000	+	.	transcript_id "STRG.9582.1"; gene_id "STRG.9582"
chr2A	StringTie	exon	92673089	92673834	1000	+	.	transcript_id "STRG.9582.1"; gene_id "STRG.9582";
chr2A	StringTie	exon	92673940	92674049	1000	+	.	transcript_id "STRG.9582.1"; gene_id "STRG.9582";
chr2A	StringTie	exon	92674149	92674336	1000	+	.	transcript_id "STRG.9582.1"; gene_id "STRG.9582";
chr2A	StringTie	exon	92681120	92681374	1000	+	.	transcript_id "STRG.9582.1"; gene_id "STRG.9582";
chr2A	StringTie	exon	92682338	92684269	1000	+	.	transcript_id "STRG.9582.1"; gene_id "STRG.9582";
chr2A	StringTie	transcript	92673089	92684269	1000	+	.	transcript_id "STRG.9582.2"; gene_id "STRG.9582"
chr2A	StringTie	exon	92673089	92673834	1000	+	.	transcript_id "STRG.9582.2"; gene_id "STRG.9582";
chr2A	StringTie	exon	92673940	92674049	1000	+	.	transcript_id "STRG.9582.2"; gene_id "STRG.9582";
chr2A	StringTie	exon	92674149	92674336	1000	+	.	transcript_id "STRG.9582.2"; gene_id "STRG.9582";
chr2A	StringTie	exon	92681120	92681374	1000	+	.	transcript_id "STRG.9582.2"; gene_id "STRG.9582";
chr2A	StringTie	exon	92682338	92682993	1000	+	.	transcript_id "STRG.9582.2"; gene_id "STRG.9582";
chr2A	StringTie	exon	92683083	92683252	1000	+	.	transcript_id "STRG.9582.2"; gene_id "STRG.9582";
chr2A	StringTie	exon	92683437	92684269	1000	+	.	transcript_id "STRG.9582.2"; gene_id "STRG.9582";
chr2A	StringTie	transcript	92741052	92753439	1000	+	.	transcript_id "STRG.9583.1"; gene_id "STRG.9583"
chr2A	StringTie	exon	92741052	92741818	1000	+	.	transcript_id "STRG.9583.1"; gene_id "STRG.9583";
chr2A	StringTie	exon	92752278	92752374	1000	+	.	transcript_id "STRG.9583.1"; gene_id "STRG.9583";
chr2A	StringTie	exon	92752620	92753439	1000	+	.	transcript_id "STRG.9583.1"; gene_id "STRG.9583";
chr2A	StringTie	transcript	92749174	92753439	1000	+	.	transcript_id "STRG.9583.2"; gene_id "STRG.9583"
chr2A	StringTie	exon	92749174	92752374	1000	+	.	transcript_id "STRG.9583.2"; gene_id "STRG.9583";
chr2A	StringTie	exon	92752620	92753439	1000	+	.	transcript_id "STRG.9583.2"; gene_id "STRG.9583";
chr2A	StringTie	transcript	92992767	92997419	1000	-	.	transcript_id "STRG.9584.1"; gene_id "STRG.9584"
chr2A	StringTie	exon	92992767	92993818	1000	-	.	transcript_id "STRG.9584.1"; gene_id "STRG.9584";
chr2A	StringTie	exon	92993923	92994010	1000	-	.	transcript_id "STRG.9584.1"; gene_id "STRG.9584";
chr2A	StringTie	exon	92994189	92994395	1000	-	.	transcript_id "STRG.9584.1"; gene_id "STRG.9584";
chr2A	StringTie	exon	92994783	92994906	1000	-	.	transcript_id "STRG.9584.1"; gene_id "STRG.9584";
chr2A	StringTie	exon	92995001	92995035	1000	-	.	transcript_id "STRG.9584.1"; gene_id "STRG.9584";
chr2A	StringTie	exon	92995438	92995575	1000	-	.	transcript_id "STRG.9584.1"; gene_id "STRG.9584";
chr2A	StringTie	exon	92995783	92995872	1000	-	.	transcript_id "STRG.9584.1"; gene_id "STRG.9584";
chr2A	StringTie	exon	92996077	92996169	1000	-	.	transcript_id "STRG.9584.1"; gene_id "STRG.9584";
chr2A	StringTie	exon	92996638	92996802	1000	-	.	transcript_id "STRG.9584.1"; gene_id "STRG.9584";
chr2A	StringTie	exon	92997178	92997419	1000	-	.	transcript_id "STRG.9584.1"; gene_id "STRG.9584";
chr2A	StringTie	transcript	93126556	93129783	1000	+	.	transcript_id "STRG.9585.1"; gene_id "STRG.9585"
chr2A	StringTie	exon	93126556	93126908	1000	+	.	transcript_id "STRG.9585.1"; gene_id "STRG.9585";
chr2A	StringTie	exon	93127668	93127811	1000	+	.	transcript_id "STRG.9585.1"; gene_id "STRG.9585";
chr2A	StringTie	exon	93128024	93128149	1000	+	.	transcript_id "STRG.9585.1"; gene_id "STRG.9585";
chr2A	StringTie	exon	93128392	93128543	1000	+	.	transcript_id "STRG.9585.1"; gene_id "STRG.9585";
chr2A	StringTie	exon	93129122	93129783	1000	+	.	transcript_id "STRG.9585.1"; gene_id "STRG.9585";
chr2A	StringTie	transcript	93168149	93175289	1000	+	.	transcript_id "STRG.9587.1"; gene_id "STRG.9587"
chr2A	StringTie	exon	93168149	93168949	1000	+	.	transcript_id "STRG.9587.1"; gene_id "STRG.9587";
chr2A	StringTie	exon	93171437	93171511	1000	+	.	transcript_id "STRG.9587.1"; gene_id "STRG.9587";
chr2A	StringTie	exon	93171651	93171794	1000	+	.	transcript_id "STRG.9587.1"; gene_id "STRG.9587";
chr2A	StringTie	exon	93171921	93172016	1000	+	.	transcript_id "STRG.9587.1"; gene_id "STRG.9587";
chr2A	StringTie	exon	93172102	93172233	1000	+	.	transcript_id "STRG.9587.1"; gene_id "STRG.9587";
chr2A	StringTie	exon	93172561	93172713	1000	+	.	transcript_id "STRG.9587.1"; gene_id "STRG.9587";
chr2A	StringTie	exon	93172809	93172850	1000	+	.	transcript_id "STRG.9587.1"; gene_id "STRG.9587";
chr2A	StringTie	exon	93173039	93173093	1000	+	.	transcript_id "STRG.9587.1"; gene_id "STRG.9587";
chr2A	StringTie	exon	93173193	93173285	1000	+	.	transcript_id "STRG.9587.1"; gene_id "STRG.9587";
chr2A	StringTie	exon	93173387	93173570	1000	+	.	transcript_id "STRG.9587.1"; gene_id "STRG.9587";
chr2A	StringTie	exon	93173688	93173814	1000	+	.	transcript_id "STRG.9587.1"; gene_id "STRG.9587";
chr2A	StringTie	exon	93174025	93175289	1000	+	.	transcript_id "STRG.9587.1"; gene_id "STRG.9587";
chr2A	StringTie	transcript	93590087	93603968	1000	-	.	transcript_id "STRG.9586.1"; gene_id "STRG.9586"
chr2A	StringTie	exon	93590087	93591682	1000	-	.	transcript_id "STRG.9586.1"; gene_id "STRG.9586";
chr2A	StringTie	exon	93603387	93603968	1000	-	.	transcript_id "STRG.9586.1"; gene_id "STRG.9586";
chr2A	StringTie	transcript	93601024	93603968	1000	-	.	transcript_id "STRG.9586.2"; gene_id "STRG.9586"
chr2A	StringTie	exon	93601024	93603968	1000	-	.	transcript_id "STRG.9586.2"; gene_id "STRG.9586";
chr2A	StringTie	transcript	93601024	93603968	1000	-	.	transcript_id "STRG.9586.3"; gene_id "STRG.9586"
chr2A	StringTie	exon	93601024	93601430	1000	-	.	transcript_id "STRG.9586.3"; gene_id "STRG.9586";
chr2A	StringTie	exon	93603387	93603968	1000	-	.	transcript_id "STRG.9586.3"; gene_id "STRG.9586";
chr2A	StringTie	transcript	93769227	93772601	1000	+	.	transcript_id "STRG.9589.1"; gene_id "STRG.9589"
chr2A	StringTie	exon	93769227	93770397	1000	+	.	transcript_id "STRG.9589.1"; gene_id "STRG.9589";
chr2A	StringTie	exon	93770508	93770576	1000	+	.	transcript_id "STRG.9589.1"; gene_id "STRG.9589";
chr2A	StringTie	exon	93770676	93770758	1000	+	.	transcript_id "STRG.9589.1"; gene_id "STRG.9589";
chr2A	StringTie	exon	93770896	93770957	1000	+	.	transcript_id "STRG.9589.1"; gene_id "STRG.9589";
chr2A	StringTie	exon	93771097	93771218	1000	+	.	transcript_id "STRG.9589.1"; gene_id "STRG.9589";
chr2A	StringTie	exon	93771306	93771351	1000	+	.	transcript_id "STRG.9589.1"; gene_id "STRG.9589";
chr2A	StringTie	exon	93771448	93771740	1000	+	.	transcript_id "STRG.9589.1"; gene_id "STRG.9589";
chr2A	StringTie	exon	93771823	93771964	1000	+	.	transcript_id "STRG.9589.1"; gene_id "STRG.9589";
chr2A	StringTie	exon	93772157	93772601	1000	+	.	transcript_id "STRG.9589.1"; gene_id "STRG.9589";
chr2A	StringTie	transcript	93923616	93929101	1000	-	.	transcript_id "STRG.9588.1"; gene_id "STRG.9588"
chr2A	StringTie	exon	93923616	93924461	1000	-	.	transcript_id "STRG.9588.1"; gene_id "STRG.9588";
chr2A	StringTie	exon	93924989	93925091	1000	-	.	transcript_id "STRG.9588.1"; gene_id "STRG.9588";
chr2A	StringTie	exon	93928513	93929101	1000	-	.	transcript_id "STRG.9588.1"; gene_id "STRG.9588";
chr2A	StringTie	transcript	94211996	94217339	1000	-	.	transcript_id "STRG.9590.1"; gene_id "STRG.9590"
chr2A	StringTie	exon	94211996	94213179	1000	-	.	transcript_id "STRG.9590.1"; gene_id "STRG.9590";
chr2A	StringTie	exon	94215138	94215444	1000	-	.	transcript_id "STRG.9590.1"; gene_id "STRG.9590";
chr2A	StringTie	exon	94215867	94217339	1000	-	.	transcript_id "STRG.9590.1"; gene_id "STRG.9590";
chr2A	StringTie	transcript	94211996	94217339	1000	-	.	transcript_id "STRG.9590.2"; gene_id "STRG.9590"
chr2A	StringTie	exon	94211996	94213179	1000	-	.	transcript_id "STRG.9590.2"; gene_id "STRG.9590";
chr2A	StringTie	exon	94214883	94214968	1000	-	.	transcript_id "STRG.9590.2"; gene_id "STRG.9590";
chr2A	StringTie	exon	94215138	94215444	1000	-	.	transcript_id "STRG.9590.2"; gene_id "STRG.9590";
chr2A	StringTie	exon	94215867	94217339	1000	-	.	transcript_id "STRG.9590.2"; gene_id "STRG.9590";
chr2A	StringTie	transcript	94407994	94416373	1000	+	.	transcript_id "STRG.9592.1"; gene_id "STRG.9592"
chr2A	StringTie	exon	94407994	94410375	1000	+	.	transcript_id "STRG.9592.1"; gene_id "STRG.9592";
chr2A	StringTie	exon	94410735	94411061	1000	+	.	transcript_id "STRG.9592.1"; gene_id "STRG.9592";
chr2A	StringTie	exon	94415818	94415955	1000	+	.	transcript_id "STRG.9592.1"; gene_id "STRG.9592";
chr2A	StringTie	exon	94416109	94416373	1000	+	.	transcript_id "STRG.9592.1"; gene_id "STRG.9592";
chr2A	StringTie	transcript	94417115	94419355	1000	-	.	transcript_id "STRG.9591.1"; gene_id "STRG.9591"
chr2A	StringTie	exon	94417115	94417521	1000	-	.	transcript_id "STRG.9591.1"; gene_id "STRG.9591";
chr2A	StringTie	exon	94418098	94418197	1000	-	.	transcript_id "STRG.9591.1"; gene_id "STRG.9591";
chr2A	StringTie	exon	94419027	94419124	1000	-	.	transcript_id "STRG.9591.1"; gene_id "STRG.9591";
chr2A	StringTie	exon	94419218	94419355	1000	-	.	transcript_id "STRG.9591.1"; gene_id "STRG.9591";
chr2A	StringTie	transcript	94417115	94419355	1000	-	.	transcript_id "STRG.9591.2"; gene_id "STRG.9591"
chr2A	StringTie	exon	94417115	94417521	1000	-	.	transcript_id "STRG.9591.2"; gene_id "STRG.9591";
chr2A	StringTie	exon	94418098	94418197	1000	-	.	transcript_id "STRG.9591.2"; gene_id "STRG.9591";
chr2A	StringTie	exon	94419027	94419115	1000	-	.	transcript_id "STRG.9591.2"; gene_id "STRG.9591";
chr2A	StringTie	exon	94419218	94419355	1000	-	.	transcript_id "STRG.9591.2"; gene_id "STRG.9591";
chr2A	StringTie	transcript	94507724	94511099	1000	-	.	transcript_id "STRG.9593.1"; gene_id "STRG.9593"
chr2A	StringTie	exon	94507724	94508280	1000	-	.	transcript_id "STRG.9593.1"; gene_id "STRG.9593";
chr2A	StringTie	exon	94508710	94508892	1000	-	.	transcript_id "STRG.9593.1"; gene_id "STRG.9593";
chr2A	StringTie	exon	94509430	94509529	1000	-	.	transcript_id "STRG.9593.1"; gene_id "STRG.9593";
chr2A	StringTie	exon	94510721	94510818	1000	-	.	transcript_id "STRG.9593.1"; gene_id "STRG.9593";
chr2A	StringTie	exon	94510915	94511099	1000	-	.	transcript_id "STRG.9593.1"; gene_id "STRG.9593";
chr2A	StringTie	transcript	94575005	94579593	1000	+	.	transcript_id "STRG.9594.1"; gene_id "STRG.9594"
chr2A	StringTie	exon	94575005	94575240	1000	+	.	transcript_id "STRG.9594.1"; gene_id "STRG.9594";
chr2A	StringTie	exon	94576271	94576324	1000	+	.	transcript_id "STRG.9594.1"; gene_id "STRG.9594";
chr2A	StringTie	exon	94576399	94576432	1000	+	.	transcript_id "STRG.9594.1"; gene_id "STRG.9594";
chr2A	StringTie	exon	94578582	94578622	1000	+	.	transcript_id "STRG.9594.1"; gene_id "STRG.9594";
chr2A	StringTie	exon	94579061	94579120	1000	+	.	transcript_id "STRG.9594.1"; gene_id "STRG.9594";
chr2A	StringTie	exon	94579214	94579593	1000	+	.	transcript_id "STRG.9594.1"; gene_id "STRG.9594";
chr2A	StringTie	transcript	94579927	94582883	1000	-	.	transcript_id "STRG.9595.1"; gene_id "STRG.9595"
chr2A	StringTie	exon	94579927	94580129	1000	-	.	transcript_id "STRG.9595.1"; gene_id "STRG.9595";
chr2A	StringTie	exon	94580800	94581155	1000	-	.	transcript_id "STRG.9595.1"; gene_id "STRG.9595";
chr2A	StringTie	exon	94581267	94581679	1000	-	.	transcript_id "STRG.9595.1"; gene_id "STRG.9595";
chr2A	StringTie	exon	94581781	94582883	1000	-	.	transcript_id "STRG.9595.1"; gene_id "STRG.9595";
chr2A	StringTie	transcript	94579927	94582883	1000	-	.	transcript_id "STRG.9595.2"; gene_id "STRG.9595"
chr2A	StringTie	exon	94579927	94580193	1000	-	.	transcript_id "STRG.9595.2"; gene_id "STRG.9595";
chr2A	StringTie	exon	94580748	94581155	1000	-	.	transcript_id "STRG.9595.2"; gene_id "STRG.9595";
chr2A	StringTie	exon	94581267	94581679	1000	-	.	transcript_id "STRG.9595.2"; gene_id "STRG.9595";
chr2A	StringTie	exon	94581781	94582883	1000	-	.	transcript_id "STRG.9595.2"; gene_id "STRG.9595";
chr2A	StringTie	transcript	94580281	94582883	1000	-	.	transcript_id "STRG.9595.3"; gene_id "STRG.9595"
chr2A	StringTie	exon	94580281	94581155	1000	-	.	transcript_id "STRG.9595.3"; gene_id "STRG.9595";
chr2A	StringTie	exon	94581267	94581679	1000	-	.	transcript_id "STRG.9595.3"; gene_id "STRG.9595";
chr2A	StringTie	exon	94581781	94582883	1000	-	.	transcript_id "STRG.9595.3"; gene_id "STRG.9595";
chr2A	StringTie	transcript	94596871	94601186	1000	-	.	transcript_id "STRG.9596.1"; gene_id "STRG.9596"
chr2A	StringTie	exon	94596871	94597290	1000	-	.	transcript_id "STRG.9596.1"; gene_id "STRG.9596";
chr2A	StringTie	exon	94598120	94601186	1000	-	.	transcript_id "STRG.9596.1"; gene_id "STRG.9596";
chr2A	StringTie	transcript	94596871	94601186	1000	-	.	transcript_id "STRG.9596.2"; gene_id "STRG.9596"
chr2A	StringTie	exon	94596871	94598828	1000	-	.	transcript_id "STRG.9596.2"; gene_id "STRG.9596";
chr2A	StringTie	exon	94601090	94601186	1000	-	.	transcript_id "STRG.9596.2"; gene_id "STRG.9596";
chr2A	StringTie	transcript	94674216	94675891	1000	+	.	transcript_id "STRG.9597.1"; gene_id "STRG.9597"
chr2A	StringTie	exon	94674216	94674615	1000	+	.	transcript_id "STRG.9597.1"; gene_id "STRG.9597";
chr2A	StringTie	exon	94674711	94674950	1000	+	.	transcript_id "STRG.9597.1"; gene_id "STRG.9597";
chr2A	StringTie	exon	94675053	94675179	1000	+	.	transcript_id "STRG.9597.1"; gene_id "STRG.9597";
chr2A	StringTie	exon	94675260	94675891	1000	+	.	transcript_id "STRG.9597.1"; gene_id "STRG.9597";
chr2A	StringTie	transcript	94674216	94675891	1000	+	.	transcript_id "STRG.9597.2"; gene_id "STRG.9597"
chr2A	StringTie	exon	94674216	94674571	1000	+	.	transcript_id "STRG.9597.2"; gene_id "STRG.9597";
chr2A	StringTie	exon	94674807	94674950	1000	+	.	transcript_id "STRG.9597.2"; gene_id "STRG.9597";
chr2A	StringTie	exon	94675053	94675179	1000	+	.	transcript_id "STRG.9597.2"; gene_id "STRG.9597";
chr2A	StringTie	exon	94675260	94675891	1000	+	.	transcript_id "STRG.9597.2"; gene_id "STRG.9597";
chr2A	StringTie	transcript	94724782	94727310	1000	-	.	transcript_id "STRG.9598.1"; gene_id "STRG.9598"
chr2A	StringTie	exon	94724782	94725267	1000	-	.	transcript_id "STRG.9598.1"; gene_id "STRG.9598";
chr2A	StringTie	exon	94725919	94726061	1000	-	.	transcript_id "STRG.9598.1"; gene_id "STRG.9598";
chr2A	StringTie	exon	94727094	94727310	1000	-	.	transcript_id "STRG.9598.1"; gene_id "STRG.9598";
chr2A	StringTie	transcript	94727473	94734125	1000	+	.	transcript_id "STRG.9599.1"; gene_id "STRG.9599"
chr2A	StringTie	exon	94727473	94727679	1000	+	.	transcript_id "STRG.9599.1"; gene_id "STRG.9599";
chr2A	StringTie	exon	94727777	94727844	1000	+	.	transcript_id "STRG.9599.1"; gene_id "STRG.9599";
chr2A	StringTie	exon	94729099	94729218	1000	+	.	transcript_id "STRG.9599.1"; gene_id "STRG.9599";
chr2A	StringTie	exon	94729291	94729364	1000	+	.	transcript_id "STRG.9599.1"; gene_id "STRG.9599";
chr2A	StringTie	exon	94729774	94729825	1000	+	.	transcript_id "STRG.9599.1"; gene_id "STRG.9599";
chr2A	StringTie	exon	94729931	94730032	1000	+	.	transcript_id "STRG.9599.1"; gene_id "STRG.9599";
chr2A	StringTie	exon	94730144	94730255	1000	+	.	transcript_id "STRG.9599.1"; gene_id "STRG.9599";
chr2A	StringTie	exon	94731371	94731986	1000	+	.	transcript_id "STRG.9599.1"; gene_id "STRG.9599";
chr2A	StringTie	exon	94733368	94734125	1000	+	.	transcript_id "STRG.9599.1"; gene_id "STRG.9599";
chr2A	StringTie	transcript	94727473	94734125	1000	+	.	transcript_id "STRG.9599.2"; gene_id "STRG.9599"
chr2A	StringTie	exon	94727473	94727679	1000	+	.	transcript_id "STRG.9599.2"; gene_id "STRG.9599";
chr2A	StringTie	exon	94727777	94727844	1000	+	.	transcript_id "STRG.9599.2"; gene_id "STRG.9599";
chr2A	StringTie	exon	94729099	94729218	1000	+	.	transcript_id "STRG.9599.2"; gene_id "STRG.9599";
chr2A	StringTie	exon	94729291	94729364	1000	+	.	transcript_id "STRG.9599.2"; gene_id "STRG.9599";
chr2A	StringTie	exon	94729774	94729825	1000	+	.	transcript_id "STRG.9599.2"; gene_id "STRG.9599";
chr2A	StringTie	exon	94729931	94730032	1000	+	.	transcript_id "STRG.9599.2"; gene_id "STRG.9599";
chr2A	StringTie	exon	94730144	94730255	1000	+	.	transcript_id "STRG.9599.2"; gene_id "STRG.9599";
chr2A	StringTie	exon	94731371	94734125	1000	+	.	transcript_id "STRG.9599.2"; gene_id "STRG.9599";
chr2A	StringTie	transcript	94743482	94751172	1000	+	.	transcript_id "STRG.9602.1"; gene_id "STRG.9602"
chr2A	StringTie	exon	94743482	94744538	1000	+	.	transcript_id "STRG.9602.1"; gene_id "STRG.9602";
chr2A	StringTie	exon	94746108	94746238	1000	+	.	transcript_id "STRG.9602.1"; gene_id "STRG.9602";
chr2A	StringTie	exon	94746446	94746487	1000	+	.	transcript_id "STRG.9602.1"; gene_id "STRG.9602";
chr2A	StringTie	exon	94746577	94746685	1000	+	.	transcript_id "STRG.9602.1"; gene_id "STRG.9602";
chr2A	StringTie	exon	94746899	94746977	1000	+	.	transcript_id "STRG.9602.1"; gene_id "STRG.9602";
chr2A	StringTie	exon	94747078	94747374	1000	+	.	transcript_id "STRG.9602.1"; gene_id "STRG.9602";
chr2A	StringTie	exon	94747483	94747595	1000	+	.	transcript_id "STRG.9602.1"; gene_id "STRG.9602";
chr2A	StringTie	exon	94747890	94747997	1000	+	.	transcript_id "STRG.9602.1"; gene_id "STRG.9602";
chr2A	StringTie	exon	94748073	94748135	1000	+	.	transcript_id "STRG.9602.1"; gene_id "STRG.9602";
chr2A	StringTie	exon	94748221	94748388	1000	+	.	transcript_id "STRG.9602.1"; gene_id "STRG.9602";
chr2A	StringTie	exon	94748477	94751172	1000	+	.	transcript_id "STRG.9602.1"; gene_id "STRG.9602";
chr2A	StringTie	transcript	96199815	96202989	1000	+	.	transcript_id "STRG.9600.1"; gene_id "STRG.9600"
chr2A	StringTie	exon	96199815	96200101	1000	+	.	transcript_id "STRG.9600.1"; gene_id "STRG.9600";
chr2A	StringTie	exon	96200341	96200430	1000	+	.	transcript_id "STRG.9600.1"; gene_id "STRG.9600";
chr2A	StringTie	exon	96200507	96200740	1000	+	.	transcript_id "STRG.9600.1"; gene_id "STRG.9600";
chr2A	StringTie	exon	96200883	96200985	1000	+	.	transcript_id "STRG.9600.1"; gene_id "STRG.9600";
chr2A	StringTie	exon	96201757	96201986	1000	+	.	transcript_id "STRG.9600.1"; gene_id "STRG.9600";
chr2A	StringTie	exon	96202406	96202989	1000	+	.	transcript_id "STRG.9600.1"; gene_id "STRG.9600";
chr2A	StringTie	transcript	96217834	96220541	1000	-	.	transcript_id "STRG.9601.1"; gene_id "STRG.9601"
chr2A	StringTie	exon	96217834	96218214	1000	-	.	transcript_id "STRG.9601.1"; gene_id "STRG.9601";
chr2A	StringTie	exon	96218296	96218335	1000	-	.	transcript_id "STRG.9601.1"; gene_id "STRG.9601";
chr2A	StringTie	exon	96218419	96218544	1000	-	.	transcript_id "STRG.9601.1"; gene_id "STRG.9601";
chr2A	StringTie	exon	96218623	96218718	1000	-	.	transcript_id "STRG.9601.1"; gene_id "STRG.9601";
chr2A	StringTie	exon	96218797	96219020	1000	-	.	transcript_id "STRG.9601.1"; gene_id "STRG.9601";
chr2A	StringTie	exon	96220350	96220541	1000	-	.	transcript_id "STRG.9601.1"; gene_id "STRG.9601";
chr2A	StringTie	transcript	96224529	96229107	1000	-	.	transcript_id "STRG.9605.1"; gene_id "STRG.9605"
chr2A	StringTie	exon	96224529	96225020	1000	-	.	transcript_id "STRG.9605.1"; gene_id "STRG.9605";
chr2A	StringTie	exon	96225146	96225320	1000	-	.	transcript_id "STRG.9605.1"; gene_id "STRG.9605";
chr2A	StringTie	exon	96225409	96225503	1000	-	.	transcript_id "STRG.9605.1"; gene_id "STRG.9605";
chr2A	StringTie	exon	96225587	96225640	1000	-	.	transcript_id "STRG.9605.1"; gene_id "STRG.9605";
chr2A	StringTie	exon	96225870	96225944	1000	-	.	transcript_id "STRG.9605.1"; gene_id "STRG.9605";
chr2A	StringTie	exon	96226324	96226444	1000	-	.	transcript_id "STRG.9605.1"; gene_id "STRG.9605";
chr2A	StringTie	exon	96226528	96226583	1000	-	.	transcript_id "STRG.9605.1"; gene_id "STRG.9605";
chr2A	StringTie	exon	96226742	96226806	1000	-	.	transcript_id "STRG.9605.1"; gene_id "STRG.9605";
chr2A	StringTie	exon	96227116	96227204	1000	-	.	transcript_id "STRG.9605.1"; gene_id "STRG.9605";
chr2A	StringTie	exon	96227328	96227979	1000	-	.	transcript_id "STRG.9605.1"; gene_id "STRG.9605";
chr2A	StringTie	exon	96228684	96229107	1000	-	.	transcript_id "STRG.9605.1"; gene_id "STRG.9605";
chr2A	StringTie	transcript	96357567	96359111	1000	+	.	transcript_id "STRG.9603.1"; gene_id "STRG.9603"
chr2A	StringTie	exon	96357567	96359111	1000	+	.	transcript_id "STRG.9603.1"; gene_id "STRG.9603";
chr2A	StringTie	transcript	96357567	96362217	1000	+	.	transcript_id "STRG.9603.5"; gene_id "STRG.9603"
chr2A	StringTie	exon	96357567	96359040	1000	+	.	transcript_id "STRG.9603.5"; gene_id "STRG.9603";
chr2A	StringTie	exon	96359575	96359648	1000	+	.	transcript_id "STRG.9603.5"; gene_id "STRG.9603";
chr2A	StringTie	exon	96359730	96359779	1000	+	.	transcript_id "STRG.9603.5"; gene_id "STRG.9603";
chr2A	StringTie	exon	96359939	96360219	1000	+	.	transcript_id "STRG.9603.5"; gene_id "STRG.9603";
chr2A	StringTie	exon	96360382	96360462	1000	+	.	transcript_id "STRG.9603.5"; gene_id "STRG.9603";
chr2A	StringTie	exon	96360549	96360709	1000	+	.	transcript_id "STRG.9603.5"; gene_id "STRG.9603";
chr2A	StringTie	exon	96361380	96362217	1000	+	.	transcript_id "STRG.9603.5"; gene_id "STRG.9603";
chr2A	StringTie	transcript	96357567	96362217	1000	+	.	transcript_id "STRG.9603.6"; gene_id "STRG.9603"
chr2A	StringTie	exon	96357567	96359040	1000	+	.	transcript_id "STRG.9603.6"; gene_id "STRG.9603";
chr2A	StringTie	exon	96359575	96359648	1000	+	.	transcript_id "STRG.9603.6"; gene_id "STRG.9603";
chr2A	StringTie	exon	96359730	96359779	1000	+	.	transcript_id "STRG.9603.6"; gene_id "STRG.9603";
chr2A	StringTie	exon	96359939	96360017	1000	+	.	transcript_id "STRG.9603.6"; gene_id "STRG.9603";
chr2A	StringTie	exon	96360136	96360219	1000	+	.	transcript_id "STRG.9603.6"; gene_id "STRG.9603";
chr2A	StringTie	exon	96360382	96360462	1000	+	.	transcript_id "STRG.9603.6"; gene_id "STRG.9603";
chr2A	StringTie	exon	96360549	96360709	1000	+	.	transcript_id "STRG.9603.6"; gene_id "STRG.9603";
chr2A	StringTie	exon	96361380	96362217	1000	+	.	transcript_id "STRG.9603.6"; gene_id "STRG.9603";
chr2A	StringTie	transcript	96357567	96362532	1000	+	.	transcript_id "STRG.9603.2"; gene_id "STRG.9603"
chr2A	StringTie	exon	96357567	96359040	1000	+	.	transcript_id "STRG.9603.2"; gene_id "STRG.9603";
chr2A	StringTie	exon	96359575	96359648	1000	+	.	transcript_id "STRG.9603.2"; gene_id "STRG.9603";
chr2A	StringTie	exon	96359730	96359779	1000	+	.	transcript_id "STRG.9603.2"; gene_id "STRG.9603";
chr2A	StringTie	exon	96359939	96360017	1000	+	.	transcript_id "STRG.9603.2"; gene_id "STRG.9603";
chr2A	StringTie	exon	96360136	96360219	1000	+	.	transcript_id "STRG.9603.2"; gene_id "STRG.9603";
chr2A	StringTie	exon	96360382	96360462	1000	+	.	transcript_id "STRG.9603.2"; gene_id "STRG.9603";
chr2A	StringTie	exon	96360549	96360709	1000	+	.	transcript_id "STRG.9603.2"; gene_id "STRG.9603";
chr2A	StringTie	exon	96362218	96362532	1000	+	.	transcript_id "STRG.9603.2"; gene_id "STRG.9603";
chr2A	StringTie	transcript	96357567	96362532	1000	+	.	transcript_id "STRG.9603.3"; gene_id "STRG.9603"
chr2A	StringTie	exon	96357567	96359040	1000	+	.	transcript_id "STRG.9603.3"; gene_id "STRG.9603";
chr2A	StringTie	exon	96359575	96359648	1000	+	.	transcript_id "STRG.9603.3"; gene_id "STRG.9603";
chr2A	StringTie	exon	96359730	96359779	1000	+	.	transcript_id "STRG.9603.3"; gene_id "STRG.9603";
chr2A	StringTie	exon	96359939	96360219	1000	+	.	transcript_id "STRG.9603.3"; gene_id "STRG.9603";
chr2A	StringTie	exon	96360382	96360462	1000	+	.	transcript_id "STRG.9603.3"; gene_id "STRG.9603";
chr2A	StringTie	exon	96360549	96362532	1000	+	.	transcript_id "STRG.9603.3"; gene_id "STRG.9603";
chr2A	StringTie	transcript	96357567	96362532	1000	+	.	transcript_id "STRG.9603.4"; gene_id "STRG.9603"
chr2A	StringTie	exon	96357567	96359040	1000	+	.	transcript_id "STRG.9603.4"; gene_id "STRG.9603";
chr2A	StringTie	exon	96359575	96359648	1000	+	.	transcript_id "STRG.9603.4"; gene_id "STRG.9603";
chr2A	StringTie	exon	96359730	96359779	1000	+	.	transcript_id "STRG.9603.4"; gene_id "STRG.9603";
chr2A	StringTie	exon	96359939	96360017	1000	+	.	transcript_id "STRG.9603.4"; gene_id "STRG.9603";
chr2A	StringTie	exon	96360136	96360219	1000	+	.	transcript_id "STRG.9603.4"; gene_id "STRG.9603";
chr2A	StringTie	exon	96360382	96360462	1000	+	.	transcript_id "STRG.9603.4"; gene_id "STRG.9603";
chr2A	StringTie	exon	96360549	96362532	1000	+	.	transcript_id "STRG.9603.4"; gene_id "STRG.9603";
chr2A	StringTie	transcript	96406502	96409993	1000	-	.	transcript_id "STRG.9604.1"; gene_id "STRG.9604"
chr2A	StringTie	exon	96406502	96406940	1000	-	.	transcript_id "STRG.9604.1"; gene_id "STRG.9604";
chr2A	StringTie	exon	96409500	96409993	1000	-	.	transcript_id "STRG.9604.1"; gene_id "STRG.9604";
chr2A	StringTie	transcript	97029628	97030637	1000	-	.	transcript_id "STRG.9606.1"; gene_id "STRG.9606"
chr2A	StringTie	exon	97029628	97030637	1000	-	.	transcript_id "STRG.9606.1"; gene_id "STRG.9606";
chr2A	StringTie	transcript	97110399	97112974	1000	+	.	transcript_id "STRG.9607.1"; gene_id "STRG.9607"
chr2A	StringTie	exon	97110399	97111140	1000	+	.	transcript_id "STRG.9607.1"; gene_id "STRG.9607";
chr2A	StringTie	exon	97111545	97112124	1000	+	.	transcript_id "STRG.9607.1"; gene_id "STRG.9607";
chr2A	StringTie	exon	97112220	97112974	1000	+	.	transcript_id "STRG.9607.1"; gene_id "STRG.9607";
chr2A	StringTie	transcript	97110399	97112974	1000	+	.	transcript_id "STRG.9607.2"; gene_id "STRG.9607"
chr2A	StringTie	exon	97110399	97112124	1000	+	.	transcript_id "STRG.9607.2"; gene_id "STRG.9607";
chr2A	StringTie	exon	97112220	97112974	1000	+	.	transcript_id "STRG.9607.2"; gene_id "STRG.9607";
chr2A	StringTie	transcript	97110399	97112974	1000	+	.	transcript_id "STRG.9607.3"; gene_id "STRG.9607"
chr2A	StringTie	exon	97110399	97112134	1000	+	.	transcript_id "STRG.9607.3"; gene_id "STRG.9607";
chr2A	StringTie	exon	97112220	97112974	1000	+	.	transcript_id "STRG.9607.3"; gene_id "STRG.9607";
chr2A	StringTie	transcript	97110399	97112974	1000	+	.	transcript_id "STRG.9607.4"; gene_id "STRG.9607"
chr2A	StringTie	exon	97110399	97111140	1000	+	.	transcript_id "STRG.9607.4"; gene_id "STRG.9607";
chr2A	StringTie	exon	97111545	97112134	1000	+	.	transcript_id "STRG.9607.4"; gene_id "STRG.9607";
chr2A	StringTie	exon	97112220	97112974	1000	+	.	transcript_id "STRG.9607.4"; gene_id "STRG.9607";
chr2A	StringTie	transcript	97316622	97320754	1000	+	.	transcript_id "STRG.9608.1"; gene_id "STRG.9608"
chr2A	StringTie	exon	97316622	97317984	1000	+	.	transcript_id "STRG.9608.1"; gene_id "STRG.9608";
chr2A	StringTie	exon	97318226	97318299	1000	+	.	transcript_id "STRG.9608.1"; gene_id "STRG.9608";
chr2A	StringTie	exon	97318375	97318424	1000	+	.	transcript_id "STRG.9608.1"; gene_id "STRG.9608";
chr2A	StringTie	exon	97318572	97318650	1000	+	.	transcript_id "STRG.9608.1"; gene_id "STRG.9608";
chr2A	StringTie	exon	97318776	97318847	1000	+	.	transcript_id "STRG.9608.1"; gene_id "STRG.9608";
chr2A	StringTie	exon	97319010	97319087	1000	+	.	transcript_id "STRG.9608.1"; gene_id "STRG.9608";
chr2A	StringTie	exon	97319174	97319332	1000	+	.	transcript_id "STRG.9608.1"; gene_id "STRG.9608";
chr2A	StringTie	exon	97319769	97319981	1000	+	.	transcript_id "STRG.9608.1"; gene_id "STRG.9608";
chr2A	StringTie	exon	97320314	97320754	1000	+	.	transcript_id "STRG.9608.1"; gene_id "STRG.9608";
chr2A	StringTie	transcript	97316622	97320754	1000	+	.	transcript_id "STRG.9608.2"; gene_id "STRG.9608"
chr2A	StringTie	exon	97316622	97317984	1000	+	.	transcript_id "STRG.9608.2"; gene_id "STRG.9608";
chr2A	StringTie	exon	97318226	97318299	1000	+	.	transcript_id "STRG.9608.2"; gene_id "STRG.9608";
chr2A	StringTie	exon	97318375	97318424	1000	+	.	transcript_id "STRG.9608.2"; gene_id "STRG.9608";
chr2A	StringTie	exon	97318572	97318847	1000	+	.	transcript_id "STRG.9608.2"; gene_id "STRG.9608";
chr2A	StringTie	exon	97319010	97319087	1000	+	.	transcript_id "STRG.9608.2"; gene_id "STRG.9608";
chr2A	StringTie	exon	97319174	97319332	1000	+	.	transcript_id "STRG.9608.2"; gene_id "STRG.9608";
chr2A	StringTie	exon	97319769	97319981	1000	+	.	transcript_id "STRG.9608.2"; gene_id "STRG.9608";
chr2A	StringTie	exon	97320314	97320754	1000	+	.	transcript_id "STRG.9608.2"; gene_id "STRG.9608";
chr2A	StringTie	transcript	97321917	97325180	1000	-	.	transcript_id "STRG.9609.1"; gene_id "STRG.9609"
chr2A	StringTie	exon	97321917	97323229	1000	-	.	transcript_id "STRG.9609.1"; gene_id "STRG.9609";
chr2A	StringTie	exon	97324041	97324135	1000	-	.	transcript_id "STRG.9609.1"; gene_id "STRG.9609";
chr2A	StringTie	exon	97324864	97325180	1000	-	.	transcript_id "STRG.9609.1"; gene_id "STRG.9609";
chr2A	StringTie	transcript	97321917	97325180	1000	-	.	transcript_id "STRG.9609.2"; gene_id "STRG.9609"
chr2A	StringTie	exon	97321917	97322464	1000	-	.	transcript_id "STRG.9609.2"; gene_id "STRG.9609";
chr2A	StringTie	exon	97323171	97323229	1000	-	.	transcript_id "STRG.9609.2"; gene_id "STRG.9609";
chr2A	StringTie	exon	97324041	97324779	1000	-	.	transcript_id "STRG.9609.2"; gene_id "STRG.9609";
chr2A	StringTie	exon	97324864	97325180	1000	-	.	transcript_id "STRG.9609.2"; gene_id "STRG.9609";
chr2A	StringTie	transcript	97321917	97325180	1000	-	.	transcript_id "STRG.9609.3"; gene_id "STRG.9609"
chr2A	StringTie	exon	97321917	97322464	1000	-	.	transcript_id "STRG.9609.3"; gene_id "STRG.9609";
chr2A	StringTie	exon	97323171	97323229	1000	-	.	transcript_id "STRG.9609.3"; gene_id "STRG.9609";
chr2A	StringTie	exon	97324041	97324135	1000	-	.	transcript_id "STRG.9609.3"; gene_id "STRG.9609";
chr2A	StringTie	exon	97324445	97324779	1000	-	.	transcript_id "STRG.9609.3"; gene_id "STRG.9609";
chr2A	StringTie	exon	97324864	97325180	1000	-	.	transcript_id "STRG.9609.3"; gene_id "STRG.9609";
chr2A	StringTie	transcript	97321917	97325180	1000	-	.	transcript_id "STRG.9609.4"; gene_id "STRG.9609"
chr2A	StringTie	exon	97321917	97324135	1000	-	.	transcript_id "STRG.9609.4"; gene_id "STRG.9609";
chr2A	StringTie	exon	97324864	97325180	1000	-	.	transcript_id "STRG.9609.4"; gene_id "STRG.9609";
chr2A	StringTie	transcript	97321917	97325180	1000	-	.	transcript_id "STRG.9609.5"; gene_id "STRG.9609"
chr2A	StringTie	exon	97321917	97323229	1000	-	.	transcript_id "STRG.9609.5"; gene_id "STRG.9609";
chr2A	StringTie	exon	97324041	97324779	1000	-	.	transcript_id "STRG.9609.5"; gene_id "STRG.9609";
chr2A	StringTie	exon	97324864	97325180	1000	-	.	transcript_id "STRG.9609.5"; gene_id "STRG.9609";
chr2A	StringTie	transcript	97321917	97325180	1000	-	.	transcript_id "STRG.9609.6"; gene_id "STRG.9609"
chr2A	StringTie	exon	97321917	97324779	1000	-	.	transcript_id "STRG.9609.6"; gene_id "STRG.9609";
chr2A	StringTie	exon	97324864	97325180	1000	-	.	transcript_id "STRG.9609.6"; gene_id "STRG.9609";
chr2A	StringTie	transcript	97321917	97325180	1000	-	.	transcript_id "STRG.9609.7"; gene_id "STRG.9609"
chr2A	StringTie	exon	97321917	97322464	1000	-	.	transcript_id "STRG.9609.7"; gene_id "STRG.9609";
chr2A	StringTie	exon	97323171	97324779	1000	-	.	transcript_id "STRG.9609.7"; gene_id "STRG.9609";
chr2A	StringTie	exon	97324864	97325180	1000	-	.	transcript_id "STRG.9609.7"; gene_id "STRG.9609";
chr2A	StringTie	transcript	97844728	97849735	1000	-	.	transcript_id "STRG.9610.7"; gene_id "STRG.9610"
chr2A	StringTie	exon	97844728	97848061	1000	-	.	transcript_id "STRG.9610.7"; gene_id "STRG.9610";
chr2A	StringTie	exon	97848145	97848259	1000	-	.	transcript_id "STRG.9610.7"; gene_id "STRG.9610";
chr2A	StringTie	exon	97848632	97849735	1000	-	.	transcript_id "STRG.9610.7"; gene_id "STRG.9610";
chr2A	StringTie	transcript	97844728	97851853	1000	-	.	transcript_id "STRG.9610.4"; gene_id "STRG.9610"
chr2A	StringTie	exon	97844728	97847130	1000	-	.	transcript_id "STRG.9610.4"; gene_id "STRG.9610";
chr2A	StringTie	exon	97847526	97847658	1000	-	.	transcript_id "STRG.9610.4"; gene_id "STRG.9610";
chr2A	StringTie	exon	97847952	97848061	1000	-	.	transcript_id "STRG.9610.4"; gene_id "STRG.9610";
chr2A	StringTie	exon	97848145	97848259	1000	-	.	transcript_id "STRG.9610.4"; gene_id "STRG.9610";
chr2A	StringTie	exon	97848632	97848843	1000	-	.	transcript_id "STRG.9610.4"; gene_id "STRG.9610";
chr2A	StringTie	exon	97849736	97849791	1000	-	.	transcript_id "STRG.9610.4"; gene_id "STRG.9610";
chr2A	StringTie	exon	97849975	97850073	1000	-	.	transcript_id "STRG.9610.4"; gene_id "STRG.9610";
chr2A	StringTie	exon	97850149	97850255	1000	-	.	transcript_id "STRG.9610.4"; gene_id "STRG.9610";
chr2A	StringTie	exon	97850324	97851853	1000	-	.	transcript_id "STRG.9610.4"; gene_id "STRG.9610";
chr2A	StringTie	transcript	97844728	97856619	1000	-	.	transcript_id "STRG.9610.5"; gene_id "STRG.9610"
chr2A	StringTie	exon	97844728	97845293	1000	-	.	transcript_id "STRG.9610.5"; gene_id "STRG.9610";
chr2A	StringTie	exon	97847526	97847658	1000	-	.	transcript_id "STRG.9610.5"; gene_id "STRG.9610";
chr2A	StringTie	exon	97847952	97848061	1000	-	.	transcript_id "STRG.9610.5"; gene_id "STRG.9610";
chr2A	StringTie	exon	97848145	97848259	1000	-	.	transcript_id "STRG.9610.5"; gene_id "STRG.9610";
chr2A	StringTie	exon	97848632	97848843	1000	-	.	transcript_id "STRG.9610.5"; gene_id "STRG.9610";
chr2A	StringTie	exon	97849736	97849791	1000	-	.	transcript_id "STRG.9610.5"; gene_id "STRG.9610";
chr2A	StringTie	exon	97849975	97850073	1000	-	.	transcript_id "STRG.9610.5"; gene_id "STRG.9610";
chr2A	StringTie	exon	97850149	97850255	1000	-	.	transcript_id "STRG.9610.5"; gene_id "STRG.9610";
chr2A	StringTie	exon	97850324	97851853	1000	-	.	transcript_id "STRG.9610.5"; gene_id "STRG.9610";
chr2A	StringTie	exon	97852262	97856619	1000	-	.	transcript_id "STRG.9610.5"; gene_id "STRG.9610";
chr2A	StringTie	transcript	97844728	97860091	1000	-	.	transcript_id "STRG.9610.1"; gene_id "STRG.9610"
chr2A	StringTie	exon	97844728	97845293	1000	-	.	transcript_id "STRG.9610.1"; gene_id "STRG.9610";
chr2A	StringTie	exon	97845547	97847130	1000	-	.	transcript_id "STRG.9610.1"; gene_id "STRG.9610";
chr2A	StringTie	exon	97847526	97847658	1000	-	.	transcript_id "STRG.9610.1"; gene_id "STRG.9610";
chr2A	StringTie	exon	97847952	97848061	1000	-	.	transcript_id "STRG.9610.1"; gene_id "STRG.9610";
chr2A	StringTie	exon	97848145	97848259	1000	-	.	transcript_id "STRG.9610.1"; gene_id "STRG.9610";
chr2A	StringTie	exon	97848632	97848843	1000	-	.	transcript_id "STRG.9610.1"; gene_id "STRG.9610";
chr2A	StringTie	exon	97849736	97849791	1000	-	.	transcript_id "STRG.9610.1"; gene_id "STRG.9610";
chr2A	StringTie	exon	97849975	97850073	1000	-	.	transcript_id "STRG.9610.1"; gene_id "STRG.9610";
chr2A	StringTie	exon	97850149	97850255	1000	-	.	transcript_id "STRG.9610.1"; gene_id "STRG.9610";
chr2A	StringTie	exon	97850324	97851853	1000	-	.	transcript_id "STRG.9610.1"; gene_id "STRG.9610";
chr2A	StringTie	exon	97857421	97857557	1000	-	.	transcript_id "STRG.9610.1"; gene_id "STRG.9610";
chr2A	StringTie	exon	97858687	97858835	1000	-	.	transcript_id "STRG.9610.1"; gene_id "STRG.9610";
chr2A	StringTie	exon	97859094	97859208	1000	-	.	transcript_id "STRG.9610.1"; gene_id "STRG.9610";
chr2A	StringTie	exon	97859326	97859435	1000	-	.	transcript_id "STRG.9610.1"; gene_id "STRG.9610";
chr2A	StringTie	exon	97859551	97859751	1000	-	.	transcript_id "STRG.9610.1"; gene_id "STRG.9610";
chr2A	StringTie	exon	97859891	97860091	1000	-	.	transcript_id "STRG.9610.1"; gene_id "STRG.9610";
chr2A	StringTie	transcript	97844728	97860091	1000	-	.	transcript_id "STRG.9610.2"; gene_id "STRG.9610"
chr2A	StringTie	exon	97844728	97845293	1000	-	.	transcript_id "STRG.9610.2"; gene_id "STRG.9610";
chr2A	StringTie	exon	97845547	97847130	1000	-	.	transcript_id "STRG.9610.2"; gene_id "STRG.9610";
chr2A	StringTie	exon	97847526	97847658	1000	-	.	transcript_id "STRG.9610.2"; gene_id "STRG.9610";
chr2A	StringTie	exon	97847952	97848061	1000	-	.	transcript_id "STRG.9610.2"; gene_id "STRG.9610";
chr2A	StringTie	exon	97848145	97848259	1000	-	.	transcript_id "STRG.9610.2"; gene_id "STRG.9610";
chr2A	StringTie	exon	97848632	97848843	1000	-	.	transcript_id "STRG.9610.2"; gene_id "STRG.9610";
chr2A	StringTie	exon	97849736	97849791	1000	-	.	transcript_id "STRG.9610.2"; gene_id "STRG.9610";
chr2A	StringTie	exon	97849975	97850073	1000	-	.	transcript_id "STRG.9610.2"; gene_id "STRG.9610";
chr2A	StringTie	exon	97850149	97850255	1000	-	.	transcript_id "STRG.9610.2"; gene_id "STRG.9610";
chr2A	StringTie	exon	97850324	97851853	1000	-	.	transcript_id "STRG.9610.2"; gene_id "STRG.9610";
chr2A	StringTie	exon	97857421	97857557	1000	-	.	transcript_id "STRG.9610.2"; gene_id "STRG.9610";
chr2A	StringTie	exon	97858687	97858835	1000	-	.	transcript_id "STRG.9610.2"; gene_id "STRG.9610";
chr2A	StringTie	exon	97859094	97859208	1000	-	.	transcript_id "STRG.9610.2"; gene_id "STRG.9610";
chr2A	StringTie	exon	97859326	97859751	1000	-	.	transcript_id "STRG.9610.2"; gene_id "STRG.9610";
chr2A	StringTie	exon	97859891	97860091	1000	-	.	transcript_id "STRG.9610.2"; gene_id "STRG.9610";
chr2A	StringTie	transcript	97844728	97860091	1000	-	.	transcript_id "STRG.9610.3"; gene_id "STRG.9610"
chr2A	StringTie	exon	97844728	97845293	1000	-	.	transcript_id "STRG.9610.3"; gene_id "STRG.9610";
chr2A	StringTie	exon	97847526	97847658	1000	-	.	transcript_id "STRG.9610.3"; gene_id "STRG.9610";
chr2A	StringTie	exon	97847952	97848061	1000	-	.	transcript_id "STRG.9610.3"; gene_id "STRG.9610";
chr2A	StringTie	exon	97848145	97848259	1000	-	.	transcript_id "STRG.9610.3"; gene_id "STRG.9610";
chr2A	StringTie	exon	97848632	97848843	1000	-	.	transcript_id "STRG.9610.3"; gene_id "STRG.9610";
chr2A	StringTie	exon	97849736	97849791	1000	-	.	transcript_id "STRG.9610.3"; gene_id "STRG.9610";
chr2A	StringTie	exon	97849975	97850073	1000	-	.	transcript_id "STRG.9610.3"; gene_id "STRG.9610";
chr2A	StringTie	exon	97850149	97850255	1000	-	.	transcript_id "STRG.9610.3"; gene_id "STRG.9610";
chr2A	StringTie	exon	97850324	97851853	1000	-	.	transcript_id "STRG.9610.3"; gene_id "STRG.9610";
chr2A	StringTie	exon	97857421	97857557	1000	-	.	transcript_id "STRG.9610.3"; gene_id "STRG.9610";
chr2A	StringTie	exon	97858687	97858835	1000	-	.	transcript_id "STRG.9610.3"; gene_id "STRG.9610";
chr2A	StringTie	exon	97859094	97859208	1000	-	.	transcript_id "STRG.9610.3"; gene_id "STRG.9610";
chr2A	StringTie	exon	97859326	97859435	1000	-	.	transcript_id "STRG.9610.3"; gene_id "STRG.9610";
chr2A	StringTie	exon	97859551	97859751	1000	-	.	transcript_id "STRG.9610.3"; gene_id "STRG.9610";
chr2A	StringTie	exon	97859891	97860091	1000	-	.	transcript_id "STRG.9610.3"; gene_id "STRG.9610";
chr2A	StringTie	transcript	97844728	97860091	1000	-	.	transcript_id "STRG.9610.6"; gene_id "STRG.9610"
chr2A	StringTie	exon	97844728	97845293	1000	-	.	transcript_id "STRG.9610.6"; gene_id "STRG.9610";
chr2A	StringTie	exon	97847526	97847658	1000	-	.	transcript_id "STRG.9610.6"; gene_id "STRG.9610";
chr2A	StringTie	exon	97847952	97848061	1000	-	.	transcript_id "STRG.9610.6"; gene_id "STRG.9610";
chr2A	StringTie	exon	97848145	97848259	1000	-	.	transcript_id "STRG.9610.6"; gene_id "STRG.9610";
chr2A	StringTie	exon	97848632	97848843	1000	-	.	transcript_id "STRG.9610.6"; gene_id "STRG.9610";
chr2A	StringTie	exon	97849736	97849791	1000	-	.	transcript_id "STRG.9610.6"; gene_id "STRG.9610";
chr2A	StringTie	exon	97849975	97850073	1000	-	.	transcript_id "STRG.9610.6"; gene_id "STRG.9610";
chr2A	StringTie	exon	97850149	97850255	1000	-	.	transcript_id "STRG.9610.6"; gene_id "STRG.9610";
chr2A	StringTie	exon	97850324	97851853	1000	-	.	transcript_id "STRG.9610.6"; gene_id "STRG.9610";
chr2A	StringTie	exon	97857421	97857557	1000	-	.	transcript_id "STRG.9610.6"; gene_id "STRG.9610";
chr2A	StringTie	exon	97858687	97858835	1000	-	.	transcript_id "STRG.9610.6"; gene_id "STRG.9610";
chr2A	StringTie	exon	97859094	97859208	1000	-	.	transcript_id "STRG.9610.6"; gene_id "STRG.9610";
chr2A	StringTie	exon	97859326	97859751	1000	-	.	transcript_id "STRG.9610.6"; gene_id "STRG.9610";
chr2A	StringTie	exon	97859891	97860091	1000	-	.	transcript_id "STRG.9610.6"; gene_id "STRG.9610";
chr2A	StringTie	transcript	97852615	97856619	1000	-	.	transcript_id "STRG.9610.8"; gene_id "STRG.9610"
chr2A	StringTie	exon	97852615	97854489	1000	-	.	transcript_id "STRG.9610.8"; gene_id "STRG.9610";
chr2A	StringTie	exon	97854591	97856619	1000	-	.	transcript_id "STRG.9610.8"; gene_id "STRG.9610";
chr2A	StringTie	transcript	97856620	97860091	1000	-	.	transcript_id "STRG.9610.9"; gene_id "STRG.9610"
chr2A	StringTie	exon	97856620	97857557	1000	-	.	transcript_id "STRG.9610.9"; gene_id "STRG.9610";
chr2A	StringTie	exon	97858687	97859208	1000	-	.	transcript_id "STRG.9610.9"; gene_id "STRG.9610";
chr2A	StringTie	exon	97859326	97859751	1000	-	.	transcript_id "STRG.9610.9"; gene_id "STRG.9610";
chr2A	StringTie	exon	97859891	97860091	1000	-	.	transcript_id "STRG.9610.9"; gene_id "STRG.9610";
chr2A	StringTie	transcript	97857170	97860091	1000	-	.	transcript_id "STRG.9610.10"; gene_id "STRG.9610"
chr2A	StringTie	exon	97857170	97857557	1000	-	.	transcript_id "STRG.9610.10"; gene_id "STRG.9610";
chr2A	StringTie	exon	97858687	97858835	1000	-	.	transcript_id "STRG.9610.10"; gene_id "STRG.9610";
chr2A	StringTie	exon	97859094	97859208	1000	-	.	transcript_id "STRG.9610.10"; gene_id "STRG.9610";
chr2A	StringTie	exon	97859326	97859435	1000	-	.	transcript_id "STRG.9610.10"; gene_id "STRG.9610";
chr2A	StringTie	exon	97859551	97859751	1000	-	.	transcript_id "STRG.9610.10"; gene_id "STRG.9610";
chr2A	StringTie	exon	97859891	97860091	1000	-	.	transcript_id "STRG.9610.10"; gene_id "STRG.9610";
chr2A	StringTie	transcript	97857170	97860091	1000	-	.	transcript_id "STRG.9610.11"; gene_id "STRG.9610"
chr2A	StringTie	exon	97857170	97857557	1000	-	.	transcript_id "STRG.9610.11"; gene_id "STRG.9610";
chr2A	StringTie	exon	97858687	97858835	1000	-	.	transcript_id "STRG.9610.11"; gene_id "STRG.9610";
chr2A	StringTie	exon	97859094	97859208	1000	-	.	transcript_id "STRG.9610.11"; gene_id "STRG.9610";
chr2A	StringTie	exon	97859326	97859751	1000	-	.	transcript_id "STRG.9610.11"; gene_id "STRG.9610";
chr2A	StringTie	exon	97859891	97860091	1000	-	.	transcript_id "STRG.9610.11"; gene_id "STRG.9610";
chr2A	StringTie	transcript	97880652	97884343	1000	-	.	transcript_id "STRG.9611.1"; gene_id "STRG.9611"
chr2A	StringTie	exon	97880652	97881573	1000	-	.	transcript_id "STRG.9611.1"; gene_id "STRG.9611";
chr2A	StringTie	exon	97881862	97882029	1000	-	.	transcript_id "STRG.9611.1"; gene_id "STRG.9611";
chr2A	StringTie	exon	97882108	97882368	1000	-	.	transcript_id "STRG.9611.1"; gene_id "STRG.9611";
chr2A	StringTie	exon	97882451	97882529	1000	-	.	transcript_id "STRG.9611.1"; gene_id "STRG.9611";
chr2A	StringTie	exon	97882951	97883048	1000	-	.	transcript_id "STRG.9611.1"; gene_id "STRG.9611";
chr2A	StringTie	exon	97883176	97883628	1000	-	.	transcript_id "STRG.9611.1"; gene_id "STRG.9611";
chr2A	StringTie	exon	97883954	97884343	1000	-	.	transcript_id "STRG.9611.1"; gene_id "STRG.9611";
chr2A	StringTie	transcript	97884402	97886768	1000	+	.	transcript_id "STRG.9612.1"; gene_id "STRG.9612"
chr2A	StringTie	exon	97884402	97884537	1000	+	.	transcript_id "STRG.9612.1"; gene_id "STRG.9612";
chr2A	StringTie	exon	97884641	97884703	1000	+	.	transcript_id "STRG.9612.1"; gene_id "STRG.9612";
chr2A	StringTie	exon	97884791	97885117	1000	+	.	transcript_id "STRG.9612.1"; gene_id "STRG.9612";
chr2A	StringTie	exon	97885286	97885397	1000	+	.	transcript_id "STRG.9612.1"; gene_id "STRG.9612";
chr2A	StringTie	exon	97885504	97885563	1000	+	.	transcript_id "STRG.9612.1"; gene_id "STRG.9612";
chr2A	StringTie	exon	97885962	97886066	1000	+	.	transcript_id "STRG.9612.1"; gene_id "STRG.9612";
chr2A	StringTie	exon	97886301	97886768	1000	+	.	transcript_id "STRG.9612.1"; gene_id "STRG.9612";
chr2A	StringTie	transcript	97884402	97886768	1000	+	.	transcript_id "STRG.9612.2"; gene_id "STRG.9612"
chr2A	StringTie	exon	97884402	97884537	1000	+	.	transcript_id "STRG.9612.2"; gene_id "STRG.9612";
chr2A	StringTie	exon	97884791	97885117	1000	+	.	transcript_id "STRG.9612.2"; gene_id "STRG.9612";
chr2A	StringTie	exon	97885286	97885397	1000	+	.	transcript_id "STRG.9612.2"; gene_id "STRG.9612";
chr2A	StringTie	exon	97885504	97885563	1000	+	.	transcript_id "STRG.9612.2"; gene_id "STRG.9612";
chr2A	StringTie	exon	97885962	97886066	1000	+	.	transcript_id "STRG.9612.2"; gene_id "STRG.9612";
chr2A	StringTie	exon	97886301	97886768	1000	+	.	transcript_id "STRG.9612.2"; gene_id "STRG.9612";
chr2A	StringTie	transcript	97889715	97892305	1000	-	.	transcript_id "STRG.9613.1"; gene_id "STRG.9613"
chr2A	StringTie	exon	97889715	97890197	1000	-	.	transcript_id "STRG.9613.1"; gene_id "STRG.9613";
chr2A	StringTie	exon	97890288	97890398	1000	-	.	transcript_id "STRG.9613.1"; gene_id "STRG.9613";
chr2A	StringTie	exon	97890492	97890622	1000	-	.	transcript_id "STRG.9613.1"; gene_id "STRG.9613";
chr2A	StringTie	exon	97890988	97891032	1000	-	.	transcript_id "STRG.9613.1"; gene_id "STRG.9613";
chr2A	StringTie	exon	97891113	97891198	1000	-	.	transcript_id "STRG.9613.1"; gene_id "STRG.9613";
chr2A	StringTie	exon	97891299	97891395	1000	-	.	transcript_id "STRG.9613.1"; gene_id "STRG.9613";
chr2A	StringTie	exon	97892025	97892090	1000	-	.	transcript_id "STRG.9613.1"; gene_id "STRG.9613";
chr2A	StringTie	exon	97892178	97892305	1000	-	.	transcript_id "STRG.9613.1"; gene_id "STRG.9613";
chr2A	StringTie	transcript	97889715	97892305	1000	-	.	transcript_id "STRG.9613.2"; gene_id "STRG.9613"
chr2A	StringTie	exon	97889715	97890197	1000	-	.	transcript_id "STRG.9613.2"; gene_id "STRG.9613";
chr2A	StringTie	exon	97890288	97890398	1000	-	.	transcript_id "STRG.9613.2"; gene_id "STRG.9613";
chr2A	StringTie	exon	97890492	97890622	1000	-	.	transcript_id "STRG.9613.2"; gene_id "STRG.9613";
chr2A	StringTie	exon	97890988	97891032	1000	-	.	transcript_id "STRG.9613.2"; gene_id "STRG.9613";
chr2A	StringTie	exon	97891113	97891198	1000	-	.	transcript_id "STRG.9613.2"; gene_id "STRG.9613";
chr2A	StringTie	exon	97891299	97891395	1000	-	.	transcript_id "STRG.9613.2"; gene_id "STRG.9613";
chr2A	StringTie	exon	97892025	97892305	1000	-	.	transcript_id "STRG.9613.2"; gene_id "STRG.9613";
chr2A	StringTie	transcript	97944520	97947796	1000	+	.	transcript_id "STRG.9615.1"; gene_id "STRG.9615"
chr2A	StringTie	exon	97944520	97944681	1000	+	.	transcript_id "STRG.9615.1"; gene_id "STRG.9615";
chr2A	StringTie	exon	97945932	97946206	1000	+	.	transcript_id "STRG.9615.1"; gene_id "STRG.9615";
chr2A	StringTie	exon	97946849	97946953	1000	+	.	transcript_id "STRG.9615.1"; gene_id "STRG.9615";
chr2A	StringTie	exon	97947052	97947099	1000	+	.	transcript_id "STRG.9615.1"; gene_id "STRG.9615";
chr2A	StringTie	exon	97947223	97947480	1000	+	.	transcript_id "STRG.9615.1"; gene_id "STRG.9615";
chr2A	StringTie	exon	97947563	97947796	1000	+	.	transcript_id "STRG.9615.1"; gene_id "STRG.9615";
chr2A	StringTie	transcript	99864137	99866814	1000	-	.	transcript_id "STRG.9614.1"; gene_id "STRG.9614"
chr2A	StringTie	exon	99864137	99864426	1000	-	.	transcript_id "STRG.9614.1"; gene_id "STRG.9614";
chr2A	StringTie	exon	99864526	99864601	1000	-	.	transcript_id "STRG.9614.1"; gene_id "STRG.9614";
chr2A	StringTie	exon	99864697	99864730	1000	-	.	transcript_id "STRG.9614.1"; gene_id "STRG.9614";
chr2A	StringTie	exon	99866175	99866814	1000	-	.	transcript_id "STRG.9614.1"; gene_id "STRG.9614";
chr2A	StringTie	transcript	99890737	99897400	1000	+	.	transcript_id "STRG.9616.1"; gene_id "STRG.9616"
chr2A	StringTie	exon	99890737	99890985	1000	+	.	transcript_id "STRG.9616.1"; gene_id "STRG.9616";
chr2A	StringTie	exon	99891977	99895302	1000	+	.	transcript_id "STRG.9616.1"; gene_id "STRG.9616";
chr2A	StringTie	exon	99896718	99897400	1000	+	.	transcript_id "STRG.9616.1"; gene_id "STRG.9616";
chr2A	StringTie	transcript	99890737	99897400	1000	+	.	transcript_id "STRG.9616.2"; gene_id "STRG.9616"
chr2A	StringTie	exon	99890737	99891239	1000	+	.	transcript_id "STRG.9616.2"; gene_id "STRG.9616";
chr2A	StringTie	exon	99891977	99895302	1000	+	.	transcript_id "STRG.9616.2"; gene_id "STRG.9616";
chr2A	StringTie	exon	99896718	99897400	1000	+	.	transcript_id "STRG.9616.2"; gene_id "STRG.9616";
chr2A	StringTie	transcript	99890737	99897400	1000	+	.	transcript_id "STRG.9616.3"; gene_id "STRG.9616"
chr2A	StringTie	exon	99890737	99891302	1000	+	.	transcript_id "STRG.9616.3"; gene_id "STRG.9616";
chr2A	StringTie	exon	99891977	99895302	1000	+	.	transcript_id "STRG.9616.3"; gene_id "STRG.9616";
chr2A	StringTie	exon	99896718	99897400	1000	+	.	transcript_id "STRG.9616.3"; gene_id "STRG.9616";
chr2A	StringTie	transcript	99978943	99982534	1000	+	.	transcript_id "STRG.9617.1"; gene_id "STRG.9617"
chr2A	StringTie	exon	99978943	99979085	1000	+	.	transcript_id "STRG.9617.1"; gene_id "STRG.9617";
chr2A	StringTie	exon	99979693	99979930	1000	+	.	transcript_id "STRG.9617.1"; gene_id "STRG.9617";
chr2A	StringTie	exon	99980036	99980168	1000	+	.	transcript_id "STRG.9617.1"; gene_id "STRG.9617";
chr2A	StringTie	exon	99980252	99980359	1000	+	.	transcript_id "STRG.9617.1"; gene_id "STRG.9617";
chr2A	StringTie	exon	99980922	99981015	1000	+	.	transcript_id "STRG.9617.1"; gene_id "STRG.9617";
chr2A	StringTie	exon	99981352	99981501	1000	+	.	transcript_id "STRG.9617.1"; gene_id "STRG.9617";
chr2A	StringTie	exon	99981584	99981637	1000	+	.	transcript_id "STRG.9617.1"; gene_id "STRG.9617";
chr2A	StringTie	exon	99982153	99982534	1000	+	.	transcript_id "STRG.9617.1"; gene_id "STRG.9617";
chr2A	StringTie	transcript	100060479	100062740	1000	-	.	transcript_id "STRG.9618.1"; gene_id "STRG.9618"
chr2A	StringTie	exon	100060479	100062740	1000	-	.	transcript_id "STRG.9618.1"; gene_id "STRG.9618";
chr2A	StringTie	transcript	100150995	100157401	1000	+	.	transcript_id "STRG.9619.1"; gene_id "STRG.9619"
chr2A	StringTie	exon	100150995	100151155	1000	+	.	transcript_id "STRG.9619.1"; gene_id "STRG.9619";
chr2A	StringTie	exon	100151239	100151368	1000	+	.	transcript_id "STRG.9619.1"; gene_id "STRG.9619";
chr2A	StringTie	exon	100151461	100151547	1000	+	.	transcript_id "STRG.9619.1"; gene_id "STRG.9619";
chr2A	StringTie	exon	100153322	100153421	1000	+	.	transcript_id "STRG.9619.1"; gene_id "STRG.9619";
chr2A	StringTie	exon	100153501	100154054	1000	+	.	transcript_id "STRG.9619.1"; gene_id "STRG.9619";
chr2A	StringTie	exon	100154215	100154338	1000	+	.	transcript_id "STRG.9619.1"; gene_id "STRG.9619";
chr2A	StringTie	exon	100154412	100154527	1000	+	.	transcript_id "STRG.9619.1"; gene_id "STRG.9619";
chr2A	StringTie	exon	100154976	100155087	1000	+	.	transcript_id "STRG.9619.1"; gene_id "STRG.9619";
chr2A	StringTie	exon	100155206	100155298	1000	+	.	transcript_id "STRG.9619.1"; gene_id "STRG.9619";
chr2A	StringTie	exon	100155382	100155443	1000	+	.	transcript_id "STRG.9619.1"; gene_id "STRG.9619";
chr2A	StringTie	exon	100155560	100155702	1000	+	.	transcript_id "STRG.9619.1"; gene_id "STRG.9619";
chr2A	StringTie	exon	100156380	100156450	1000	+	.	transcript_id "STRG.9619.1"; gene_id "STRG.9619";
chr2A	StringTie	exon	100156529	100156581	1000	+	.	transcript_id "STRG.9619.1"; gene_id "STRG.9619";
chr2A	StringTie	exon	100156816	100156882	1000	+	.	transcript_id "STRG.9619.1"; gene_id "STRG.9619";
chr2A	StringTie	exon	100156985	100157401	1000	+	.	transcript_id "STRG.9619.1"; gene_id "STRG.9619";
chr2A	StringTie	transcript	100158159	100161585	1000	-	.	transcript_id "STRG.9621.1"; gene_id "STRG.9621"
chr2A	StringTie	exon	100158159	100158638	1000	-	.	transcript_id "STRG.9621.1"; gene_id "STRG.9621";
chr2A	StringTie	exon	100159249	100159323	1000	-	.	transcript_id "STRG.9621.1"; gene_id "STRG.9621";
chr2A	StringTie	exon	100159407	100159499	1000	-	.	transcript_id "STRG.9621.1"; gene_id "STRG.9621";
chr2A	StringTie	exon	100159949	100160005	1000	-	.	transcript_id "STRG.9621.1"; gene_id "STRG.9621";
chr2A	StringTie	exon	100160105	100160184	1000	-	.	transcript_id "STRG.9621.1"; gene_id "STRG.9621";
chr2A	StringTie	exon	100160275	100160363	1000	-	.	transcript_id "STRG.9621.1"; gene_id "STRG.9621";
chr2A	StringTie	exon	100160547	100160584	1000	-	.	transcript_id "STRG.9621.1"; gene_id "STRG.9621";
chr2A	StringTie	exon	100160665	100160758	1000	-	.	transcript_id "STRG.9621.1"; gene_id "STRG.9621";
chr2A	StringTie	exon	100160939	100161031	1000	-	.	transcript_id "STRG.9621.1"; gene_id "STRG.9621";
chr2A	StringTie	exon	100161253	100161585	1000	-	.	transcript_id "STRG.9621.1"; gene_id "STRG.9621";
chr2A	StringTie	transcript	100543467	100545754	1000	-	.	transcript_id "STRG.9620.1"; gene_id "STRG.9620"
chr2A	StringTie	exon	100543467	100544480	1000	-	.	transcript_id "STRG.9620.1"; gene_id "STRG.9620";
chr2A	StringTie	exon	100545307	100545754	1000	-	.	transcript_id "STRG.9620.1"; gene_id "STRG.9620";
chr2A	StringTie	transcript	101886338	101890019	1000	+	.	transcript_id "STRG.9622.1"; gene_id "STRG.9622"
chr2A	StringTie	exon	101886338	101886704	1000	+	.	transcript_id "STRG.9622.1"; gene_id "STRG.9622";
chr2A	StringTie	exon	101887483	101887744	1000	+	.	transcript_id "STRG.9622.1"; gene_id "STRG.9622";
chr2A	StringTie	exon	101888189	101888369	1000	+	.	transcript_id "STRG.9622.1"; gene_id "STRG.9622";
chr2A	StringTie	exon	101888566	101888713	1000	+	.	transcript_id "STRG.9622.1"; gene_id "STRG.9622";
chr2A	StringTie	exon	101889451	101889655	1000	+	.	transcript_id "STRG.9622.1"; gene_id "STRG.9622";
chr2A	StringTie	exon	101889805	101890019	1000	+	.	transcript_id "STRG.9622.1"; gene_id "STRG.9622";
chr2A	StringTie	transcript	102175976	102180153	1000	+	.	transcript_id "STRG.9623.1"; gene_id "STRG.9623"
chr2A	StringTie	exon	102175976	102176430	1000	+	.	transcript_id "STRG.9623.1"; gene_id "STRG.9623";
chr2A	StringTie	exon	102177480	102179043	1000	+	.	transcript_id "STRG.9623.1"; gene_id "STRG.9623";
chr2A	StringTie	exon	102179131	102180153	1000	+	.	transcript_id "STRG.9623.1"; gene_id "STRG.9623";
chr2A	StringTie	transcript	102175976	102180153	1000	+	.	transcript_id "STRG.9623.2"; gene_id "STRG.9623"
chr2A	StringTie	exon	102175976	102176126	1000	+	.	transcript_id "STRG.9623.2"; gene_id "STRG.9623";
chr2A	StringTie	exon	102176256	102176430	1000	+	.	transcript_id "STRG.9623.2"; gene_id "STRG.9623";
chr2A	StringTie	exon	102177480	102179043	1000	+	.	transcript_id "STRG.9623.2"; gene_id "STRG.9623";
chr2A	StringTie	exon	102179131	102180153	1000	+	.	transcript_id "STRG.9623.2"; gene_id "STRG.9623";
chr2A	StringTie	transcript	102190011	102192438	1000	-	.	transcript_id "STRG.9624.1"; gene_id "STRG.9624"
chr2A	StringTie	exon	102190011	102190767	1000	-	.	transcript_id "STRG.9624.1"; gene_id "STRG.9624";
chr2A	StringTie	exon	102190859	102190914	1000	-	.	transcript_id "STRG.9624.1"; gene_id "STRG.9624";
chr2A	StringTie	exon	102190993	102191019	1000	-	.	transcript_id "STRG.9624.1"; gene_id "STRG.9624";
chr2A	StringTie	exon	102191119	102191145	1000	-	.	transcript_id "STRG.9624.1"; gene_id "STRG.9624";
chr2A	StringTie	exon	102191929	102192026	1000	-	.	transcript_id "STRG.9624.1"; gene_id "STRG.9624";
chr2A	StringTie	exon	102192254	102192438	1000	-	.	transcript_id "STRG.9624.1"; gene_id "STRG.9624";
chr2A	StringTie	transcript	102190011	102192438	1000	-	.	transcript_id "STRG.9624.2"; gene_id "STRG.9624"
chr2A	StringTie	exon	102190011	102190914	1000	-	.	transcript_id "STRG.9624.2"; gene_id "STRG.9624";
chr2A	StringTie	exon	102190993	102191019	1000	-	.	transcript_id "STRG.9624.2"; gene_id "STRG.9624";
chr2A	StringTie	exon	102191119	102191145	1000	-	.	transcript_id "STRG.9624.2"; gene_id "STRG.9624";
chr2A	StringTie	exon	102191929	102192026	1000	-	.	transcript_id "STRG.9624.2"; gene_id "STRG.9624";
chr2A	StringTie	exon	102192254	102192438	1000	-	.	transcript_id "STRG.9624.2"; gene_id "STRG.9624";
chr2A	StringTie	transcript	102190011	102192438	1000	-	.	transcript_id "STRG.9624.3"; gene_id "STRG.9624"
chr2A	StringTie	exon	102190011	102190704	1000	-	.	transcript_id "STRG.9624.3"; gene_id "STRG.9624";
chr2A	StringTie	exon	102190794	102190914	1000	-	.	transcript_id "STRG.9624.3"; gene_id "STRG.9624";
chr2A	StringTie	exon	102190993	102191019	1000	-	.	transcript_id "STRG.9624.3"; gene_id "STRG.9624";
chr2A	StringTie	exon	102191119	102191145	1000	-	.	transcript_id "STRG.9624.3"; gene_id "STRG.9624";
chr2A	StringTie	exon	102191929	102192026	1000	-	.	transcript_id "STRG.9624.3"; gene_id "STRG.9624";
chr2A	StringTie	exon	102192254	102192438	1000	-	.	transcript_id "STRG.9624.3"; gene_id "STRG.9624";
chr2A	StringTie	transcript	102192573	102194719	1000	+	.	transcript_id "STRG.9625.1"; gene_id "STRG.9625"
chr2A	StringTie	exon	102192573	102194719	1000	+	.	transcript_id "STRG.9625.1"; gene_id "STRG.9625";
chr2A	StringTie	transcript	102194680	102199795	1000	-	.	transcript_id "STRG.9626.1"; gene_id "STRG.9626"
chr2A	StringTie	exon	102194680	102195104	1000	-	.	transcript_id "STRG.9626.1"; gene_id "STRG.9626";
chr2A	StringTie	exon	102195220	102195294	1000	-	.	transcript_id "STRG.9626.1"; gene_id "STRG.9626";
chr2A	StringTie	exon	102195437	102195508	1000	-	.	transcript_id "STRG.9626.1"; gene_id "STRG.9626";
chr2A	StringTie	exon	102195638	102195754	1000	-	.	transcript_id "STRG.9626.1"; gene_id "STRG.9626";
chr2A	StringTie	exon	102196243	102196344	1000	-	.	transcript_id "STRG.9626.1"; gene_id "STRG.9626";
chr2A	StringTie	exon	102196446	102196655	1000	-	.	transcript_id "STRG.9626.1"; gene_id "STRG.9626";
chr2A	StringTie	exon	102196746	102196871	1000	-	.	transcript_id "STRG.9626.1"; gene_id "STRG.9626";
chr2A	StringTie	exon	102196981	102197034	1000	-	.	transcript_id "STRG.9626.1"; gene_id "STRG.9626";
chr2A	StringTie	exon	102197104	102197184	1000	-	.	transcript_id "STRG.9626.1"; gene_id "STRG.9626";
chr2A	StringTie	exon	102197275	102197382	1000	-	.	transcript_id "STRG.9626.1"; gene_id "STRG.9626";
chr2A	StringTie	exon	102197465	102197536	1000	-	.	transcript_id "STRG.9626.1"; gene_id "STRG.9626";
chr2A	StringTie	exon	102199081	102199143	1000	-	.	transcript_id "STRG.9626.1"; gene_id "STRG.9626";
chr2A	StringTie	exon	102199240	102199795	1000	-	.	transcript_id "STRG.9626.1"; gene_id "STRG.9626";
chr2A	StringTie	transcript	102369404	102383821	1000	-	.	transcript_id "STRG.9627.1"; gene_id "STRG.9627"
chr2A	StringTie	exon	102369404	102369861	1000	-	.	transcript_id "STRG.9627.1"; gene_id "STRG.9627";
chr2A	StringTie	exon	102380819	102381041	1000	-	.	transcript_id "STRG.9627.1"; gene_id "STRG.9627";
chr2A	StringTie	exon	102381423	102381487	1000	-	.	transcript_id "STRG.9627.1"; gene_id "STRG.9627";
chr2A	StringTie	exon	102382465	102383118	1000	-	.	transcript_id "STRG.9627.1"; gene_id "STRG.9627";
chr2A	StringTie	exon	102383504	102383821	1000	-	.	transcript_id "STRG.9627.1"; gene_id "STRG.9627";
chr2A	StringTie	transcript	102369404	102383821	1000	-	.	transcript_id "STRG.9627.2"; gene_id "STRG.9627"
chr2A	StringTie	exon	102369404	102369861	1000	-	.	transcript_id "STRG.9627.2"; gene_id "STRG.9627";
chr2A	StringTie	exon	102380819	102380877	1000	-	.	transcript_id "STRG.9627.2"; gene_id "STRG.9627";
chr2A	StringTie	exon	102380950	102381041	1000	-	.	transcript_id "STRG.9627.2"; gene_id "STRG.9627";
chr2A	StringTie	exon	102381212	102381277	1000	-	.	transcript_id "STRG.9627.2"; gene_id "STRG.9627";
chr2A	StringTie	exon	102381423	102381487	1000	-	.	transcript_id "STRG.9627.2"; gene_id "STRG.9627";
chr2A	StringTie	exon	102382465	102383118	1000	-	.	transcript_id "STRG.9627.2"; gene_id "STRG.9627";
chr2A	StringTie	exon	102383504	102383821	1000	-	.	transcript_id "STRG.9627.2"; gene_id "STRG.9627";
chr2A	StringTie	transcript	103124452	103129734	1000	-	.	transcript_id "STRG.9629.1"; gene_id "STRG.9629"
chr2A	StringTie	exon	103124452	103125044	1000	-	.	transcript_id "STRG.9629.1"; gene_id "STRG.9629";
chr2A	StringTie	exon	103125133	103125300	1000	-	.	transcript_id "STRG.9629.1"; gene_id "STRG.9629";
chr2A	StringTie	exon	103125856	103125993	1000	-	.	transcript_id "STRG.9629.1"; gene_id "STRG.9629";
chr2A	StringTie	exon	103126119	103126176	1000	-	.	transcript_id "STRG.9629.1"; gene_id "STRG.9629";
chr2A	StringTie	exon	103126254	103126313	1000	-	.	transcript_id "STRG.9629.1"; gene_id "STRG.9629";
chr2A	StringTie	exon	103126429	103126523	1000	-	.	transcript_id "STRG.9629.1"; gene_id "STRG.9629";
chr2A	StringTie	exon	103127208	103127271	1000	-	.	transcript_id "STRG.9629.1"; gene_id "STRG.9629";
chr2A	StringTie	exon	103129143	103129204	1000	-	.	transcript_id "STRG.9629.1"; gene_id "STRG.9629";
chr2A	StringTie	exon	103129502	103129734	1000	-	.	transcript_id "STRG.9629.1"; gene_id "STRG.9629";
chr2A	StringTie	transcript	103124452	103129734	1000	-	.	transcript_id "STRG.9629.2"; gene_id "STRG.9629"
chr2A	StringTie	exon	103124452	103125044	1000	-	.	transcript_id "STRG.9629.2"; gene_id "STRG.9629";
chr2A	StringTie	exon	103125133	103125300	1000	-	.	transcript_id "STRG.9629.2"; gene_id "STRG.9629";
chr2A	StringTie	exon	103125856	103125993	1000	-	.	transcript_id "STRG.9629.2"; gene_id "STRG.9629";
chr2A	StringTie	exon	103126119	103126176	1000	-	.	transcript_id "STRG.9629.2"; gene_id "STRG.9629";
chr2A	StringTie	exon	103126254	103126313	1000	-	.	transcript_id "STRG.9629.2"; gene_id "STRG.9629";
chr2A	StringTie	exon	103126429	103126523	1000	-	.	transcript_id "STRG.9629.2"; gene_id "STRG.9629";
chr2A	StringTie	exon	103129143	103129204	1000	-	.	transcript_id "STRG.9629.2"; gene_id "STRG.9629";
chr2A	StringTie	exon	103129502	103129734	1000	-	.	transcript_id "STRG.9629.2"; gene_id "STRG.9629";
chr2A	StringTie	transcript	103138040	103152910	1000	-	.	transcript_id "STRG.9628.1"; gene_id "STRG.9628"
chr2A	StringTie	exon	103138040	103138518	1000	-	.	transcript_id "STRG.9628.1"; gene_id "STRG.9628";
chr2A	StringTie	exon	103138760	103138796	1000	-	.	transcript_id "STRG.9628.1"; gene_id "STRG.9628";
chr2A	StringTie	exon	103138883	103138941	1000	-	.	transcript_id "STRG.9628.1"; gene_id "STRG.9628";
chr2A	StringTie	exon	103139056	103139181	1000	-	.	transcript_id "STRG.9628.1"; gene_id "STRG.9628";
chr2A	StringTie	exon	103139814	103139918	1000	-	.	transcript_id "STRG.9628.1"; gene_id "STRG.9628";
chr2A	StringTie	exon	103140003	103140071	1000	-	.	transcript_id "STRG.9628.1"; gene_id "STRG.9628";
chr2A	StringTie	exon	103142617	103142682	1000	-	.	transcript_id "STRG.9628.1"; gene_id "STRG.9628";
chr2A	StringTie	exon	103143559	103143648	1000	-	.	transcript_id "STRG.9628.1"; gene_id "STRG.9628";
chr2A	StringTie	exon	103144193	103144249	1000	-	.	transcript_id "STRG.9628.1"; gene_id "STRG.9628";
chr2A	StringTie	exon	103144520	103144648	1000	-	.	transcript_id "STRG.9628.1"; gene_id "STRG.9628";
chr2A	StringTie	exon	103144726	103144791	1000	-	.	transcript_id "STRG.9628.1"; gene_id "STRG.9628";
chr2A	StringTie	exon	103144880	103144948	1000	-	.	transcript_id "STRG.9628.1"; gene_id "STRG.9628";
chr2A	StringTie	exon	103145715	103145792	1000	-	.	transcript_id "STRG.9628.1"; gene_id "STRG.9628";
chr2A	StringTie	exon	103147335	103147490	1000	-	.	transcript_id "STRG.9628.1"; gene_id "STRG.9628";
chr2A	StringTie	exon	103148283	103148324	1000	-	.	transcript_id "STRG.9628.1"; gene_id "STRG.9628";
chr2A	StringTie	exon	103148424	103148507	1000	-	.	transcript_id "STRG.9628.1"; gene_id "STRG.9628";
chr2A	StringTie	exon	103148863	103148929	1000	-	.	transcript_id "STRG.9628.1"; gene_id "STRG.9628";
chr2A	StringTie	exon	103149410	103149476	1000	-	.	transcript_id "STRG.9628.1"; gene_id "STRG.9628";
chr2A	StringTie	exon	103149830	103149896	1000	-	.	transcript_id "STRG.9628.1"; gene_id "STRG.9628";
chr2A	StringTie	exon	103150656	103150731	1000	-	.	transcript_id "STRG.9628.1"; gene_id "STRG.9628";
chr2A	StringTie	exon	103150852	103150907	1000	-	.	transcript_id "STRG.9628.1"; gene_id "STRG.9628";
chr2A	StringTie	exon	103151040	103151131	1000	-	.	transcript_id "STRG.9628.1"; gene_id "STRG.9628";
chr2A	StringTie	exon	103151214	103151256	1000	-	.	transcript_id "STRG.9628.1"; gene_id "STRG.9628";
chr2A	StringTie	exon	103152528	103152910	1000	-	.	transcript_id "STRG.9628.1"; gene_id "STRG.9628";
chr2A	StringTie	transcript	103693475	103695313	1000	-	.	transcript_id "STRG.9630.1"; gene_id "STRG.9630"
chr2A	StringTie	exon	103693475	103695313	1000	-	.	transcript_id "STRG.9630.1"; gene_id "STRG.9630";
chr2A	StringTie	transcript	103985643	103987480	1000	+	.	transcript_id "STRG.9631.1"; gene_id "STRG.9631"
chr2A	StringTie	exon	103985643	103987480	1000	+	.	transcript_id "STRG.9631.1"; gene_id "STRG.9631";
chr2A	StringTie	transcript	103999151	104000421	1000	-	.	transcript_id "STRG.9632.1"; gene_id "STRG.9632"
chr2A	StringTie	exon	103999151	103999431	1000	-	.	transcript_id "STRG.9632.1"; gene_id "STRG.9632";
chr2A	StringTie	exon	103999744	103999862	1000	-	.	transcript_id "STRG.9632.1"; gene_id "STRG.9632";
chr2A	StringTie	exon	103999956	104000421	1000	-	.	transcript_id "STRG.9632.1"; gene_id "STRG.9632";
chr2A	StringTie	transcript	104007463	104008580	1000	-	.	transcript_id "STRG.9633.1"; gene_id "STRG.9633"
chr2A	StringTie	exon	104007463	104008094	1000	-	.	transcript_id "STRG.9633.1"; gene_id "STRG.9633";
chr2A	StringTie	exon	104008231	104008339	1000	-	.	transcript_id "STRG.9633.1"; gene_id "STRG.9633";
chr2A	StringTie	exon	104008480	104008580	1000	-	.	transcript_id "STRG.9633.1"; gene_id "STRG.9633";
chr2A	StringTie	transcript	104501632	104503688	1000	-	.	transcript_id "STRG.9635.1"; gene_id "STRG.9635"
chr2A	StringTie	exon	104501632	104502583	1000	-	.	transcript_id "STRG.9635.1"; gene_id "STRG.9635";
chr2A	StringTie	exon	104502677	104502921	1000	-	.	transcript_id "STRG.9635.1"; gene_id "STRG.9635";
chr2A	StringTie	exon	104503034	104503257	1000	-	.	transcript_id "STRG.9635.1"; gene_id "STRG.9635";
chr2A	StringTie	exon	104503331	104503688	1000	-	.	transcript_id "STRG.9635.1"; gene_id "STRG.9635";
chr2A	StringTie	transcript	104674403	104676271	1000	-	.	transcript_id "STRG.9634.1"; gene_id "STRG.9634"
chr2A	StringTie	exon	104674403	104675727	1000	-	.	transcript_id "STRG.9634.1"; gene_id "STRG.9634";
chr2A	StringTie	exon	104675998	104676271	1000	-	.	transcript_id "STRG.9634.1"; gene_id "STRG.9634";
chr2A	StringTie	transcript	104819167	104820652	1000	-	.	transcript_id "STRG.9636.1"; gene_id "STRG.9636"
chr2A	StringTie	exon	104819167	104820154	1000	-	.	transcript_id "STRG.9636.1"; gene_id "STRG.9636";
chr2A	StringTie	exon	104820343	104820652	1000	-	.	transcript_id "STRG.9636.1"; gene_id "STRG.9636";
chr2A	StringTie	transcript	104968908	104973230	1000	-	.	transcript_id "STRG.9638.1"; gene_id "STRG.9638"
chr2A	StringTie	exon	104968908	104969498	1000	-	.	transcript_id "STRG.9638.1"; gene_id "STRG.9638";
chr2A	StringTie	exon	104969689	104969834	1000	-	.	transcript_id "STRG.9638.1"; gene_id "STRG.9638";
chr2A	StringTie	exon	104969921	104970026	1000	-	.	transcript_id "STRG.9638.1"; gene_id "STRG.9638";
chr2A	StringTie	exon	104970111	104970188	1000	-	.	transcript_id "STRG.9638.1"; gene_id "STRG.9638";
chr2A	StringTie	exon	104970265	104970318	1000	-	.	transcript_id "STRG.9638.1"; gene_id "STRG.9638";
chr2A	StringTie	exon	104970481	104970541	1000	-	.	transcript_id "STRG.9638.1"; gene_id "STRG.9638";
chr2A	StringTie	exon	104970688	104970812	1000	-	.	transcript_id "STRG.9638.1"; gene_id "STRG.9638";
chr2A	StringTie	exon	104970901	104970987	1000	-	.	transcript_id "STRG.9638.1"; gene_id "STRG.9638";
chr2A	StringTie	exon	104971214	104971287	1000	-	.	transcript_id "STRG.9638.1"; gene_id "STRG.9638";
chr2A	StringTie	exon	104971429	104971558	1000	-	.	transcript_id "STRG.9638.1"; gene_id "STRG.9638";
chr2A	StringTie	exon	104971666	104971748	1000	-	.	transcript_id "STRG.9638.1"; gene_id "STRG.9638";
chr2A	StringTie	exon	104972606	104973230	1000	-	.	transcript_id "STRG.9638.1"; gene_id "STRG.9638";
chr2A	StringTie	transcript	105264017	105265751	1000	+	.	transcript_id "STRG.9637.1"; gene_id "STRG.9637"
chr2A	StringTie	exon	105264017	105264255	1000	+	.	transcript_id "STRG.9637.1"; gene_id "STRG.9637";
chr2A	StringTie	exon	105264344	105265751	1000	+	.	transcript_id "STRG.9637.1"; gene_id "STRG.9637";
chr2A	StringTie	transcript	105269180	105271640	1000	+	.	transcript_id "STRG.9639.1"; gene_id "STRG.9639"
chr2A	StringTie	exon	105269180	105269316	1000	+	.	transcript_id "STRG.9639.1"; gene_id "STRG.9639";
chr2A	StringTie	exon	105269650	105269715	1000	+	.	transcript_id "STRG.9639.1"; gene_id "STRG.9639";
chr2A	StringTie	exon	105269827	105269892	1000	+	.	transcript_id "STRG.9639.1"; gene_id "STRG.9639";
chr2A	StringTie	exon	105269987	105270084	1000	+	.	transcript_id "STRG.9639.1"; gene_id "STRG.9639";
chr2A	StringTie	exon	105270207	105270332	1000	+	.	transcript_id "STRG.9639.1"; gene_id "STRG.9639";
chr2A	StringTie	exon	105270478	105270696	1000	+	.	transcript_id "STRG.9639.1"; gene_id "STRG.9639";
chr2A	StringTie	exon	105270827	105270892	1000	+	.	transcript_id "STRG.9639.1"; gene_id "STRG.9639";
chr2A	StringTie	exon	105270983	105271640	1000	+	.	transcript_id "STRG.9639.1"; gene_id "STRG.9639";
chr2A	StringTie	transcript	105273443	105275835	1000	+	.	transcript_id "STRG.9640.1"; gene_id "STRG.9640"
chr2A	StringTie	exon	105273443	105273972	1000	+	.	transcript_id "STRG.9640.1"; gene_id "STRG.9640";
chr2A	StringTie	exon	105274063	105274480	1000	+	.	transcript_id "STRG.9640.1"; gene_id "STRG.9640";
chr2A	StringTie	exon	105275468	105275835	1000	+	.	transcript_id "STRG.9640.1"; gene_id "STRG.9640";
chr2A	StringTie	transcript	105279159	105282361	1000	-	.	transcript_id "STRG.9641.1"; gene_id "STRG.9641"
chr2A	StringTie	exon	105279159	105279478	1000	-	.	transcript_id "STRG.9641.1"; gene_id "STRG.9641";
chr2A	StringTie	exon	105279601	105279937	1000	-	.	transcript_id "STRG.9641.1"; gene_id "STRG.9641";
chr2A	StringTie	exon	105280293	105280691	1000	-	.	transcript_id "STRG.9641.1"; gene_id "STRG.9641";
chr2A	StringTie	exon	105282119	105282361	1000	-	.	transcript_id "STRG.9641.1"; gene_id "STRG.9641";
chr2A	StringTie	transcript	105380409	105383550	1000	+	.	transcript_id "STRG.9642.1"; gene_id "STRG.9642"
chr2A	StringTie	exon	105380409	105380842	1000	+	.	transcript_id "STRG.9642.1"; gene_id "STRG.9642";
chr2A	StringTie	exon	105381091	105381293	1000	+	.	transcript_id "STRG.9642.1"; gene_id "STRG.9642";
chr2A	StringTie	exon	105381376	105381714	1000	+	.	transcript_id "STRG.9642.1"; gene_id "STRG.9642";
chr2A	StringTie	exon	105382427	105383550	1000	+	.	transcript_id "STRG.9642.1"; gene_id "STRG.9642";
chr2A	StringTie	transcript	105380409	105383550	1000	+	.	transcript_id "STRG.9642.2"; gene_id "STRG.9642"
chr2A	StringTie	exon	105380409	105380838	1000	+	.	transcript_id "STRG.9642.2"; gene_id "STRG.9642";
chr2A	StringTie	exon	105381091	105381293	1000	+	.	transcript_id "STRG.9642.2"; gene_id "STRG.9642";
chr2A	StringTie	exon	105381376	105381714	1000	+	.	transcript_id "STRG.9642.2"; gene_id "STRG.9642";
chr2A	StringTie	exon	105382427	105383550	1000	+	.	transcript_id "STRG.9642.2"; gene_id "STRG.9642";
chr2A	StringTie	transcript	105380409	105383550	1000	+	.	transcript_id "STRG.9642.3"; gene_id "STRG.9642"
chr2A	StringTie	exon	105380409	105380838	1000	+	.	transcript_id "STRG.9642.3"; gene_id "STRG.9642";
chr2A	StringTie	exon	105381131	105381293	1000	+	.	transcript_id "STRG.9642.3"; gene_id "STRG.9642";
chr2A	StringTie	exon	105381376	105381714	1000	+	.	transcript_id "STRG.9642.3"; gene_id "STRG.9642";
chr2A	StringTie	exon	105382427	105383550	1000	+	.	transcript_id "STRG.9642.3"; gene_id "STRG.9642";
chr2A	StringTie	transcript	105380409	105383550	1000	+	.	transcript_id "STRG.9642.4"; gene_id "STRG.9642"
chr2A	StringTie	exon	105380409	105380842	1000	+	.	transcript_id "STRG.9642.4"; gene_id "STRG.9642";
chr2A	StringTie	exon	105381131	105381293	1000	+	.	transcript_id "STRG.9642.4"; gene_id "STRG.9642";
chr2A	StringTie	exon	105381376	105381714	1000	+	.	transcript_id "STRG.9642.4"; gene_id "STRG.9642";
chr2A	StringTie	exon	105382427	105383550	1000	+	.	transcript_id "STRG.9642.4"; gene_id "STRG.9642";
chr2A	StringTie	transcript	105506163	105511573	1000	+	.	transcript_id "STRG.9643.1"; gene_id "STRG.9643"
chr2A	StringTie	exon	105506163	105506435	1000	+	.	transcript_id "STRG.9643.1"; gene_id "STRG.9643";
chr2A	StringTie	exon	105508843	105509224	1000	+	.	transcript_id "STRG.9643.1"; gene_id "STRG.9643";
chr2A	StringTie	exon	105509815	105510011	1000	+	.	transcript_id "STRG.9643.1"; gene_id "STRG.9643";
chr2A	StringTie	exon	105510103	105510244	1000	+	.	transcript_id "STRG.9643.1"; gene_id "STRG.9643";
chr2A	StringTie	exon	105510759	105510918	1000	+	.	transcript_id "STRG.9643.1"; gene_id "STRG.9643";
chr2A	StringTie	exon	105511001	105511573	1000	+	.	transcript_id "STRG.9643.1"; gene_id "STRG.9643";
chr2A	StringTie	transcript	105648419	105649447	1000	+	.	transcript_id "STRG.9644.1"; gene_id "STRG.9644"
chr2A	StringTie	exon	105648419	105648673	1000	+	.	transcript_id "STRG.9644.1"; gene_id "STRG.9644";
chr2A	StringTie	exon	105648771	105649447	1000	+	.	transcript_id "STRG.9644.1"; gene_id "STRG.9644";
chr2A	StringTie	transcript	105657971	105663769	1000	+	.	transcript_id "STRG.9645.1"; gene_id "STRG.9645"
chr2A	StringTie	exon	105657971	105658203	1000	+	.	transcript_id "STRG.9645.1"; gene_id "STRG.9645";
chr2A	StringTie	exon	105658781	105658872	1000	+	.	transcript_id "STRG.9645.1"; gene_id "STRG.9645";
chr2A	StringTie	exon	105663227	105663769	1000	+	.	transcript_id "STRG.9645.1"; gene_id "STRG.9645";
chr2A	StringTie	transcript	105684986	105688526	1000	+	.	transcript_id "STRG.9646.1"; gene_id "STRG.9646"
chr2A	StringTie	exon	105684986	105686239	1000	+	.	transcript_id "STRG.9646.1"; gene_id "STRG.9646";
chr2A	StringTie	exon	105686917	105687021	1000	+	.	transcript_id "STRG.9646.1"; gene_id "STRG.9646";
chr2A	StringTie	exon	105687132	105687254	1000	+	.	transcript_id "STRG.9646.1"; gene_id "STRG.9646";
chr2A	StringTie	exon	105687338	105687508	1000	+	.	transcript_id "STRG.9646.1"; gene_id "STRG.9646";
chr2A	StringTie	exon	105687596	105687725	1000	+	.	transcript_id "STRG.9646.1"; gene_id "STRG.9646";
chr2A	StringTie	exon	105687819	105688031	1000	+	.	transcript_id "STRG.9646.1"; gene_id "STRG.9646";
chr2A	StringTie	exon	105688148	105688526	1000	+	.	transcript_id "STRG.9646.1"; gene_id "STRG.9646";
chr2A	StringTie	transcript	105699456	105707259	1000	+	.	transcript_id "STRG.9648.1"; gene_id "STRG.9648"
chr2A	StringTie	exon	105699456	105699697	1000	+	.	transcript_id "STRG.9648.1"; gene_id "STRG.9648";
chr2A	StringTie	exon	105700231	105701243	1000	+	.	transcript_id "STRG.9648.1"; gene_id "STRG.9648";
chr2A	StringTie	exon	105701502	105701816	1000	+	.	transcript_id "STRG.9648.1"; gene_id "STRG.9648";
chr2A	StringTie	exon	105702024	105702128	1000	+	.	transcript_id "STRG.9648.1"; gene_id "STRG.9648";
chr2A	StringTie	exon	105702234	105702302	1000	+	.	transcript_id "STRG.9648.1"; gene_id "STRG.9648";
chr2A	StringTie	exon	105703107	105703274	1000	+	.	transcript_id "STRG.9648.1"; gene_id "STRG.9648";
chr2A	StringTie	exon	105703353	105703424	1000	+	.	transcript_id "STRG.9648.1"; gene_id "STRG.9648";
chr2A	StringTie	exon	105703498	105703614	1000	+	.	transcript_id "STRG.9648.1"; gene_id "STRG.9648";
chr2A	StringTie	exon	105703851	105704078	1000	+	.	transcript_id "STRG.9648.1"; gene_id "STRG.9648";
chr2A	StringTie	exon	105704206	105704364	1000	+	.	transcript_id "STRG.9648.1"; gene_id "STRG.9648";
chr2A	StringTie	exon	105704734	105704823	1000	+	.	transcript_id "STRG.9648.1"; gene_id "STRG.9648";
chr2A	StringTie	exon	105704910	105705005	1000	+	.	transcript_id "STRG.9648.1"; gene_id "STRG.9648";
chr2A	StringTie	exon	105705080	105705233	1000	+	.	transcript_id "STRG.9648.1"; gene_id "STRG.9648";
chr2A	StringTie	exon	105705317	105705465	1000	+	.	transcript_id "STRG.9648.1"; gene_id "STRG.9648";
chr2A	StringTie	exon	105705553	105705648	1000	+	.	transcript_id "STRG.9648.1"; gene_id "STRG.9648";
chr2A	StringTie	exon	105705860	105705952	1000	+	.	transcript_id "STRG.9648.1"; gene_id "STRG.9648";
chr2A	StringTie	exon	105706815	105707259	1000	+	.	transcript_id "STRG.9648.1"; gene_id "STRG.9648";
chr2A	StringTie	transcript	105707545	105709816	1000	-	.	transcript_id "STRG.9647.1"; gene_id "STRG.9647"
chr2A	StringTie	exon	105707545	105707920	1000	-	.	transcript_id "STRG.9647.1"; gene_id "STRG.9647";
chr2A	StringTie	exon	105708190	105708290	1000	-	.	transcript_id "STRG.9647.1"; gene_id "STRG.9647";
chr2A	StringTie	exon	105709484	105709546	1000	-	.	transcript_id "STRG.9647.1"; gene_id "STRG.9647";
chr2A	StringTie	exon	105709643	105709816	1000	-	.	transcript_id "STRG.9647.1"; gene_id "STRG.9647";
chr2A	StringTie	transcript	105789700	105792435	1000	+	.	transcript_id "STRG.9649.1"; gene_id "STRG.9649"
chr2A	StringTie	exon	105789700	105792435	1000	+	.	transcript_id "STRG.9649.1"; gene_id "STRG.9649";
chr2A	StringTie	transcript	105819390	105824936	1000	+	.	transcript_id "STRG.9650.1"; gene_id "STRG.9650"
chr2A	StringTie	exon	105819390	105820210	1000	+	.	transcript_id "STRG.9650.1"; gene_id "STRG.9650";
chr2A	StringTie	exon	105822600	105822922	1000	+	.	transcript_id "STRG.9650.1"; gene_id "STRG.9650";
chr2A	StringTie	exon	105823280	105823483	1000	+	.	transcript_id "STRG.9650.1"; gene_id "STRG.9650";
chr2A	StringTie	exon	105823582	105823663	1000	+	.	transcript_id "STRG.9650.1"; gene_id "STRG.9650";
chr2A	StringTie	exon	105824302	105824400	1000	+	.	transcript_id "STRG.9650.1"; gene_id "STRG.9650";
chr2A	StringTie	exon	105824556	105824936	1000	+	.	transcript_id "STRG.9650.1"; gene_id "STRG.9650";
chr2A	StringTie	transcript	105823280	105824936	1000	+	.	transcript_id "STRG.9650.2"; gene_id "STRG.9650"
chr2A	StringTie	exon	105823280	105823483	1000	+	.	transcript_id "STRG.9650.2"; gene_id "STRG.9650";
chr2A	StringTie	exon	105823582	105824936	1000	+	.	transcript_id "STRG.9650.2"; gene_id "STRG.9650";
chr2A	StringTie	transcript	106156997	106163599	1000	-	.	transcript_id "STRG.9651.1"; gene_id "STRG.9651"
chr2A	StringTie	exon	106156997	106159203	1000	-	.	transcript_id "STRG.9651.1"; gene_id "STRG.9651";
chr2A	StringTie	exon	106159284	106159409	1000	-	.	transcript_id "STRG.9651.1"; gene_id "STRG.9651";
chr2A	StringTie	exon	106159503	106159703	1000	-	.	transcript_id "STRG.9651.1"; gene_id "STRG.9651";
chr2A	StringTie	exon	106159818	106159898	1000	-	.	transcript_id "STRG.9651.1"; gene_id "STRG.9651";
chr2A	StringTie	exon	106159996	106160154	1000	-	.	transcript_id "STRG.9651.1"; gene_id "STRG.9651";
chr2A	StringTie	exon	106160482	106161037	1000	-	.	transcript_id "STRG.9651.1"; gene_id "STRG.9651";
chr2A	StringTie	exon	106162216	106162370	1000	-	.	transcript_id "STRG.9651.1"; gene_id "STRG.9651";
chr2A	StringTie	exon	106163463	106163599	1000	-	.	transcript_id "STRG.9651.1"; gene_id "STRG.9651";
chr2A	StringTie	transcript	106167608	106170598	1000	+	.	transcript_id "STRG.9652.1"; gene_id "STRG.9652"
chr2A	StringTie	exon	106167608	106167970	1000	+	.	transcript_id "STRG.9652.1"; gene_id "STRG.9652";
chr2A	StringTie	exon	106169058	106169189	1000	+	.	transcript_id "STRG.9652.1"; gene_id "STRG.9652";
chr2A	StringTie	exon	106169618	106169917	1000	+	.	transcript_id "STRG.9652.1"; gene_id "STRG.9652";
chr2A	StringTie	exon	106170016	106170043	1000	+	.	transcript_id "STRG.9652.1"; gene_id "STRG.9652";
chr2A	StringTie	exon	106170137	106170598	1000	+	.	transcript_id "STRG.9652.1"; gene_id "STRG.9652";
chr2A	StringTie	transcript	106232691	106234288	1000	-	.	transcript_id "STRG.9653.1"; gene_id "STRG.9653"
chr2A	StringTie	exon	106232691	106233055	1000	-	.	transcript_id "STRG.9653.1"; gene_id "STRG.9653";
chr2A	StringTie	exon	106233142	106233342	1000	-	.	transcript_id "STRG.9653.1"; gene_id "STRG.9653";
chr2A	StringTie	exon	106233451	106233561	1000	-	.	transcript_id "STRG.9653.1"; gene_id "STRG.9653";
chr2A	StringTie	exon	106233660	106233746	1000	-	.	transcript_id "STRG.9653.1"; gene_id "STRG.9653";
chr2A	StringTie	exon	106233864	106234288	1000	-	.	transcript_id "STRG.9653.1"; gene_id "STRG.9653";
chr2A	StringTie	transcript	106524232	106529144	1000	+	.	transcript_id "STRG.9654.1"; gene_id "STRG.9654"
chr2A	StringTie	exon	106524232	106524472	1000	+	.	transcript_id "STRG.9654.1"; gene_id "STRG.9654";
chr2A	StringTie	exon	106524542	106524793	1000	+	.	transcript_id "STRG.9654.1"; gene_id "STRG.9654";
chr2A	StringTie	exon	106525347	106525421	1000	+	.	transcript_id "STRG.9654.1"; gene_id "STRG.9654";
chr2A	StringTie	exon	106526072	106526188	1000	+	.	transcript_id "STRG.9654.1"; gene_id "STRG.9654";
chr2A	StringTie	exon	106526746	106526840	1000	+	.	transcript_id "STRG.9654.1"; gene_id "STRG.9654";
chr2A	StringTie	exon	106527057	106527177	1000	+	.	transcript_id "STRG.9654.1"; gene_id "STRG.9654";
chr2A	StringTie	exon	106527261	106527340	1000	+	.	transcript_id "STRG.9654.1"; gene_id "STRG.9654";
chr2A	StringTie	exon	106528055	106528114	1000	+	.	transcript_id "STRG.9654.1"; gene_id "STRG.9654";
chr2A	StringTie	exon	106528189	106528310	1000	+	.	transcript_id "STRG.9654.1"; gene_id "STRG.9654";
chr2A	StringTie	exon	106528396	106528481	1000	+	.	transcript_id "STRG.9654.1"; gene_id "STRG.9654";
chr2A	StringTie	exon	106528575	106528690	1000	+	.	transcript_id "STRG.9654.1"; gene_id "STRG.9654";
chr2A	StringTie	exon	106528784	106529144	1000	+	.	transcript_id "STRG.9654.1"; gene_id "STRG.9654";
chr2A	StringTie	transcript	106524232	106529144	1000	+	.	transcript_id "STRG.9654.2"; gene_id "STRG.9654"
chr2A	StringTie	exon	106524232	106524793	1000	+	.	transcript_id "STRG.9654.2"; gene_id "STRG.9654";
chr2A	StringTie	exon	106525347	106525421	1000	+	.	transcript_id "STRG.9654.2"; gene_id "STRG.9654";
chr2A	StringTie	exon	106526072	106526188	1000	+	.	transcript_id "STRG.9654.2"; gene_id "STRG.9654";
chr2A	StringTie	exon	106526746	106526840	1000	+	.	transcript_id "STRG.9654.2"; gene_id "STRG.9654";
chr2A	StringTie	exon	106527057	106527177	1000	+	.	transcript_id "STRG.9654.2"; gene_id "STRG.9654";
chr2A	StringTie	exon	106527261	106527340	1000	+	.	transcript_id "STRG.9654.2"; gene_id "STRG.9654";
chr2A	StringTie	exon	106528055	106528114	1000	+	.	transcript_id "STRG.9654.2"; gene_id "STRG.9654";
chr2A	StringTie	exon	106528189	106528310	1000	+	.	transcript_id "STRG.9654.2"; gene_id "STRG.9654";
chr2A	StringTie	exon	106528396	106528481	1000	+	.	transcript_id "STRG.9654.2"; gene_id "STRG.9654";
chr2A	StringTie	exon	106528575	106528690	1000	+	.	transcript_id "STRG.9654.2"; gene_id "STRG.9654";
chr2A	StringTie	exon	106528784	106529144	1000	+	.	transcript_id "STRG.9654.2"; gene_id "STRG.9654";
chr2A	StringTie	transcript	106531346	106534485	1000	-	.	transcript_id "STRG.9655.1"; gene_id "STRG.9655"
chr2A	StringTie	exon	106531346	106531886	1000	-	.	transcript_id "STRG.9655.1"; gene_id "STRG.9655";
chr2A	StringTie	exon	106532091	106532167	1000	-	.	transcript_id "STRG.9655.1"; gene_id "STRG.9655";
chr2A	StringTie	exon	106533765	106533974	1000	-	.	transcript_id "STRG.9655.1"; gene_id "STRG.9655";
chr2A	StringTie	exon	106534077	106534485	1000	-	.	transcript_id "STRG.9655.1"; gene_id "STRG.9655";
chr2A	StringTie	transcript	106536433	106546882	1000	-	.	transcript_id "STRG.9658.1"; gene_id "STRG.9658"
chr2A	StringTie	exon	106536433	106537151	1000	-	.	transcript_id "STRG.9658.1"; gene_id "STRG.9658";
chr2A	StringTie	exon	106537641	106537874	1000	-	.	transcript_id "STRG.9658.1"; gene_id "STRG.9658";
chr2A	StringTie	exon	106539446	106539505	1000	-	.	transcript_id "STRG.9658.1"; gene_id "STRG.9658";
chr2A	StringTie	exon	106539594	106539827	1000	-	.	transcript_id "STRG.9658.1"; gene_id "STRG.9658";
chr2A	StringTie	exon	106540682	106540831	1000	-	.	transcript_id "STRG.9658.1"; gene_id "STRG.9658";
chr2A	StringTie	exon	106540947	106541089	1000	-	.	transcript_id "STRG.9658.1"; gene_id "STRG.9658";
chr2A	StringTie	exon	106541198	106541251	1000	-	.	transcript_id "STRG.9658.1"; gene_id "STRG.9658";
chr2A	StringTie	exon	106541331	106541401	1000	-	.	transcript_id "STRG.9658.1"; gene_id "STRG.9658";
chr2A	StringTie	exon	106542190	106542326	1000	-	.	transcript_id "STRG.9658.1"; gene_id "STRG.9658";
chr2A	StringTie	exon	106542492	106542527	1000	-	.	transcript_id "STRG.9658.1"; gene_id "STRG.9658";
chr2A	StringTie	exon	106543053	106543149	1000	-	.	transcript_id "STRG.9658.1"; gene_id "STRG.9658";
chr2A	StringTie	exon	106543293	106543350	1000	-	.	transcript_id "STRG.9658.1"; gene_id "STRG.9658";
chr2A	StringTie	exon	106543934	106544044	1000	-	.	transcript_id "STRG.9658.1"; gene_id "STRG.9658";
chr2A	StringTie	exon	106544632	106544689	1000	-	.	transcript_id "STRG.9658.1"; gene_id "STRG.9658";
chr2A	StringTie	exon	106544838	106544920	1000	-	.	transcript_id "STRG.9658.1"; gene_id "STRG.9658";
chr2A	StringTie	exon	106545003	106545087	1000	-	.	transcript_id "STRG.9658.1"; gene_id "STRG.9658";
chr2A	StringTie	exon	106545193	106545270	1000	-	.	transcript_id "STRG.9658.1"; gene_id "STRG.9658";
chr2A	StringTie	exon	106545581	106545623	1000	-	.	transcript_id "STRG.9658.1"; gene_id "STRG.9658";
chr2A	StringTie	exon	106546536	106546605	1000	-	.	transcript_id "STRG.9658.1"; gene_id "STRG.9658";
chr2A	StringTie	exon	106546697	106546882	1000	-	.	transcript_id "STRG.9658.1"; gene_id "STRG.9658";
chr2A	StringTie	transcript	106752074	106755259	1000	+	.	transcript_id "STRG.9656.1"; gene_id "STRG.9656"
chr2A	StringTie	exon	106752074	106753236	1000	+	.	transcript_id "STRG.9656.1"; gene_id "STRG.9656";
chr2A	StringTie	exon	106753337	106753392	1000	+	.	transcript_id "STRG.9656.1"; gene_id "STRG.9656";
chr2A	StringTie	exon	106754293	106754585	1000	+	.	transcript_id "STRG.9656.1"; gene_id "STRG.9656";
chr2A	StringTie	exon	106754685	106754762	1000	+	.	transcript_id "STRG.9656.1"; gene_id "STRG.9656";
chr2A	StringTie	exon	106754894	106755259	1000	+	.	transcript_id "STRG.9656.1"; gene_id "STRG.9656";
chr2A	StringTie	transcript	106752074	106755259	1000	+	.	transcript_id "STRG.9656.2"; gene_id "STRG.9656"
chr2A	StringTie	exon	106752074	106753392	1000	+	.	transcript_id "STRG.9656.2"; gene_id "STRG.9656";
chr2A	StringTie	exon	106754293	106754585	1000	+	.	transcript_id "STRG.9656.2"; gene_id "STRG.9656";
chr2A	StringTie	exon	106754685	106754762	1000	+	.	transcript_id "STRG.9656.2"; gene_id "STRG.9656";
chr2A	StringTie	exon	106754894	106755259	1000	+	.	transcript_id "STRG.9656.2"; gene_id "STRG.9656";
chr2A	StringTie	transcript	106758828	106763202	1000	-	.	transcript_id "STRG.9657.1"; gene_id "STRG.9657"
chr2A	StringTie	exon	106758828	106759917	1000	-	.	transcript_id "STRG.9657.1"; gene_id "STRG.9657";
chr2A	StringTie	exon	106760558	106760781	1000	-	.	transcript_id "STRG.9657.1"; gene_id "STRG.9657";
chr2A	StringTie	exon	106761039	106761214	1000	-	.	transcript_id "STRG.9657.1"; gene_id "STRG.9657";
chr2A	StringTie	exon	106761871	106762372	1000	-	.	transcript_id "STRG.9657.1"; gene_id "STRG.9657";
chr2A	StringTie	exon	106762880	106763202	1000	-	.	transcript_id "STRG.9657.1"; gene_id "STRG.9657";
chr2A	StringTie	transcript	106758828	106763202	1000	-	.	transcript_id "STRG.9657.2"; gene_id "STRG.9657"
chr2A	StringTie	exon	106758828	106759917	1000	-	.	transcript_id "STRG.9657.2"; gene_id "STRG.9657";
chr2A	StringTie	exon	106760558	106760781	1000	-	.	transcript_id "STRG.9657.2"; gene_id "STRG.9657";
chr2A	StringTie	exon	106761039	106761214	1000	-	.	transcript_id "STRG.9657.2"; gene_id "STRG.9657";
chr2A	StringTie	exon	106761871	106763202	1000	-	.	transcript_id "STRG.9657.2"; gene_id "STRG.9657";
chr2A	StringTie	transcript	107011846	107014142	1000	-	.	transcript_id "STRG.9659.1"; gene_id "STRG.9659"
chr2A	StringTie	exon	107011846	107012217	1000	-	.	transcript_id "STRG.9659.1"; gene_id "STRG.9659";
chr2A	StringTie	exon	107012342	107012656	1000	-	.	transcript_id "STRG.9659.1"; gene_id "STRG.9659";
chr2A	StringTie	exon	107012947	107013048	1000	-	.	transcript_id "STRG.9659.1"; gene_id "STRG.9659";
chr2A	StringTie	exon	107013706	107014142	1000	-	.	transcript_id "STRG.9659.1"; gene_id "STRG.9659";
chr2A	StringTie	transcript	107014580	107018608	1000	-	.	transcript_id "STRG.9660.1"; gene_id "STRG.9660"
chr2A	StringTie	exon	107014580	107015009	1000	-	.	transcript_id "STRG.9660.1"; gene_id "STRG.9660";
chr2A	StringTie	exon	107015145	107015294	1000	-	.	transcript_id "STRG.9660.1"; gene_id "STRG.9660";
chr2A	StringTie	exon	107015390	107015478	1000	-	.	transcript_id "STRG.9660.1"; gene_id "STRG.9660";
chr2A	StringTie	exon	107015944	107016064	1000	-	.	transcript_id "STRG.9660.1"; gene_id "STRG.9660";
chr2A	StringTie	exon	107016167	107016269	1000	-	.	transcript_id "STRG.9660.1"; gene_id "STRG.9660";
chr2A	StringTie	exon	107017067	107017145	1000	-	.	transcript_id "STRG.9660.1"; gene_id "STRG.9660";
chr2A	StringTie	exon	107018273	107018608	1000	-	.	transcript_id "STRG.9660.1"; gene_id "STRG.9660";
chr2A	StringTie	transcript	107060803	107061812	1000	-	.	transcript_id "STRG.9662.1"; gene_id "STRG.9662"
chr2A	StringTie	exon	107060803	107061812	1000	-	.	transcript_id "STRG.9662.1"; gene_id "STRG.9662";
chr2A	StringTie	transcript	107150976	107152440	1000	+	.	transcript_id "STRG.9661.1"; gene_id "STRG.9661"
chr2A	StringTie	exon	107150976	107151440	1000	+	.	transcript_id "STRG.9661.1"; gene_id "STRG.9661";
chr2A	StringTie	exon	107151561	107151625	1000	+	.	transcript_id "STRG.9661.1"; gene_id "STRG.9661";
chr2A	StringTie	exon	107152102	107152440	1000	+	.	transcript_id "STRG.9661.1"; gene_id "STRG.9661";
chr2A	StringTie	transcript	107597308	107600979	1000	-	.	transcript_id "STRG.9663.1"; gene_id "STRG.9663"
chr2A	StringTie	exon	107597308	107597594	1000	-	.	transcript_id "STRG.9663.1"; gene_id "STRG.9663";
chr2A	StringTie	exon	107599189	107599266	1000	-	.	transcript_id "STRG.9663.1"; gene_id "STRG.9663";
chr2A	StringTie	exon	107600527	107600979	1000	-	.	transcript_id "STRG.9663.1"; gene_id "STRG.9663";
chr2A	StringTie	transcript	107617633	107623967	1000	+	.	transcript_id "STRG.9664.1"; gene_id "STRG.9664"
chr2A	StringTie	exon	107617633	107617910	1000	+	.	transcript_id "STRG.9664.1"; gene_id "STRG.9664";
chr2A	StringTie	exon	107618496	107618580	1000	+	.	transcript_id "STRG.9664.1"; gene_id "STRG.9664";
chr2A	StringTie	exon	107619391	107619439	1000	+	.	transcript_id "STRG.9664.1"; gene_id "STRG.9664";
chr2A	StringTie	exon	107619522	107619597	1000	+	.	transcript_id "STRG.9664.1"; gene_id "STRG.9664";
chr2A	StringTie	exon	107619692	107619774	1000	+	.	transcript_id "STRG.9664.1"; gene_id "STRG.9664";
chr2A	StringTie	exon	107621117	107621213	1000	+	.	transcript_id "STRG.9664.1"; gene_id "STRG.9664";
chr2A	StringTie	exon	107621326	107621371	1000	+	.	transcript_id "STRG.9664.1"; gene_id "STRG.9664";
chr2A	StringTie	exon	107623307	107623374	1000	+	.	transcript_id "STRG.9664.1"; gene_id "STRG.9664";
chr2A	StringTie	exon	107623459	107623967	1000	+	.	transcript_id "STRG.9664.1"; gene_id "STRG.9664";
chr2A	StringTie	transcript	107626322	107630501	1000	-	.	transcript_id "STRG.9665.2"; gene_id "STRG.9665"
chr2A	StringTie	exon	107626322	107626611	1000	-	.	transcript_id "STRG.9665.2"; gene_id "STRG.9665";
chr2A	StringTie	exon	107626707	107626898	1000	-	.	transcript_id "STRG.9665.2"; gene_id "STRG.9665";
chr2A	StringTie	exon	107626995	107627194	1000	-	.	transcript_id "STRG.9665.2"; gene_id "STRG.9665";
chr2A	StringTie	exon	107627274	107627387	1000	-	.	transcript_id "STRG.9665.2"; gene_id "STRG.9665";
chr2A	StringTie	exon	107627470	107627606	1000	-	.	transcript_id "STRG.9665.2"; gene_id "STRG.9665";
chr2A	StringTie	exon	107627716	107627826	1000	-	.	transcript_id "STRG.9665.2"; gene_id "STRG.9665";
chr2A	StringTie	exon	107628320	107628572	1000	-	.	transcript_id "STRG.9665.2"; gene_id "STRG.9665";
chr2A	StringTie	exon	107629298	107630501	1000	-	.	transcript_id "STRG.9665.2"; gene_id "STRG.9665";
chr2A	StringTie	transcript	107626322	107631478	1000	-	.	transcript_id "STRG.9665.1"; gene_id "STRG.9665"
chr2A	StringTie	exon	107626322	107626611	1000	-	.	transcript_id "STRG.9665.1"; gene_id "STRG.9665";
chr2A	StringTie	exon	107626707	107626898	1000	-	.	transcript_id "STRG.9665.1"; gene_id "STRG.9665";
chr2A	StringTie	exon	107626995	107627194	1000	-	.	transcript_id "STRG.9665.1"; gene_id "STRG.9665";
chr2A	StringTie	exon	107627274	107627387	1000	-	.	transcript_id "STRG.9665.1"; gene_id "STRG.9665";
chr2A	StringTie	exon	107627470	107627606	1000	-	.	transcript_id "STRG.9665.1"; gene_id "STRG.9665";
chr2A	StringTie	exon	107627716	107627826	1000	-	.	transcript_id "STRG.9665.1"; gene_id "STRG.9665";
chr2A	StringTie	exon	107628320	107628572	1000	-	.	transcript_id "STRG.9665.1"; gene_id "STRG.9665";
chr2A	StringTie	exon	107630502	107630600	1000	-	.	transcript_id "STRG.9665.1"; gene_id "STRG.9665";
chr2A	StringTie	exon	107630781	107631142	1000	-	.	transcript_id "STRG.9665.1"; gene_id "STRG.9665";
chr2A	StringTie	exon	107631258	107631478	1000	-	.	transcript_id "STRG.9665.1"; gene_id "STRG.9665";
chr2A	StringTie	transcript	107965983	107967151	1000	-	.	transcript_id "STRG.9666.1"; gene_id "STRG.9666"
chr2A	StringTie	exon	107965983	107966879	1000	-	.	transcript_id "STRG.9666.1"; gene_id "STRG.9666";
chr2A	StringTie	exon	107967039	107967151	1000	-	.	transcript_id "STRG.9666.1"; gene_id "STRG.9666";
chr2A	StringTie	transcript	108398636	108400356	1000	+	.	transcript_id "STRG.9668.1"; gene_id "STRG.9668"
chr2A	StringTie	exon	108398636	108399070	1000	+	.	transcript_id "STRG.9668.1"; gene_id "STRG.9668";
chr2A	StringTie	exon	108399194	108400356	1000	+	.	transcript_id "STRG.9668.1"; gene_id "STRG.9668";
chr2A	StringTie	transcript	108711540	108713955	1000	+	.	transcript_id "STRG.9667.1"; gene_id "STRG.9667"
chr2A	StringTie	exon	108711540	108711792	1000	+	.	transcript_id "STRG.9667.1"; gene_id "STRG.9667";
chr2A	StringTie	exon	108711881	108711927	1000	+	.	transcript_id "STRG.9667.1"; gene_id "STRG.9667";
chr2A	StringTie	exon	108712035	108712139	1000	+	.	transcript_id "STRG.9667.1"; gene_id "STRG.9667";
chr2A	StringTie	exon	108712222	108712302	1000	+	.	transcript_id "STRG.9667.1"; gene_id "STRG.9667";
chr2A	StringTie	exon	108712446	108712557	1000	+	.	transcript_id "STRG.9667.1"; gene_id "STRG.9667";
chr2A	StringTie	exon	108712661	108712723	1000	+	.	transcript_id "STRG.9667.1"; gene_id "STRG.9667";
chr2A	StringTie	exon	108712873	108712960	1000	+	.	transcript_id "STRG.9667.1"; gene_id "STRG.9667";
chr2A	StringTie	exon	108713080	108713174	1000	+	.	transcript_id "STRG.9667.1"; gene_id "STRG.9667";
chr2A	StringTie	exon	108713522	108713615	1000	+	.	transcript_id "STRG.9667.1"; gene_id "STRG.9667";
chr2A	StringTie	exon	108713708	108713955	1000	+	.	transcript_id "STRG.9667.1"; gene_id "STRG.9667";
chr2A	StringTie	transcript	108791304	108793791	1000	+	.	transcript_id "STRG.9669.1"; gene_id "STRG.9669"
chr2A	StringTie	exon	108791304	108791390	1000	+	.	transcript_id "STRG.9669.1"; gene_id "STRG.9669";
chr2A	StringTie	exon	108791470	108791559	1000	+	.	transcript_id "STRG.9669.1"; gene_id "STRG.9669";
chr2A	StringTie	exon	108792081	108792196	1000	+	.	transcript_id "STRG.9669.1"; gene_id "STRG.9669";
chr2A	StringTie	exon	108792596	108792723	1000	+	.	transcript_id "STRG.9669.1"; gene_id "STRG.9669";
chr2A	StringTie	exon	108793158	108793791	1000	+	.	transcript_id "STRG.9669.1"; gene_id "STRG.9669";
chr2A	StringTie	transcript	108795798	108799077	1000	+	.	transcript_id "STRG.9670.1"; gene_id "STRG.9670"
chr2A	StringTie	exon	108795798	108795975	1000	+	.	transcript_id "STRG.9670.1"; gene_id "STRG.9670";
chr2A	StringTie	exon	108796553	108796934	1000	+	.	transcript_id "STRG.9670.1"; gene_id "STRG.9670";
chr2A	StringTie	exon	108798593	108799077	1000	+	.	transcript_id "STRG.9670.1"; gene_id "STRG.9670";
chr2A	StringTie	transcript	108891840	108894944	1000	+	.	transcript_id "STRG.9671.1"; gene_id "STRG.9671"
chr2A	StringTie	exon	108891840	108892073	1000	+	.	transcript_id "STRG.9671.1"; gene_id "STRG.9671";
chr2A	StringTie	exon	108892656	108892837	1000	+	.	transcript_id "STRG.9671.1"; gene_id "STRG.9671";
chr2A	StringTie	exon	108893192	108893566	1000	+	.	transcript_id "STRG.9671.1"; gene_id "STRG.9671";
chr2A	StringTie	exon	108893668	108894944	1000	+	.	transcript_id "STRG.9671.1"; gene_id "STRG.9671";
chr2A	StringTie	transcript	109400879	109406652	1000	+	.	transcript_id "STRG.9672.1"; gene_id "STRG.9672"
chr2A	StringTie	exon	109400879	109401076	1000	+	.	transcript_id "STRG.9672.1"; gene_id "STRG.9672";
chr2A	StringTie	exon	109402184	109402237	1000	+	.	transcript_id "STRG.9672.1"; gene_id "STRG.9672";
chr2A	StringTie	exon	109402753	109402926	1000	+	.	transcript_id "STRG.9672.1"; gene_id "STRG.9672";
chr2A	StringTie	exon	109403035	109403106	1000	+	.	transcript_id "STRG.9672.1"; gene_id "STRG.9672";
chr2A	StringTie	exon	109403200	109403259	1000	+	.	transcript_id "STRG.9672.1"; gene_id "STRG.9672";
chr2A	StringTie	exon	109404002	109404111	1000	+	.	transcript_id "STRG.9672.1"; gene_id "STRG.9672";
chr2A	StringTie	exon	109405348	109405647	1000	+	.	transcript_id "STRG.9672.1"; gene_id "STRG.9672";
chr2A	StringTie	exon	109405744	109405935	1000	+	.	transcript_id "STRG.9672.1"; gene_id "STRG.9672";
chr2A	StringTie	exon	109406018	109406069	1000	+	.	transcript_id "STRG.9672.1"; gene_id "STRG.9672";
chr2A	StringTie	exon	109406142	109406652	1000	+	.	transcript_id "STRG.9672.1"; gene_id "STRG.9672";
chr2A	StringTie	transcript	109408927	109412243	1000	+	.	transcript_id "STRG.9674.1"; gene_id "STRG.9674"
chr2A	StringTie	exon	109408927	109409600	1000	+	.	transcript_id "STRG.9674.1"; gene_id "STRG.9674";
chr2A	StringTie	exon	109411084	109412243	1000	+	.	transcript_id "STRG.9674.1"; gene_id "STRG.9674";
chr2A	StringTie	transcript	109437896	109438793	1000	+	.	transcript_id "STRG.9673.1"; gene_id "STRG.9673"
chr2A	StringTie	exon	109437896	109438006	1000	+	.	transcript_id "STRG.9673.1"; gene_id "STRG.9673";
chr2A	StringTie	exon	109438361	109438793	1000	+	.	transcript_id "STRG.9673.1"; gene_id "STRG.9673";
chr2A	StringTie	transcript	109455828	109456764	1000	+	.	transcript_id "STRG.9675.1"; gene_id "STRG.9675"
chr2A	StringTie	exon	109455828	109455890	1000	+	.	transcript_id "STRG.9675.1"; gene_id "STRG.9675";
chr2A	StringTie	exon	109456242	109456764	1000	+	.	transcript_id "STRG.9675.1"; gene_id "STRG.9675";
chr2A	StringTie	transcript	109541787	109546747	1000	+	.	transcript_id "STRG.9679.1"; gene_id "STRG.9679"
chr2A	StringTie	exon	109541787	109542117	1000	+	.	transcript_id "STRG.9679.1"; gene_id "STRG.9679";
chr2A	StringTie	exon	109542498	109542544	1000	+	.	transcript_id "STRG.9679.1"; gene_id "STRG.9679";
chr2A	StringTie	exon	109542624	109542680	1000	+	.	transcript_id "STRG.9679.1"; gene_id "STRG.9679";
chr2A	StringTie	exon	109542792	109542864	1000	+	.	transcript_id "STRG.9679.1"; gene_id "STRG.9679";
chr2A	StringTie	exon	109543437	109543492	1000	+	.	transcript_id "STRG.9679.1"; gene_id "STRG.9679";
chr2A	StringTie	exon	109543795	109543974	1000	+	.	transcript_id "STRG.9679.1"; gene_id "STRG.9679";
chr2A	StringTie	exon	109544055	109544248	1000	+	.	transcript_id "STRG.9679.1"; gene_id "STRG.9679";
chr2A	StringTie	exon	109544336	109544475	1000	+	.	transcript_id "STRG.9679.1"; gene_id "STRG.9679";
chr2A	StringTie	exon	109544558	109544700	1000	+	.	transcript_id "STRG.9679.1"; gene_id "STRG.9679";
chr2A	StringTie	exon	109544782	109544909	1000	+	.	transcript_id "STRG.9679.1"; gene_id "STRG.9679";
chr2A	StringTie	exon	109544995	109545153	1000	+	.	transcript_id "STRG.9679.1"; gene_id "STRG.9679";
chr2A	StringTie	exon	109545232	109546046	1000	+	.	transcript_id "STRG.9679.1"; gene_id "STRG.9679";
chr2A	StringTie	exon	109546160	109546747	1000	+	.	transcript_id "STRG.9679.1"; gene_id "STRG.9679";
chr2A	StringTie	transcript	109541787	109546747	1000	+	.	transcript_id "STRG.9679.2"; gene_id "STRG.9679"
chr2A	StringTie	exon	109541787	109542117	1000	+	.	transcript_id "STRG.9679.2"; gene_id "STRG.9679";
chr2A	StringTie	exon	109542498	109542544	1000	+	.	transcript_id "STRG.9679.2"; gene_id "STRG.9679";
chr2A	StringTie	exon	109542624	109542680	1000	+	.	transcript_id "STRG.9679.2"; gene_id "STRG.9679";
chr2A	StringTie	exon	109542792	109542864	1000	+	.	transcript_id "STRG.9679.2"; gene_id "STRG.9679";
chr2A	StringTie	exon	109543437	109543492	1000	+	.	transcript_id "STRG.9679.2"; gene_id "STRG.9679";
chr2A	StringTie	exon	109543795	109543974	1000	+	.	transcript_id "STRG.9679.2"; gene_id "STRG.9679";
chr2A	StringTie	exon	109544055	109544248	1000	+	.	transcript_id "STRG.9679.2"; gene_id "STRG.9679";
chr2A	StringTie	exon	109544336	109544475	1000	+	.	transcript_id "STRG.9679.2"; gene_id "STRG.9679";
chr2A	StringTie	exon	109544558	109544700	1000	+	.	transcript_id "STRG.9679.2"; gene_id "STRG.9679";
chr2A	StringTie	exon	109544782	109544909	1000	+	.	transcript_id "STRG.9679.2"; gene_id "STRG.9679";
chr2A	StringTie	exon	109544995	109546046	1000	+	.	transcript_id "STRG.9679.2"; gene_id "STRG.9679";
chr2A	StringTie	exon	109546160	109546747	1000	+	.	transcript_id "STRG.9679.2"; gene_id "STRG.9679";
chr2A	StringTie	transcript	109548324	109552602	1000	+	.	transcript_id "STRG.9676.1"; gene_id "STRG.9676"
chr2A	StringTie	exon	109548324	109548565	1000	+	.	transcript_id "STRG.9676.1"; gene_id "STRG.9676";
chr2A	StringTie	exon	109549145	109549628	1000	+	.	transcript_id "STRG.9676.1"; gene_id "STRG.9676";
chr2A	StringTie	exon	109551997	109552602	1000	+	.	transcript_id "STRG.9676.1"; gene_id "STRG.9676";
chr2A	StringTie	transcript	109548324	109552602	1000	+	.	transcript_id "STRG.9676.2"; gene_id "STRG.9676"
chr2A	StringTie	exon	109548324	109549628	1000	+	.	transcript_id "STRG.9676.2"; gene_id "STRG.9676";
chr2A	StringTie	exon	109551997	109552602	1000	+	.	transcript_id "STRG.9676.2"; gene_id "STRG.9676";
chr2A	StringTie	transcript	109552625	109553658	1000	-	.	transcript_id "STRG.9677.1"; gene_id "STRG.9677"
chr2A	StringTie	exon	109552625	109553078	1000	-	.	transcript_id "STRG.9677.1"; gene_id "STRG.9677";
chr2A	StringTie	exon	109553185	109553658	1000	-	.	transcript_id "STRG.9677.1"; gene_id "STRG.9677";
chr2A	StringTie	transcript	109607992	109614940	1000	-	.	transcript_id "STRG.9678.1"; gene_id "STRG.9678"
chr2A	StringTie	exon	109607992	109608705	1000	-	.	transcript_id "STRG.9678.1"; gene_id "STRG.9678";
chr2A	StringTie	exon	109608853	109608912	1000	-	.	transcript_id "STRG.9678.1"; gene_id "STRG.9678";
chr2A	StringTie	exon	109609054	109609221	1000	-	.	transcript_id "STRG.9678.1"; gene_id "STRG.9678";
chr2A	StringTie	exon	109614853	109614940	1000	-	.	transcript_id "STRG.9678.1"; gene_id "STRG.9678";
chr2A	StringTie	transcript	110714699	110719846	1000	-	.	transcript_id "STRG.9680.1"; gene_id "STRG.9680"
chr2A	StringTie	exon	110714699	110715162	1000	-	.	transcript_id "STRG.9680.1"; gene_id "STRG.9680";
chr2A	StringTie	exon	110715268	110715420	1000	-	.	transcript_id "STRG.9680.1"; gene_id "STRG.9680";
chr2A	StringTie	exon	110715494	110715538	1000	-	.	transcript_id "STRG.9680.1"; gene_id "STRG.9680";
chr2A	StringTie	exon	110715656	110715744	1000	-	.	transcript_id "STRG.9680.1"; gene_id "STRG.9680";
chr2A	StringTie	exon	110715863	110715935	1000	-	.	transcript_id "STRG.9680.1"; gene_id "STRG.9680";
chr2A	StringTie	exon	110716324	110716398	1000	-	.	transcript_id "STRG.9680.1"; gene_id "STRG.9680";
chr2A	StringTie	exon	110716487	110716518	1000	-	.	transcript_id "STRG.9680.1"; gene_id "STRG.9680";
chr2A	StringTie	exon	110716724	110716863	1000	-	.	transcript_id "STRG.9680.1"; gene_id "STRG.9680";
chr2A	StringTie	exon	110716998	110717074	1000	-	.	transcript_id "STRG.9680.1"; gene_id "STRG.9680";
chr2A	StringTie	exon	110717167	110717325	1000	-	.	transcript_id "STRG.9680.1"; gene_id "STRG.9680";
chr2A	StringTie	exon	110717411	110717547	1000	-	.	transcript_id "STRG.9680.1"; gene_id "STRG.9680";
chr2A	StringTie	exon	110717850	110717928	1000	-	.	transcript_id "STRG.9680.1"; gene_id "STRG.9680";
chr2A	StringTie	exon	110718427	110718487	1000	-	.	transcript_id "STRG.9680.1"; gene_id "STRG.9680";
chr2A	StringTie	exon	110718569	110718657	1000	-	.	transcript_id "STRG.9680.1"; gene_id "STRG.9680";
chr2A	StringTie	exon	110718780	110718842	1000	-	.	transcript_id "STRG.9680.1"; gene_id "STRG.9680";
chr2A	StringTie	exon	110719396	110719846	1000	-	.	transcript_id "STRG.9680.1"; gene_id "STRG.9680";
chr2A	StringTie	transcript	111107842	111111573	1000	+	.	transcript_id "STRG.9681.1"; gene_id "STRG.9681"
chr2A	StringTie	exon	111107842	111108242	1000	+	.	transcript_id "STRG.9681.1"; gene_id "STRG.9681";
chr2A	StringTie	exon	111109523	111109597	1000	+	.	transcript_id "STRG.9681.1"; gene_id "STRG.9681";
chr2A	StringTie	exon	111111257	111111573	1000	+	.	transcript_id "STRG.9681.1"; gene_id "STRG.9681";
chr2A	StringTie	transcript	111126363	111128225	1000	+	.	transcript_id "STRG.9682.1"; gene_id "STRG.9682"
chr2A	StringTie	exon	111126363	111128225	1000	+	.	transcript_id "STRG.9682.1"; gene_id "STRG.9682";
chr2A	StringTie	transcript	111284864	111291008	1000	+	.	transcript_id "STRG.9683.1"; gene_id "STRG.9683"
chr2A	StringTie	exon	111284864	111285328	1000	+	.	transcript_id "STRG.9683.1"; gene_id "STRG.9683";
chr2A	StringTie	exon	111285735	111285823	1000	+	.	transcript_id "STRG.9683.1"; gene_id "STRG.9683";
chr2A	StringTie	exon	111286026	111286085	1000	+	.	transcript_id "STRG.9683.1"; gene_id "STRG.9683";
chr2A	StringTie	exon	111286336	111286548	1000	+	.	transcript_id "STRG.9683.1"; gene_id "STRG.9683";
chr2A	StringTie	exon	111287700	111287768	1000	+	.	transcript_id "STRG.9683.1"; gene_id "STRG.9683";
chr2A	StringTie	exon	111288754	111288915	1000	+	.	transcript_id "STRG.9683.1"; gene_id "STRG.9683";
chr2A	StringTie	exon	111289275	111289368	1000	+	.	transcript_id "STRG.9683.1"; gene_id "STRG.9683";
chr2A	StringTie	exon	111289488	111289630	1000	+	.	transcript_id "STRG.9683.1"; gene_id "STRG.9683";
chr2A	StringTie	exon	111290448	111291008	1000	+	.	transcript_id "STRG.9683.1"; gene_id "STRG.9683";
chr2A	StringTie	transcript	111925755	111944417	1000	+	.	transcript_id "STRG.9685.1"; gene_id "STRG.9685"
chr2A	StringTie	exon	111925755	111926256	1000	+	.	transcript_id "STRG.9685.1"; gene_id "STRG.9685";
chr2A	StringTie	exon	111926431	111926604	1000	+	.	transcript_id "STRG.9685.1"; gene_id "STRG.9685";
chr2A	StringTie	exon	111926800	111927035	1000	+	.	transcript_id "STRG.9685.1"; gene_id "STRG.9685";
chr2A	StringTie	exon	111927254	111927302	1000	+	.	transcript_id "STRG.9685.1"; gene_id "STRG.9685";
chr2A	StringTie	exon	111934173	111934664	1000	+	.	transcript_id "STRG.9685.1"; gene_id "STRG.9685";
chr2A	StringTie	exon	111944109	111944417	1000	+	.	transcript_id "STRG.9685.1"; gene_id "STRG.9685";
chr2A	StringTie	transcript	111933925	111938007	1000	+	.	transcript_id "STRG.9685.2"; gene_id "STRG.9685"
chr2A	StringTie	exon	111933925	111938007	1000	+	.	transcript_id "STRG.9685.2"; gene_id "STRG.9685";
chr2A	StringTie	transcript	112140531	112146014	1000	+	.	transcript_id "STRG.9684.1"; gene_id "STRG.9684"
chr2A	StringTie	exon	112140531	112142670	1000	+	.	transcript_id "STRG.9684.1"; gene_id "STRG.9684";
chr2A	StringTie	exon	112142764	112142847	1000	+	.	transcript_id "STRG.9684.1"; gene_id "STRG.9684";
chr2A	StringTie	exon	112143040	112143149	1000	+	.	transcript_id "STRG.9684.1"; gene_id "STRG.9684";
chr2A	StringTie	exon	112144640	112144726	1000	+	.	transcript_id "STRG.9684.1"; gene_id "STRG.9684";
chr2A	StringTie	exon	112145489	112146014	1000	+	.	transcript_id "STRG.9684.1"; gene_id "STRG.9684";
chr2A	StringTie	transcript	112140531	112146014	1000	+	.	transcript_id "STRG.9684.2"; gene_id "STRG.9684"
chr2A	StringTie	exon	112140531	112142511	1000	+	.	transcript_id "STRG.9684.2"; gene_id "STRG.9684";
chr2A	StringTie	exon	112142602	112142670	1000	+	.	transcript_id "STRG.9684.2"; gene_id "STRG.9684";
chr2A	StringTie	exon	112142764	112142847	1000	+	.	transcript_id "STRG.9684.2"; gene_id "STRG.9684";
chr2A	StringTie	exon	112143040	112143149	1000	+	.	transcript_id "STRG.9684.2"; gene_id "STRG.9684";
chr2A	StringTie	exon	112144640	112144726	1000	+	.	transcript_id "STRG.9684.2"; gene_id "STRG.9684";
chr2A	StringTie	exon	112145558	112146014	1000	+	.	transcript_id "STRG.9684.2"; gene_id "STRG.9684";
chr2A	StringTie	transcript	112164749	112169382	1000	+	.	transcript_id "STRG.9686.1"; gene_id "STRG.9686"
chr2A	StringTie	exon	112164749	112165843	1000	+	.	transcript_id "STRG.9686.1"; gene_id "STRG.9686";
chr2A	StringTie	exon	112166660	112168339	1000	+	.	transcript_id "STRG.9686.1"; gene_id "STRG.9686";
chr2A	StringTie	exon	112168584	112169382	1000	+	.	transcript_id "STRG.9686.1"; gene_id "STRG.9686";
chr2A	StringTie	transcript	113476558	113481089	1000	+	.	transcript_id "STRG.9687.1"; gene_id "STRG.9687"
chr2A	StringTie	exon	113476558	113479334	1000	+	.	transcript_id "STRG.9687.1"; gene_id "STRG.9687";
chr2A	StringTie	exon	113479781	113480145	1000	+	.	transcript_id "STRG.9687.1"; gene_id "STRG.9687";
chr2A	StringTie	exon	113480258	113481089	1000	+	.	transcript_id "STRG.9687.1"; gene_id "STRG.9687";
chr2A	StringTie	transcript	113476558	113481089	1000	+	.	transcript_id "STRG.9687.2"; gene_id "STRG.9687"
chr2A	StringTie	exon	113476558	113480145	1000	+	.	transcript_id "STRG.9687.2"; gene_id "STRG.9687";
chr2A	StringTie	exon	113480258	113481089	1000	+	.	transcript_id "STRG.9687.2"; gene_id "STRG.9687";
chr2A	StringTie	transcript	115273810	115277070	1000	-	.	transcript_id "STRG.9689.1"; gene_id "STRG.9689"
chr2A	StringTie	exon	115273810	115274629	1000	-	.	transcript_id "STRG.9689.1"; gene_id "STRG.9689";
chr2A	StringTie	exon	115274692	115274829	1000	-	.	transcript_id "STRG.9689.1"; gene_id "STRG.9689";
chr2A	StringTie	exon	115275325	115275464	1000	-	.	transcript_id "STRG.9689.1"; gene_id "STRG.9689";
chr2A	StringTie	exon	115276266	115276340	1000	-	.	transcript_id "STRG.9689.1"; gene_id "STRG.9689";
chr2A	StringTie	exon	115276674	115277070	1000	-	.	transcript_id "STRG.9689.1"; gene_id "STRG.9689";
chr2A	StringTie	transcript	115277071	115281495	1000	-	.	transcript_id "STRG.9690.1"; gene_id "STRG.9690"
chr2A	StringTie	exon	115277071	115277737	1000	-	.	transcript_id "STRG.9690.1"; gene_id "STRG.9690";
chr2A	StringTie	exon	115277824	115277926	1000	-	.	transcript_id "STRG.9690.1"; gene_id "STRG.9690";
chr2A	StringTie	exon	115278144	115278521	1000	-	.	transcript_id "STRG.9690.1"; gene_id "STRG.9690";
chr2A	StringTie	exon	115278612	115278670	1000	-	.	transcript_id "STRG.9690.1"; gene_id "STRG.9690";
chr2A	StringTie	exon	115279062	115279134	1000	-	.	transcript_id "STRG.9690.1"; gene_id "STRG.9690";
chr2A	StringTie	exon	115279564	115279688	1000	-	.	transcript_id "STRG.9690.1"; gene_id "STRG.9690";
chr2A	StringTie	exon	115279984	115280061	1000	-	.	transcript_id "STRG.9690.1"; gene_id "STRG.9690";
chr2A	StringTie	exon	115280175	115280243	1000	-	.	transcript_id "STRG.9690.1"; gene_id "STRG.9690";
chr2A	StringTie	exon	115280447	115280520	1000	-	.	transcript_id "STRG.9690.1"; gene_id "STRG.9690";
chr2A	StringTie	exon	115280607	115280706	1000	-	.	transcript_id "STRG.9690.1"; gene_id "STRG.9690";
chr2A	StringTie	exon	115280993	115281080	1000	-	.	transcript_id "STRG.9690.1"; gene_id "STRG.9690";
chr2A	StringTie	exon	115281204	115281495	1000	-	.	transcript_id "STRG.9690.1"; gene_id "STRG.9690";
chr2A	StringTie	transcript	115289730	115291149	1000	+	.	transcript_id "STRG.9688.1"; gene_id "STRG.9688"
chr2A	StringTie	exon	115289730	115291149	1000	+	.	transcript_id "STRG.9688.1"; gene_id "STRG.9688";
chr2A	StringTie	transcript	115289730	115291795	1000	+	.	transcript_id "STRG.9688.2"; gene_id "STRG.9688"
chr2A	StringTie	exon	115289730	115290266	1000	+	.	transcript_id "STRG.9688.2"; gene_id "STRG.9688";
chr2A	StringTie	exon	115291424	115291795	1000	+	.	transcript_id "STRG.9688.2"; gene_id "STRG.9688";
chr2A	StringTie	transcript	115289730	115293290	1000	+	.	transcript_id "STRG.9688.3"; gene_id "STRG.9688"
chr2A	StringTie	exon	115289730	115290266	1000	+	.	transcript_id "STRG.9688.3"; gene_id "STRG.9688";
chr2A	StringTie	exon	115292977	115293290	1000	+	.	transcript_id "STRG.9688.3"; gene_id "STRG.9688";
chr2A	StringTie	transcript	115296209	115302367	1000	+	.	transcript_id "STRG.9692.1"; gene_id "STRG.9692"
chr2A	StringTie	exon	115296209	115296606	1000	+	.	transcript_id "STRG.9692.1"; gene_id "STRG.9692";
chr2A	StringTie	exon	115297486	115297592	1000	+	.	transcript_id "STRG.9692.1"; gene_id "STRG.9692";
chr2A	StringTie	exon	115297812	115297886	1000	+	.	transcript_id "STRG.9692.1"; gene_id "STRG.9692";
chr2A	StringTie	exon	115298023	115298098	1000	+	.	transcript_id "STRG.9692.1"; gene_id "STRG.9692";
chr2A	StringTie	exon	115298722	115298766	1000	+	.	transcript_id "STRG.9692.1"; gene_id "STRG.9692";
chr2A	StringTie	exon	115298853	115299263	1000	+	.	transcript_id "STRG.9692.1"; gene_id "STRG.9692";
chr2A	StringTie	exon	115299339	115299440	1000	+	.	transcript_id "STRG.9692.1"; gene_id "STRG.9692";
chr2A	StringTie	exon	115299525	115299589	1000	+	.	transcript_id "STRG.9692.1"; gene_id "STRG.9692";
chr2A	StringTie	exon	115299833	115299901	1000	+	.	transcript_id "STRG.9692.1"; gene_id "STRG.9692";
chr2A	StringTie	exon	115299973	115300045	1000	+	.	transcript_id "STRG.9692.1"; gene_id "STRG.9692";
chr2A	StringTie	exon	115300557	115300661	1000	+	.	transcript_id "STRG.9692.1"; gene_id "STRG.9692";
chr2A	StringTie	exon	115300879	115300950	1000	+	.	transcript_id "STRG.9692.1"; gene_id "STRG.9692";
chr2A	StringTie	exon	115301044	115301106	1000	+	.	transcript_id "STRG.9692.1"; gene_id "STRG.9692";
chr2A	StringTie	exon	115301942	115302367	1000	+	.	transcript_id "STRG.9692.1"; gene_id "STRG.9692";
chr2A	StringTie	transcript	115640116	115644179	1000	+	.	transcript_id "STRG.9691.1"; gene_id "STRG.9691"
chr2A	StringTie	exon	115640116	115641090	1000	+	.	transcript_id "STRG.9691.1"; gene_id "STRG.9691";
chr2A	StringTie	exon	115641225	115641304	1000	+	.	transcript_id "STRG.9691.1"; gene_id "STRG.9691";
chr2A	StringTie	exon	115641412	115644179	1000	+	.	transcript_id "STRG.9691.1"; gene_id "STRG.9691";
chr2A	StringTie	transcript	116911896	116915276	1000	+	.	transcript_id "STRG.9693.5"; gene_id "STRG.9693"
chr2A	StringTie	exon	116911896	116912594	1000	+	.	transcript_id "STRG.9693.5"; gene_id "STRG.9693";
chr2A	StringTie	exon	116913055	116913124	1000	+	.	transcript_id "STRG.9693.5"; gene_id "STRG.9693";
chr2A	StringTie	exon	116913215	116913278	1000	+	.	transcript_id "STRG.9693.5"; gene_id "STRG.9693";
chr2A	StringTie	exon	116913560	116913686	1000	+	.	transcript_id "STRG.9693.5"; gene_id "STRG.9693";
chr2A	StringTie	exon	116913818	116913875	1000	+	.	transcript_id "STRG.9693.5"; gene_id "STRG.9693";
chr2A	StringTie	exon	116914045	116915276	1000	+	.	transcript_id "STRG.9693.5"; gene_id "STRG.9693";
chr2A	StringTie	transcript	116911896	116915276	1000	+	.	transcript_id "STRG.9693.7"; gene_id "STRG.9693"
chr2A	StringTie	exon	116911896	116912594	1000	+	.	transcript_id "STRG.9693.7"; gene_id "STRG.9693";
chr2A	StringTie	exon	116913055	116913083	1000	+	.	transcript_id "STRG.9693.7"; gene_id "STRG.9693";
chr2A	StringTie	exon	116913215	116913278	1000	+	.	transcript_id "STRG.9693.7"; gene_id "STRG.9693";
chr2A	StringTie	exon	116913560	116913686	1000	+	.	transcript_id "STRG.9693.7"; gene_id "STRG.9693";
chr2A	StringTie	exon	116913818	116913875	1000	+	.	transcript_id "STRG.9693.7"; gene_id "STRG.9693";
chr2A	StringTie	exon	116914045	116915276	1000	+	.	transcript_id "STRG.9693.7"; gene_id "STRG.9693";
chr2A	StringTie	transcript	116911896	116915636	1000	+	.	transcript_id "STRG.9693.1"; gene_id "STRG.9693"
chr2A	StringTie	exon	116911896	116912594	1000	+	.	transcript_id "STRG.9693.1"; gene_id "STRG.9693";
chr2A	StringTie	exon	116913055	116913124	1000	+	.	transcript_id "STRG.9693.1"; gene_id "STRG.9693";
chr2A	StringTie	exon	116913215	116913278	1000	+	.	transcript_id "STRG.9693.1"; gene_id "STRG.9693";
chr2A	StringTie	exon	116913560	116913686	1000	+	.	transcript_id "STRG.9693.1"; gene_id "STRG.9693";
chr2A	StringTie	exon	116913818	116913875	1000	+	.	transcript_id "STRG.9693.1"; gene_id "STRG.9693";
chr2A	StringTie	exon	116915277	116915636	1000	+	.	transcript_id "STRG.9693.1"; gene_id "STRG.9693";
chr2A	StringTie	transcript	116911896	116915636	1000	+	.	transcript_id "STRG.9693.2"; gene_id "STRG.9693"
chr2A	StringTie	exon	116911896	116912594	1000	+	.	transcript_id "STRG.9693.2"; gene_id "STRG.9693";
chr2A	StringTie	exon	116913055	116913083	1000	+	.	transcript_id "STRG.9693.2"; gene_id "STRG.9693";
chr2A	StringTie	exon	116913215	116913278	1000	+	.	transcript_id "STRG.9693.2"; gene_id "STRG.9693";
chr2A	StringTie	exon	116913560	116913686	1000	+	.	transcript_id "STRG.9693.2"; gene_id "STRG.9693";
chr2A	StringTie	exon	116913818	116913875	1000	+	.	transcript_id "STRG.9693.2"; gene_id "STRG.9693";
chr2A	StringTie	exon	116915277	116915636	1000	+	.	transcript_id "STRG.9693.2"; gene_id "STRG.9693";
chr2A	StringTie	transcript	116911896	116915636	1000	+	.	transcript_id "STRG.9693.3"; gene_id "STRG.9693"
chr2A	StringTie	exon	116911896	116912594	1000	+	.	transcript_id "STRG.9693.3"; gene_id "STRG.9693";
chr2A	StringTie	exon	116913055	116913083	1000	+	.	transcript_id "STRG.9693.3"; gene_id "STRG.9693";
chr2A	StringTie	exon	116913215	116913875	1000	+	.	transcript_id "STRG.9693.3"; gene_id "STRG.9693";
chr2A	StringTie	exon	116915277	116915636	1000	+	.	transcript_id "STRG.9693.3"; gene_id "STRG.9693";
chr2A	StringTie	transcript	116911896	116915636	1000	+	.	transcript_id "STRG.9693.4"; gene_id "STRG.9693"
chr2A	StringTie	exon	116911896	116912594	1000	+	.	transcript_id "STRG.9693.4"; gene_id "STRG.9693";
chr2A	StringTie	exon	116913055	116913083	1000	+	.	transcript_id "STRG.9693.4"; gene_id "STRG.9693";
chr2A	StringTie	exon	116913215	116913686	1000	+	.	transcript_id "STRG.9693.4"; gene_id "STRG.9693";
chr2A	StringTie	exon	116913818	116915636	1000	+	.	transcript_id "STRG.9693.4"; gene_id "STRG.9693";
chr2A	StringTie	transcript	116911896	116915636	1000	+	.	transcript_id "STRG.9693.6"; gene_id "STRG.9693"
chr2A	StringTie	exon	116911896	116912594	1000	+	.	transcript_id "STRG.9693.6"; gene_id "STRG.9693";
chr2A	StringTie	exon	116913055	116913124	1000	+	.	transcript_id "STRG.9693.6"; gene_id "STRG.9693";
chr2A	StringTie	exon	116913215	116915636	1000	+	.	transcript_id "STRG.9693.6"; gene_id "STRG.9693";
chr2A	StringTie	transcript	116911896	116915636	1000	+	.	transcript_id "STRG.9693.8"; gene_id "STRG.9693"
chr2A	StringTie	exon	116911896	116912594	1000	+	.	transcript_id "STRG.9693.8"; gene_id "STRG.9693";
chr2A	StringTie	exon	116913055	116915636	1000	+	.	transcript_id "STRG.9693.8"; gene_id "STRG.9693";
chr2A	StringTie	transcript	117410571	117414973	1000	-	.	transcript_id "STRG.9694.1"; gene_id "STRG.9694"
chr2A	StringTie	exon	117410571	117410898	1000	-	.	transcript_id "STRG.9694.1"; gene_id "STRG.9694";
chr2A	StringTie	exon	117411817	117411874	1000	-	.	transcript_id "STRG.9694.1"; gene_id "STRG.9694";
chr2A	StringTie	exon	117412032	117412100	1000	-	.	transcript_id "STRG.9694.1"; gene_id "STRG.9694";
chr2A	StringTie	exon	117412340	117412447	1000	-	.	transcript_id "STRG.9694.1"; gene_id "STRG.9694";
chr2A	StringTie	exon	117412541	117412621	1000	-	.	transcript_id "STRG.9694.1"; gene_id "STRG.9694";
chr2A	StringTie	exon	117412771	117412927	1000	-	.	transcript_id "STRG.9694.1"; gene_id "STRG.9694";
chr2A	StringTie	exon	117413055	117413172	1000	-	.	transcript_id "STRG.9694.1"; gene_id "STRG.9694";
chr2A	StringTie	exon	117413283	117413337	1000	-	.	transcript_id "STRG.9694.1"; gene_id "STRG.9694";
chr2A	StringTie	exon	117413858	117413904	1000	-	.	transcript_id "STRG.9694.1"; gene_id "STRG.9694";
chr2A	StringTie	exon	117414827	117414973	1000	-	.	transcript_id "STRG.9694.1"; gene_id "STRG.9694";
chr2A	StringTie	transcript	117628333	117634801	1000	-	.	transcript_id "STRG.9697.1"; gene_id "STRG.9697"
chr2A	StringTie	exon	117628333	117629025	1000	-	.	transcript_id "STRG.9697.1"; gene_id "STRG.9697";
chr2A	StringTie	exon	117629117	117629203	1000	-	.	transcript_id "STRG.9697.1"; gene_id "STRG.9697";
chr2A	StringTie	exon	117629291	117629396	1000	-	.	transcript_id "STRG.9697.1"; gene_id "STRG.9697";
chr2A	StringTie	exon	117629487	117629578	1000	-	.	transcript_id "STRG.9697.1"; gene_id "STRG.9697";
chr2A	StringTie	exon	117629650	117629754	1000	-	.	transcript_id "STRG.9697.1"; gene_id "STRG.9697";
chr2A	StringTie	exon	117629837	117631854	1000	-	.	transcript_id "STRG.9697.1"; gene_id "STRG.9697";
chr2A	StringTie	exon	117633290	117633457	1000	-	.	transcript_id "STRG.9697.1"; gene_id "STRG.9697";
chr2A	StringTie	exon	117634174	117634283	1000	-	.	transcript_id "STRG.9697.1"; gene_id "STRG.9697";
chr2A	StringTie	exon	117634553	117634801	1000	-	.	transcript_id "STRG.9697.1"; gene_id "STRG.9697";
chr2A	StringTie	transcript	117628333	117634801	1000	-	.	transcript_id "STRG.9697.2"; gene_id "STRG.9697"
chr2A	StringTie	exon	117628333	117629025	1000	-	.	transcript_id "STRG.9697.2"; gene_id "STRG.9697";
chr2A	StringTie	exon	117629117	117629203	1000	-	.	transcript_id "STRG.9697.2"; gene_id "STRG.9697";
chr2A	StringTie	exon	117629291	117629396	1000	-	.	transcript_id "STRG.9697.2"; gene_id "STRG.9697";
chr2A	StringTie	exon	117629487	117629578	1000	-	.	transcript_id "STRG.9697.2"; gene_id "STRG.9697";
chr2A	StringTie	exon	117629650	117629754	1000	-	.	transcript_id "STRG.9697.2"; gene_id "STRG.9697";
chr2A	StringTie	exon	117629837	117631262	1000	-	.	transcript_id "STRG.9697.2"; gene_id "STRG.9697";
chr2A	StringTie	exon	117631768	117631854	1000	-	.	transcript_id "STRG.9697.2"; gene_id "STRG.9697";
chr2A	StringTie	exon	117633290	117633457	1000	-	.	transcript_id "STRG.9697.2"; gene_id "STRG.9697";
chr2A	StringTie	exon	117634174	117634283	1000	-	.	transcript_id "STRG.9697.2"; gene_id "STRG.9697";
chr2A	StringTie	exon	117634553	117634801	1000	-	.	transcript_id "STRG.9697.2"; gene_id "STRG.9697";
chr2A	StringTie	transcript	117628333	117634801	1000	-	.	transcript_id "STRG.9697.3"; gene_id "STRG.9697"
chr2A	StringTie	exon	117628333	117629025	1000	-	.	transcript_id "STRG.9697.3"; gene_id "STRG.9697";
chr2A	StringTie	exon	117629117	117629203	1000	-	.	transcript_id "STRG.9697.3"; gene_id "STRG.9697";
chr2A	StringTie	exon	117629291	117629396	1000	-	.	transcript_id "STRG.9697.3"; gene_id "STRG.9697";
chr2A	StringTie	exon	117629487	117629578	1000	-	.	transcript_id "STRG.9697.3"; gene_id "STRG.9697";
chr2A	StringTie	exon	117629650	117629754	1000	-	.	transcript_id "STRG.9697.3"; gene_id "STRG.9697";
chr2A	StringTie	exon	117629837	117629971	1000	-	.	transcript_id "STRG.9697.3"; gene_id "STRG.9697";
chr2A	StringTie	exon	117631768	117631854	1000	-	.	transcript_id "STRG.9697.3"; gene_id "STRG.9697";
chr2A	StringTie	exon	117633290	117633457	1000	-	.	transcript_id "STRG.9697.3"; gene_id "STRG.9697";
chr2A	StringTie	exon	117634174	117634283	1000	-	.	transcript_id "STRG.9697.3"; gene_id "STRG.9697";
chr2A	StringTie	exon	117634553	117634801	1000	-	.	transcript_id "STRG.9697.3"; gene_id "STRG.9697";
chr2A	StringTie	transcript	117628333	117634801	1000	-	.	transcript_id "STRG.9697.4"; gene_id "STRG.9697"
chr2A	StringTie	exon	117628333	117629025	1000	-	.	transcript_id "STRG.9697.4"; gene_id "STRG.9697";
chr2A	StringTie	exon	117629117	117629203	1000	-	.	transcript_id "STRG.9697.4"; gene_id "STRG.9697";
chr2A	StringTie	exon	117629291	117629396	1000	-	.	transcript_id "STRG.9697.4"; gene_id "STRG.9697";
chr2A	StringTie	exon	117629487	117629578	1000	-	.	transcript_id "STRG.9697.4"; gene_id "STRG.9697";
chr2A	StringTie	exon	117629650	117629754	1000	-	.	transcript_id "STRG.9697.4"; gene_id "STRG.9697";
chr2A	StringTie	exon	117629837	117629971	1000	-	.	transcript_id "STRG.9697.4"; gene_id "STRG.9697";
chr2A	StringTie	exon	117631218	117631262	1000	-	.	transcript_id "STRG.9697.4"; gene_id "STRG.9697";
chr2A	StringTie	exon	117631768	117631854	1000	-	.	transcript_id "STRG.9697.4"; gene_id "STRG.9697";
chr2A	StringTie	exon	117633290	117633457	1000	-	.	transcript_id "STRG.9697.4"; gene_id "STRG.9697";
chr2A	StringTie	exon	117634174	117634283	1000	-	.	transcript_id "STRG.9697.4"; gene_id "STRG.9697";
chr2A	StringTie	exon	117634553	117634801	1000	-	.	transcript_id "STRG.9697.4"; gene_id "STRG.9697";
chr2A	StringTie	transcript	117628333	117634801	1000	-	.	transcript_id "STRG.9697.5"; gene_id "STRG.9697"
chr2A	StringTie	exon	117628333	117629025	1000	-	.	transcript_id "STRG.9697.5"; gene_id "STRG.9697";
chr2A	StringTie	exon	117629117	117629203	1000	-	.	transcript_id "STRG.9697.5"; gene_id "STRG.9697";
chr2A	StringTie	exon	117629291	117629396	1000	-	.	transcript_id "STRG.9697.5"; gene_id "STRG.9697";
chr2A	StringTie	exon	117629487	117629578	1000	-	.	transcript_id "STRG.9697.5"; gene_id "STRG.9697";
chr2A	StringTie	exon	117629650	117629754	1000	-	.	transcript_id "STRG.9697.5"; gene_id "STRG.9697";
chr2A	StringTie	exon	117629837	117629971	1000	-	.	transcript_id "STRG.9697.5"; gene_id "STRG.9697";
chr2A	StringTie	exon	117630860	117630908	1000	-	.	transcript_id "STRG.9697.5"; gene_id "STRG.9697";
chr2A	StringTie	exon	117631218	117631262	1000	-	.	transcript_id "STRG.9697.5"; gene_id "STRG.9697";
chr2A	StringTie	exon	117631768	117631854	1000	-	.	transcript_id "STRG.9697.5"; gene_id "STRG.9697";
chr2A	StringTie	exon	117633290	117633457	1000	-	.	transcript_id "STRG.9697.5"; gene_id "STRG.9697";
chr2A	StringTie	exon	117634174	117634283	1000	-	.	transcript_id "STRG.9697.5"; gene_id "STRG.9697";
chr2A	StringTie	exon	117634553	117634801	1000	-	.	transcript_id "STRG.9697.5"; gene_id "STRG.9697";
chr2A	StringTie	transcript	117628333	117634801	1000	-	.	transcript_id "STRG.9697.6"; gene_id "STRG.9697"
chr2A	StringTie	exon	117628333	117629025	1000	-	.	transcript_id "STRG.9697.6"; gene_id "STRG.9697";
chr2A	StringTie	exon	117629117	117629203	1000	-	.	transcript_id "STRG.9697.6"; gene_id "STRG.9697";
chr2A	StringTie	exon	117629291	117629396	1000	-	.	transcript_id "STRG.9697.6"; gene_id "STRG.9697";
chr2A	StringTie	exon	117629487	117629578	1000	-	.	transcript_id "STRG.9697.6"; gene_id "STRG.9697";
chr2A	StringTie	exon	117629650	117629754	1000	-	.	transcript_id "STRG.9697.6"; gene_id "STRG.9697";
chr2A	StringTie	exon	117629837	117629971	1000	-	.	transcript_id "STRG.9697.6"; gene_id "STRG.9697";
chr2A	StringTie	exon	117630860	117631854	1000	-	.	transcript_id "STRG.9697.6"; gene_id "STRG.9697";
chr2A	StringTie	exon	117633290	117633457	1000	-	.	transcript_id "STRG.9697.6"; gene_id "STRG.9697";
chr2A	StringTie	exon	117634174	117634283	1000	-	.	transcript_id "STRG.9697.6"; gene_id "STRG.9697";
chr2A	StringTie	exon	117634553	117634801	1000	-	.	transcript_id "STRG.9697.6"; gene_id "STRG.9697";
chr2A	StringTie	transcript	117628333	117634801	1000	-	.	transcript_id "STRG.9697.7"; gene_id "STRG.9697"
chr2A	StringTie	exon	117628333	117629025	1000	-	.	transcript_id "STRG.9697.7"; gene_id "STRG.9697";
chr2A	StringTie	exon	117629117	117629203	1000	-	.	transcript_id "STRG.9697.7"; gene_id "STRG.9697";
chr2A	StringTie	exon	117629291	117629396	1000	-	.	transcript_id "STRG.9697.7"; gene_id "STRG.9697";
chr2A	StringTie	exon	117629487	117629578	1000	-	.	transcript_id "STRG.9697.7"; gene_id "STRG.9697";
chr2A	StringTie	exon	117629650	117629754	1000	-	.	transcript_id "STRG.9697.7"; gene_id "STRG.9697";
chr2A	StringTie	exon	117629837	117631854	1000	-	.	transcript_id "STRG.9697.7"; gene_id "STRG.9697";
chr2A	StringTie	exon	117634174	117634283	1000	-	.	transcript_id "STRG.9697.7"; gene_id "STRG.9697";
chr2A	StringTie	exon	117634553	117634801	1000	-	.	transcript_id "STRG.9697.7"; gene_id "STRG.9697";
chr2A	StringTie	transcript	117640388	117641989	1000	-	.	transcript_id "STRG.9695.1"; gene_id "STRG.9695"
chr2A	StringTie	exon	117640388	117641434	1000	-	.	transcript_id "STRG.9695.1"; gene_id "STRG.9695";
chr2A	StringTie	exon	117641537	117641989	1000	-	.	transcript_id "STRG.9695.1"; gene_id "STRG.9695";
chr2A	StringTie	transcript	118105605	118108346	1000	-	.	transcript_id "STRG.9696.1"; gene_id "STRG.9696"
chr2A	StringTie	exon	118105605	118106091	1000	-	.	transcript_id "STRG.9696.1"; gene_id "STRG.9696";
chr2A	StringTie	exon	118107233	118107479	1000	-	.	transcript_id "STRG.9696.1"; gene_id "STRG.9696";
chr2A	StringTie	exon	118107906	118108346	1000	-	.	transcript_id "STRG.9696.1"; gene_id "STRG.9696";
chr2A	StringTie	transcript	118105605	118108346	1000	-	.	transcript_id "STRG.9696.2"; gene_id "STRG.9696"
chr2A	StringTie	exon	118105605	118106091	1000	-	.	transcript_id "STRG.9696.2"; gene_id "STRG.9696";
chr2A	StringTie	exon	118107233	118108346	1000	-	.	transcript_id "STRG.9696.2"; gene_id "STRG.9696";
chr2A	StringTie	transcript	118109604	118112716	1000	-	.	transcript_id "STRG.9698.1"; gene_id "STRG.9698"
chr2A	StringTie	exon	118109604	118112392	1000	-	.	transcript_id "STRG.9698.1"; gene_id "STRG.9698";
chr2A	StringTie	exon	118112516	118112716	1000	-	.	transcript_id "STRG.9698.1"; gene_id "STRG.9698";
chr2A	StringTie	transcript	118109604	118112716	1000	-	.	transcript_id "STRG.9698.2"; gene_id "STRG.9698"
chr2A	StringTie	exon	118109604	118112428	1000	-	.	transcript_id "STRG.9698.2"; gene_id "STRG.9698";
chr2A	StringTie	exon	118112516	118112716	1000	-	.	transcript_id "STRG.9698.2"; gene_id "STRG.9698";
chr2A	StringTie	transcript	118121069	118124536	1000	-	.	transcript_id "STRG.9700.18"; gene_id "STRG.9700"
chr2A	StringTie	exon	118121069	118121626	1000	-	.	transcript_id "STRG.9700.18"; gene_id "STRG.9700";
chr2A	StringTie	exon	118121724	118121793	1000	-	.	transcript_id "STRG.9700.18"; gene_id "STRG.9700";
chr2A	StringTie	exon	118122254	118122400	1000	-	.	transcript_id "STRG.9700.18"; gene_id "STRG.9700";
chr2A	StringTie	exon	118122760	118123054	1000	-	.	transcript_id "STRG.9700.18"; gene_id "STRG.9700";
chr2A	StringTie	exon	118123211	118123908	1000	-	.	transcript_id "STRG.9700.18"; gene_id "STRG.9700";
chr2A	StringTie	exon	118124355	118124536	1000	-	.	transcript_id "STRG.9700.18"; gene_id "STRG.9700";
chr2A	StringTie	transcript	118121069	118124963	1000	-	.	transcript_id "STRG.9700.17"; gene_id "STRG.9700"
chr2A	StringTie	exon	118121069	118121626	1000	-	.	transcript_id "STRG.9700.17"; gene_id "STRG.9700";
chr2A	StringTie	exon	118122254	118122400	1000	-	.	transcript_id "STRG.9700.17"; gene_id "STRG.9700";
chr2A	StringTie	exon	118122760	118123054	1000	-	.	transcript_id "STRG.9700.17"; gene_id "STRG.9700";
chr2A	StringTie	exon	118123211	118123498	1000	-	.	transcript_id "STRG.9700.17"; gene_id "STRG.9700";
chr2A	StringTie	exon	118123631	118123660	1000	-	.	transcript_id "STRG.9700.17"; gene_id "STRG.9700";
chr2A	StringTie	exon	118123783	118123908	1000	-	.	transcript_id "STRG.9700.17"; gene_id "STRG.9700";
chr2A	StringTie	exon	118124355	118124536	1000	-	.	transcript_id "STRG.9700.17"; gene_id "STRG.9700";
chr2A	StringTie	exon	118124883	118124963	1000	-	.	transcript_id "STRG.9700.17"; gene_id "STRG.9700";
chr2A	StringTie	transcript	118121069	118125717	1000	-	.	transcript_id "STRG.9700.1"; gene_id "STRG.9700"
chr2A	StringTie	exon	118121069	118121626	1000	-	.	transcript_id "STRG.9700.1"; gene_id "STRG.9700";
chr2A	StringTie	exon	118122254	118123054	1000	-	.	transcript_id "STRG.9700.1"; gene_id "STRG.9700";
chr2A	StringTie	exon	118123211	118123908	1000	-	.	transcript_id "STRG.9700.1"; gene_id "STRG.9700";
chr2A	StringTie	exon	118124355	118124536	1000	-	.	transcript_id "STRG.9700.1"; gene_id "STRG.9700";
chr2A	StringTie	exon	118124814	118124878	1000	-	.	transcript_id "STRG.9700.1"; gene_id "STRG.9700";
chr2A	StringTie	exon	118125068	118125717	1000	-	.	transcript_id "STRG.9700.1"; gene_id "STRG.9700";
chr2A	StringTie	transcript	118121069	118125717	1000	-	.	transcript_id "STRG.9700.10"; gene_id "STRG.9700"
chr2A	StringTie	exon	118121069	118121626	1000	-	.	transcript_id "STRG.9700.10"; gene_id "STRG.9700";
chr2A	StringTie	exon	118122254	118122400	1000	-	.	transcript_id "STRG.9700.10"; gene_id "STRG.9700";
chr2A	StringTie	exon	118122760	118122890	1000	-	.	transcript_id "STRG.9700.10"; gene_id "STRG.9700";
chr2A	StringTie	exon	118122960	118123054	1000	-	.	transcript_id "STRG.9700.10"; gene_id "STRG.9700";
chr2A	StringTie	exon	118123211	118123530	1000	-	.	transcript_id "STRG.9700.10"; gene_id "STRG.9700";
chr2A	StringTie	exon	118123631	118123660	1000	-	.	transcript_id "STRG.9700.10"; gene_id "STRG.9700";
chr2A	StringTie	exon	118123783	118123908	1000	-	.	transcript_id "STRG.9700.10"; gene_id "STRG.9700";
chr2A	StringTie	exon	118124355	118124536	1000	-	.	transcript_id "STRG.9700.10"; gene_id "STRG.9700";
chr2A	StringTie	exon	118124814	118124878	1000	-	.	transcript_id "STRG.9700.10"; gene_id "STRG.9700";
chr2A	StringTie	exon	118125068	118125717	1000	-	.	transcript_id "STRG.9700.10"; gene_id "STRG.9700";
chr2A	StringTie	transcript	118121069	118125717	1000	-	.	transcript_id "STRG.9700.11"; gene_id "STRG.9700"
chr2A	StringTie	exon	118121069	118121626	1000	-	.	transcript_id "STRG.9700.11"; gene_id "STRG.9700";
chr2A	StringTie	exon	118122254	118122400	1000	-	.	transcript_id "STRG.9700.11"; gene_id "STRG.9700";
chr2A	StringTie	exon	118122760	118122890	1000	-	.	transcript_id "STRG.9700.11"; gene_id "STRG.9700";
chr2A	StringTie	exon	118122960	118123054	1000	-	.	transcript_id "STRG.9700.11"; gene_id "STRG.9700";
chr2A	StringTie	exon	118123211	118123530	1000	-	.	transcript_id "STRG.9700.11"; gene_id "STRG.9700";
chr2A	StringTie	exon	118123631	118123660	1000	-	.	transcript_id "STRG.9700.11"; gene_id "STRG.9700";
chr2A	StringTie	exon	118123783	118123908	1000	-	.	transcript_id "STRG.9700.11"; gene_id "STRG.9700";
chr2A	StringTie	exon	118124355	118124536	1000	-	.	transcript_id "STRG.9700.11"; gene_id "STRG.9700";
chr2A	StringTie	exon	118124814	118124963	1000	-	.	transcript_id "STRG.9700.11"; gene_id "STRG.9700";
chr2A	StringTie	exon	118125068	118125717	1000	-	.	transcript_id "STRG.9700.11"; gene_id "STRG.9700";
chr2A	StringTie	transcript	118121069	118125717	1000	-	.	transcript_id "STRG.9700.12"; gene_id "STRG.9700"
chr2A	StringTie	exon	118121069	118121626	1000	-	.	transcript_id "STRG.9700.12"; gene_id "STRG.9700";
chr2A	StringTie	exon	118122254	118123054	1000	-	.	transcript_id "STRG.9700.12"; gene_id "STRG.9700";
chr2A	StringTie	exon	118123211	118123908	1000	-	.	transcript_id "STRG.9700.12"; gene_id "STRG.9700";
chr2A	StringTie	exon	118124355	118124536	1000	-	.	transcript_id "STRG.9700.12"; gene_id "STRG.9700";
chr2A	StringTie	exon	118124814	118125717	1000	-	.	transcript_id "STRG.9700.12"; gene_id "STRG.9700";
chr2A	StringTie	transcript	118121069	118125717	1000	-	.	transcript_id "STRG.9700.13"; gene_id "STRG.9700"
chr2A	StringTie	exon	118121069	118121626	1000	-	.	transcript_id "STRG.9700.13"; gene_id "STRG.9700";
chr2A	StringTie	exon	118122254	118123054	1000	-	.	transcript_id "STRG.9700.13"; gene_id "STRG.9700";
chr2A	StringTie	exon	118123211	118123660	1000	-	.	transcript_id "STRG.9700.13"; gene_id "STRG.9700";
chr2A	StringTie	exon	118123783	118123908	1000	-	.	transcript_id "STRG.9700.13"; gene_id "STRG.9700";
chr2A	StringTie	exon	118124355	118124536	1000	-	.	transcript_id "STRG.9700.13"; gene_id "STRG.9700";
chr2A	StringTie	exon	118124814	118124878	1000	-	.	transcript_id "STRG.9700.13"; gene_id "STRG.9700";
chr2A	StringTie	exon	118125068	118125717	1000	-	.	transcript_id "STRG.9700.13"; gene_id "STRG.9700";
chr2A	StringTie	transcript	118121069	118125717	1000	-	.	transcript_id "STRG.9700.14"; gene_id "STRG.9700"
chr2A	StringTie	exon	118121069	118121626	1000	-	.	transcript_id "STRG.9700.14"; gene_id "STRG.9700";
chr2A	StringTie	exon	118122254	118123054	1000	-	.	transcript_id "STRG.9700.14"; gene_id "STRG.9700";
chr2A	StringTie	exon	118123211	118123660	1000	-	.	transcript_id "STRG.9700.14"; gene_id "STRG.9700";
chr2A	StringTie	exon	118123783	118123908	1000	-	.	transcript_id "STRG.9700.14"; gene_id "STRG.9700";
chr2A	StringTie	exon	118124355	118124536	1000	-	.	transcript_id "STRG.9700.14"; gene_id "STRG.9700";
chr2A	StringTie	exon	118124883	118124963	1000	-	.	transcript_id "STRG.9700.14"; gene_id "STRG.9700";
chr2A	StringTie	exon	118125068	118125717	1000	-	.	transcript_id "STRG.9700.14"; gene_id "STRG.9700";
chr2A	StringTie	transcript	118121069	118125717	1000	-	.	transcript_id "STRG.9700.15"; gene_id "STRG.9700"
chr2A	StringTie	exon	118121069	118121626	1000	-	.	transcript_id "STRG.9700.15"; gene_id "STRG.9700";
chr2A	StringTie	exon	118122254	118122400	1000	-	.	transcript_id "STRG.9700.15"; gene_id "STRG.9700";
chr2A	StringTie	exon	118122760	118122886	1000	-	.	transcript_id "STRG.9700.15"; gene_id "STRG.9700";
chr2A	StringTie	exon	118122960	118123054	1000	-	.	transcript_id "STRG.9700.15"; gene_id "STRG.9700";
chr2A	StringTie	exon	118123211	118123498	1000	-	.	transcript_id "STRG.9700.15"; gene_id "STRG.9700";
chr2A	StringTie	exon	118123631	118123660	1000	-	.	transcript_id "STRG.9700.15"; gene_id "STRG.9700";
chr2A	StringTie	exon	118123783	118123908	1000	-	.	transcript_id "STRG.9700.15"; gene_id "STRG.9700";
chr2A	StringTie	exon	118124355	118124536	1000	-	.	transcript_id "STRG.9700.15"; gene_id "STRG.9700";
chr2A	StringTie	exon	118124883	118124963	1000	-	.	transcript_id "STRG.9700.15"; gene_id "STRG.9700";
chr2A	StringTie	exon	118125068	118125717	1000	-	.	transcript_id "STRG.9700.15"; gene_id "STRG.9700";
chr2A	StringTie	transcript	118121069	118125717	1000	-	.	transcript_id "STRG.9700.16"; gene_id "STRG.9700"
chr2A	StringTie	exon	118121069	118121626	1000	-	.	transcript_id "STRG.9700.16"; gene_id "STRG.9700";
chr2A	StringTie	exon	118122254	118122400	1000	-	.	transcript_id "STRG.9700.16"; gene_id "STRG.9700";
chr2A	StringTie	exon	118122760	118122886	1000	-	.	transcript_id "STRG.9700.16"; gene_id "STRG.9700";
chr2A	StringTie	exon	118122960	118123054	1000	-	.	transcript_id "STRG.9700.16"; gene_id "STRG.9700";
chr2A	StringTie	exon	118123211	118123498	1000	-	.	transcript_id "STRG.9700.16"; gene_id "STRG.9700";
chr2A	StringTie	exon	118123631	118123660	1000	-	.	transcript_id "STRG.9700.16"; gene_id "STRG.9700";
chr2A	StringTie	exon	118123783	118123908	1000	-	.	transcript_id "STRG.9700.16"; gene_id "STRG.9700";
chr2A	StringTie	exon	118124355	118124536	1000	-	.	transcript_id "STRG.9700.16"; gene_id "STRG.9700";
chr2A	StringTie	exon	118124814	118124963	1000	-	.	transcript_id "STRG.9700.16"; gene_id "STRG.9700";
chr2A	StringTie	exon	118125068	118125717	1000	-	.	transcript_id "STRG.9700.16"; gene_id "STRG.9700";
chr2A	StringTie	transcript	118121069	118125717	1000	-	.	transcript_id "STRG.9700.2"; gene_id "STRG.9700"
chr2A	StringTie	exon	118121069	118121626	1000	-	.	transcript_id "STRG.9700.2"; gene_id "STRG.9700";
chr2A	StringTie	exon	118122254	118122400	1000	-	.	transcript_id "STRG.9700.2"; gene_id "STRG.9700";
chr2A	StringTie	exon	118122760	118122886	1000	-	.	transcript_id "STRG.9700.2"; gene_id "STRG.9700";
chr2A	StringTie	exon	118122960	118123054	1000	-	.	transcript_id "STRG.9700.2"; gene_id "STRG.9700";
chr2A	StringTie	exon	118123211	118123908	1000	-	.	transcript_id "STRG.9700.2"; gene_id "STRG.9700";
chr2A	StringTie	exon	118124355	118124536	1000	-	.	transcript_id "STRG.9700.2"; gene_id "STRG.9700";
chr2A	StringTie	exon	118124814	118124878	1000	-	.	transcript_id "STRG.9700.2"; gene_id "STRG.9700";
chr2A	StringTie	exon	118125068	118125717	1000	-	.	transcript_id "STRG.9700.2"; gene_id "STRG.9700";
chr2A	StringTie	transcript	118121069	118125717	1000	-	.	transcript_id "STRG.9700.3"; gene_id "STRG.9700"
chr2A	StringTie	exon	118121069	118121626	1000	-	.	transcript_id "STRG.9700.3"; gene_id "STRG.9700";
chr2A	StringTie	exon	118122254	118122400	1000	-	.	transcript_id "STRG.9700.3"; gene_id "STRG.9700";
chr2A	StringTie	exon	118122760	118122890	1000	-	.	transcript_id "STRG.9700.3"; gene_id "STRG.9700";
chr2A	StringTie	exon	118122960	118123054	1000	-	.	transcript_id "STRG.9700.3"; gene_id "STRG.9700";
chr2A	StringTie	exon	118123211	118123461	1000	-	.	transcript_id "STRG.9700.3"; gene_id "STRG.9700";
chr2A	StringTie	exon	118123631	118123660	1000	-	.	transcript_id "STRG.9700.3"; gene_id "STRG.9700";
chr2A	StringTie	exon	118123783	118123908	1000	-	.	transcript_id "STRG.9700.3"; gene_id "STRG.9700";
chr2A	StringTie	exon	118124355	118124536	1000	-	.	transcript_id "STRG.9700.3"; gene_id "STRG.9700";
chr2A	StringTie	exon	118124814	118124963	1000	-	.	transcript_id "STRG.9700.3"; gene_id "STRG.9700";
chr2A	StringTie	exon	118125068	118125717	1000	-	.	transcript_id "STRG.9700.3"; gene_id "STRG.9700";
chr2A	StringTie	transcript	118121069	118125717	1000	-	.	transcript_id "STRG.9700.4"; gene_id "STRG.9700"
chr2A	StringTie	exon	118121069	118121626	1000	-	.	transcript_id "STRG.9700.4"; gene_id "STRG.9700";
chr2A	StringTie	exon	118122254	118123054	1000	-	.	transcript_id "STRG.9700.4"; gene_id "STRG.9700";
chr2A	StringTie	exon	118123211	118123908	1000	-	.	transcript_id "STRG.9700.4"; gene_id "STRG.9700";
chr2A	StringTie	exon	118124355	118125717	1000	-	.	transcript_id "STRG.9700.4"; gene_id "STRG.9700";
chr2A	StringTie	transcript	118121069	118125717	1000	-	.	transcript_id "STRG.9700.5"; gene_id "STRG.9700"
chr2A	StringTie	exon	118121069	118121626	1000	-	.	transcript_id "STRG.9700.5"; gene_id "STRG.9700";
chr2A	StringTie	exon	118122254	118122400	1000	-	.	transcript_id "STRG.9700.5"; gene_id "STRG.9700";
chr2A	StringTie	exon	118122760	118122886	1000	-	.	transcript_id "STRG.9700.5"; gene_id "STRG.9700";
chr2A	StringTie	exon	118122960	118123054	1000	-	.	transcript_id "STRG.9700.5"; gene_id "STRG.9700";
chr2A	StringTie	exon	118123211	118123498	1000	-	.	transcript_id "STRG.9700.5"; gene_id "STRG.9700";
chr2A	StringTie	exon	118123631	118123660	1000	-	.	transcript_id "STRG.9700.5"; gene_id "STRG.9700";
chr2A	StringTie	exon	118123783	118123908	1000	-	.	transcript_id "STRG.9700.5"; gene_id "STRG.9700";
chr2A	StringTie	exon	118124355	118124536	1000	-	.	transcript_id "STRG.9700.5"; gene_id "STRG.9700";
chr2A	StringTie	exon	118124814	118124878	1000	-	.	transcript_id "STRG.9700.5"; gene_id "STRG.9700";
chr2A	StringTie	exon	118125068	118125717	1000	-	.	transcript_id "STRG.9700.5"; gene_id "STRG.9700";
chr2A	StringTie	transcript	118121069	118125717	1000	-	.	transcript_id "STRG.9700.6"; gene_id "STRG.9700"
chr2A	StringTie	exon	118121069	118121626	1000	-	.	transcript_id "STRG.9700.6"; gene_id "STRG.9700";
chr2A	StringTie	exon	118122254	118122400	1000	-	.	transcript_id "STRG.9700.6"; gene_id "STRG.9700";
chr2A	StringTie	exon	118122760	118123054	1000	-	.	transcript_id "STRG.9700.6"; gene_id "STRG.9700";
chr2A	StringTie	exon	118123211	118123908	1000	-	.	transcript_id "STRG.9700.6"; gene_id "STRG.9700";
chr2A	StringTie	exon	118124355	118124536	1000	-	.	transcript_id "STRG.9700.6"; gene_id "STRG.9700";
chr2A	StringTie	exon	118124814	118124878	1000	-	.	transcript_id "STRG.9700.6"; gene_id "STRG.9700";
chr2A	StringTie	exon	118125068	118125717	1000	-	.	transcript_id "STRG.9700.6"; gene_id "STRG.9700";
chr2A	StringTie	transcript	118121069	118125717	1000	-	.	transcript_id "STRG.9700.7"; gene_id "STRG.9700"
chr2A	StringTie	exon	118121069	118121626	1000	-	.	transcript_id "STRG.9700.7"; gene_id "STRG.9700";
chr2A	StringTie	exon	118122254	118122400	1000	-	.	transcript_id "STRG.9700.7"; gene_id "STRG.9700";
chr2A	StringTie	exon	118122760	118122886	1000	-	.	transcript_id "STRG.9700.7"; gene_id "STRG.9700";
chr2A	StringTie	exon	118122960	118123054	1000	-	.	transcript_id "STRG.9700.7"; gene_id "STRG.9700";
chr2A	StringTie	exon	118123211	118123461	1000	-	.	transcript_id "STRG.9700.7"; gene_id "STRG.9700";
chr2A	StringTie	exon	118123631	118123660	1000	-	.	transcript_id "STRG.9700.7"; gene_id "STRG.9700";
chr2A	StringTie	exon	118123783	118123908	1000	-	.	transcript_id "STRG.9700.7"; gene_id "STRG.9700";
chr2A	StringTie	exon	118124355	118124963	1000	-	.	transcript_id "STRG.9700.7"; gene_id "STRG.9700";
chr2A	StringTie	exon	118125068	118125717	1000	-	.	transcript_id "STRG.9700.7"; gene_id "STRG.9700";
chr2A	StringTie	transcript	118121069	118125717	1000	-	.	transcript_id "STRG.9700.8"; gene_id "STRG.9700"
chr2A	StringTie	exon	118121069	118121626	1000	-	.	transcript_id "STRG.9700.8"; gene_id "STRG.9700";
chr2A	StringTie	exon	118122254	118122886	1000	-	.	transcript_id "STRG.9700.8"; gene_id "STRG.9700";
chr2A	StringTie	exon	118122960	118123054	1000	-	.	transcript_id "STRG.9700.8"; gene_id "STRG.9700";
chr2A	StringTie	exon	118123211	118123908	1000	-	.	transcript_id "STRG.9700.8"; gene_id "STRG.9700";
chr2A	StringTie	exon	118124355	118124536	1000	-	.	transcript_id "STRG.9700.8"; gene_id "STRG.9700";
chr2A	StringTie	exon	118124814	118124963	1000	-	.	transcript_id "STRG.9700.8"; gene_id "STRG.9700";
chr2A	StringTie	exon	118125068	118125717	1000	-	.	transcript_id "STRG.9700.8"; gene_id "STRG.9700";
chr2A	StringTie	transcript	118121069	118125717	1000	-	.	transcript_id "STRG.9700.9"; gene_id "STRG.9700"
chr2A	StringTie	exon	118121069	118121626	1000	-	.	transcript_id "STRG.9700.9"; gene_id "STRG.9700";
chr2A	StringTie	exon	118122254	118123054	1000	-	.	transcript_id "STRG.9700.9"; gene_id "STRG.9700";
chr2A	StringTie	exon	118123211	118123908	1000	-	.	transcript_id "STRG.9700.9"; gene_id "STRG.9700";
chr2A	StringTie	exon	118124355	118124536	1000	-	.	transcript_id "STRG.9700.9"; gene_id "STRG.9700";
chr2A	StringTie	exon	118124814	118124963	1000	-	.	transcript_id "STRG.9700.9"; gene_id "STRG.9700";
chr2A	StringTie	exon	118125068	118125717	1000	-	.	transcript_id "STRG.9700.9"; gene_id "STRG.9700";
chr2A	StringTie	transcript	118365321	118368251	1000	-	.	transcript_id "STRG.9699.1"; gene_id "STRG.9699"
chr2A	StringTie	exon	118365321	118366017	1000	-	.	transcript_id "STRG.9699.1"; gene_id "STRG.9699";
chr2A	StringTie	exon	118366118	118366381	1000	-	.	transcript_id "STRG.9699.1"; gene_id "STRG.9699";
chr2A	StringTie	exon	118367163	118367295	1000	-	.	transcript_id "STRG.9699.1"; gene_id "STRG.9699";
chr2A	StringTie	exon	118367860	118367933	1000	-	.	transcript_id "STRG.9699.1"; gene_id "STRG.9699";
chr2A	StringTie	exon	118368050	118368251	1000	-	.	transcript_id "STRG.9699.1"; gene_id "STRG.9699";
chr2A	StringTie	transcript	118651850	118652810	1000	-	.	transcript_id "STRG.9701.1"; gene_id "STRG.9701"
chr2A	StringTie	exon	118651850	118652810	1000	-	.	transcript_id "STRG.9701.1"; gene_id "STRG.9701";
chr2A	StringTie	transcript	118656257	118660191	1000	-	.	transcript_id "STRG.9702.1"; gene_id "STRG.9702"
chr2A	StringTie	exon	118656257	118657307	1000	-	.	transcript_id "STRG.9702.1"; gene_id "STRG.9702";
chr2A	StringTie	exon	118659589	118660191	1000	-	.	transcript_id "STRG.9702.1"; gene_id "STRG.9702";
chr2A	StringTie	transcript	118907795	118911192	1000	+	.	transcript_id "STRG.9703.1"; gene_id "STRG.9703"
chr2A	StringTie	exon	118907795	118908016	1000	+	.	transcript_id "STRG.9703.1"; gene_id "STRG.9703";
chr2A	StringTie	exon	118908324	118908415	1000	+	.	transcript_id "STRG.9703.1"; gene_id "STRG.9703";
chr2A	StringTie	exon	118908812	118908867	1000	+	.	transcript_id "STRG.9703.1"; gene_id "STRG.9703";
chr2A	StringTie	exon	118910534	118910595	1000	+	.	transcript_id "STRG.9703.1"; gene_id "STRG.9703";
chr2A	StringTie	exon	118910691	118911192	1000	+	.	transcript_id "STRG.9703.1"; gene_id "STRG.9703";
chr2A	StringTie	transcript	118912445	118916691	1000	-	.	transcript_id "STRG.9704.1"; gene_id "STRG.9704"
chr2A	StringTie	exon	118912445	118913720	1000	-	.	transcript_id "STRG.9704.1"; gene_id "STRG.9704";
chr2A	StringTie	exon	118913803	118914016	1000	-	.	transcript_id "STRG.9704.1"; gene_id "STRG.9704";
chr2A	StringTie	exon	118914088	118914153	1000	-	.	transcript_id "STRG.9704.1"; gene_id "STRG.9704";
chr2A	StringTie	exon	118914243	118914401	1000	-	.	transcript_id "STRG.9704.1"; gene_id "STRG.9704";
chr2A	StringTie	exon	118914867	118914938	1000	-	.	transcript_id "STRG.9704.1"; gene_id "STRG.9704";
chr2A	StringTie	exon	118915815	118915881	1000	-	.	transcript_id "STRG.9704.1"; gene_id "STRG.9704";
chr2A	StringTie	exon	118915974	118916053	1000	-	.	transcript_id "STRG.9704.1"; gene_id "STRG.9704";
chr2A	StringTie	exon	118916278	118916356	1000	-	.	transcript_id "STRG.9704.1"; gene_id "STRG.9704";
chr2A	StringTie	exon	118916453	118916691	1000	-	.	transcript_id "STRG.9704.1"; gene_id "STRG.9704";
chr2A	StringTie	transcript	118912445	118916691	1000	-	.	transcript_id "STRG.9704.2"; gene_id "STRG.9704"
chr2A	StringTie	exon	118912445	118913720	1000	-	.	transcript_id "STRG.9704.2"; gene_id "STRG.9704";
chr2A	StringTie	exon	118913803	118914016	1000	-	.	transcript_id "STRG.9704.2"; gene_id "STRG.9704";
chr2A	StringTie	exon	118914088	118914153	1000	-	.	transcript_id "STRG.9704.2"; gene_id "STRG.9704";
chr2A	StringTie	exon	118914243	118914401	1000	-	.	transcript_id "STRG.9704.2"; gene_id "STRG.9704";
chr2A	StringTie	exon	118914486	118914938	1000	-	.	transcript_id "STRG.9704.2"; gene_id "STRG.9704";
chr2A	StringTie	exon	118915815	118915881	1000	-	.	transcript_id "STRG.9704.2"; gene_id "STRG.9704";
chr2A	StringTie	exon	118915974	118916053	1000	-	.	transcript_id "STRG.9704.2"; gene_id "STRG.9704";
chr2A	StringTie	exon	118916278	118916356	1000	-	.	transcript_id "STRG.9704.2"; gene_id "STRG.9704";
chr2A	StringTie	exon	118916453	118916691	1000	-	.	transcript_id "STRG.9704.2"; gene_id "STRG.9704";
chr2A	StringTie	transcript	118933429	118935948	1000	-	.	transcript_id "STRG.9705.1"; gene_id "STRG.9705"
chr2A	StringTie	exon	118933429	118933970	1000	-	.	transcript_id "STRG.9705.1"; gene_id "STRG.9705";
chr2A	StringTie	exon	118934379	118934532	1000	-	.	transcript_id "STRG.9705.1"; gene_id "STRG.9705";
chr2A	StringTie	exon	118935364	118935417	1000	-	.	transcript_id "STRG.9705.1"; gene_id "STRG.9705";
chr2A	StringTie	exon	118935556	118935948	1000	-	.	transcript_id "STRG.9705.1"; gene_id "STRG.9705";
chr2A	StringTie	transcript	118933429	118935948	1000	-	.	transcript_id "STRG.9705.2"; gene_id "STRG.9705"
chr2A	StringTie	exon	118933429	118933970	1000	-	.	transcript_id "STRG.9705.2"; gene_id "STRG.9705";
chr2A	StringTie	exon	118934379	118934532	1000	-	.	transcript_id "STRG.9705.2"; gene_id "STRG.9705";
chr2A	StringTie	exon	118935556	118935948	1000	-	.	transcript_id "STRG.9705.2"; gene_id "STRG.9705";
chr2A	StringTie	transcript	118933429	118935948	1000	-	.	transcript_id "STRG.9705.3"; gene_id "STRG.9705"
chr2A	StringTie	exon	118933429	118933970	1000	-	.	transcript_id "STRG.9705.3"; gene_id "STRG.9705";
chr2A	StringTie	exon	118934379	118934532	1000	-	.	transcript_id "STRG.9705.3"; gene_id "STRG.9705";
chr2A	StringTie	exon	118935289	118935417	1000	-	.	transcript_id "STRG.9705.3"; gene_id "STRG.9705";
chr2A	StringTie	exon	118935556	118935948	1000	-	.	transcript_id "STRG.9705.3"; gene_id "STRG.9705";
chr2A	StringTie	transcript	119185517	119193817	1000	+	.	transcript_id "STRG.9706.1"; gene_id "STRG.9706"
chr2A	StringTie	exon	119185517	119185737	1000	+	.	transcript_id "STRG.9706.1"; gene_id "STRG.9706";
chr2A	StringTie	exon	119186127	119186246	1000	+	.	transcript_id "STRG.9706.1"; gene_id "STRG.9706";
chr2A	StringTie	exon	119187002	119187117	1000	+	.	transcript_id "STRG.9706.1"; gene_id "STRG.9706";
chr2A	StringTie	exon	119187781	119187869	1000	+	.	transcript_id "STRG.9706.1"; gene_id "STRG.9706";
chr2A	StringTie	exon	119188021	119188063	1000	+	.	transcript_id "STRG.9706.1"; gene_id "STRG.9706";
chr2A	StringTie	exon	119188697	119188850	1000	+	.	transcript_id "STRG.9706.1"; gene_id "STRG.9706";
chr2A	StringTie	exon	119188967	119189086	1000	+	.	transcript_id "STRG.9706.1"; gene_id "STRG.9706";
chr2A	StringTie	exon	119189173	119189504	1000	+	.	transcript_id "STRG.9706.1"; gene_id "STRG.9706";
chr2A	StringTie	exon	119190449	119190787	1000	+	.	transcript_id "STRG.9706.1"; gene_id "STRG.9706";
chr2A	StringTie	exon	119191052	119191737	1000	+	.	transcript_id "STRG.9706.1"; gene_id "STRG.9706";
chr2A	StringTie	exon	119191815	119192391	1000	+	.	transcript_id "STRG.9706.1"; gene_id "STRG.9706";
chr2A	StringTie	exon	119192909	119193250	1000	+	.	transcript_id "STRG.9706.1"; gene_id "STRG.9706";
chr2A	StringTie	exon	119193476	119193817	1000	+	.	transcript_id "STRG.9706.1"; gene_id "STRG.9706";
chr2A	StringTie	transcript	119185517	119193817	1000	+	.	transcript_id "STRG.9706.2"; gene_id "STRG.9706"
chr2A	StringTie	exon	119185517	119185737	1000	+	.	transcript_id "STRG.9706.2"; gene_id "STRG.9706";
chr2A	StringTie	exon	119186127	119186246	1000	+	.	transcript_id "STRG.9706.2"; gene_id "STRG.9706";
chr2A	StringTie	exon	119187002	119187117	1000	+	.	transcript_id "STRG.9706.2"; gene_id "STRG.9706";
chr2A	StringTie	exon	119187781	119187869	1000	+	.	transcript_id "STRG.9706.2"; gene_id "STRG.9706";
chr2A	StringTie	exon	119188021	119188063	1000	+	.	transcript_id "STRG.9706.2"; gene_id "STRG.9706";
chr2A	StringTie	exon	119188697	119188850	1000	+	.	transcript_id "STRG.9706.2"; gene_id "STRG.9706";
chr2A	StringTie	exon	119188938	119189086	1000	+	.	transcript_id "STRG.9706.2"; gene_id "STRG.9706";
chr2A	StringTie	exon	119189173	119189504	1000	+	.	transcript_id "STRG.9706.2"; gene_id "STRG.9706";
chr2A	StringTie	exon	119190449	119190787	1000	+	.	transcript_id "STRG.9706.2"; gene_id "STRG.9706";
chr2A	StringTie	exon	119191052	119191737	1000	+	.	transcript_id "STRG.9706.2"; gene_id "STRG.9706";
chr2A	StringTie	exon	119191815	119192391	1000	+	.	transcript_id "STRG.9706.2"; gene_id "STRG.9706";
chr2A	StringTie	exon	119192909	119193250	1000	+	.	transcript_id "STRG.9706.2"; gene_id "STRG.9706";
chr2A	StringTie	exon	119193476	119193817	1000	+	.	transcript_id "STRG.9706.2"; gene_id "STRG.9706";
chr2A	StringTie	transcript	119199774	119207067	1000	+	.	transcript_id "STRG.9710.1"; gene_id "STRG.9710"
chr2A	StringTie	exon	119199774	119200051	1000	+	.	transcript_id "STRG.9710.1"; gene_id "STRG.9710";
chr2A	StringTie	exon	119200494	119200822	1000	+	.	transcript_id "STRG.9710.1"; gene_id "STRG.9710";
chr2A	StringTie	exon	119200904	119201021	1000	+	.	transcript_id "STRG.9710.1"; gene_id "STRG.9710";
chr2A	StringTie	exon	119201130	119202267	1000	+	.	transcript_id "STRG.9710.1"; gene_id "STRG.9710";
chr2A	StringTie	exon	119203070	119203174	1000	+	.	transcript_id "STRG.9710.1"; gene_id "STRG.9710";
chr2A	StringTie	exon	119203422	119203497	1000	+	.	transcript_id "STRG.9710.1"; gene_id "STRG.9710";
chr2A	StringTie	exon	119203725	119203801	1000	+	.	transcript_id "STRG.9710.1"; gene_id "STRG.9710";
chr2A	StringTie	exon	119203890	119204115	1000	+	.	transcript_id "STRG.9710.1"; gene_id "STRG.9710";
chr2A	StringTie	exon	119204181	119204413	1000	+	.	transcript_id "STRG.9710.1"; gene_id "STRG.9710";
chr2A	StringTie	exon	119204808	119205025	1000	+	.	transcript_id "STRG.9710.1"; gene_id "STRG.9710";
chr2A	StringTie	exon	119205112	119205211	1000	+	.	transcript_id "STRG.9710.1"; gene_id "STRG.9710";
chr2A	StringTie	exon	119205985	119206101	1000	+	.	transcript_id "STRG.9710.1"; gene_id "STRG.9710";
chr2A	StringTie	exon	119206492	119207067	1000	+	.	transcript_id "STRG.9710.1"; gene_id "STRG.9710";
chr2A	StringTie	transcript	119199774	119207067	1000	+	.	transcript_id "STRG.9710.10"; gene_id "STRG.9710"
chr2A	StringTie	exon	119199774	119200051	1000	+	.	transcript_id "STRG.9710.10"; gene_id "STRG.9710";
chr2A	StringTie	exon	119200136	119200822	1000	+	.	transcript_id "STRG.9710.10"; gene_id "STRG.9710";
chr2A	StringTie	exon	119200904	119201021	1000	+	.	transcript_id "STRG.9710.10"; gene_id "STRG.9710";
chr2A	StringTie	exon	119201130	119202267	1000	+	.	transcript_id "STRG.9710.10"; gene_id "STRG.9710";
chr2A	StringTie	exon	119203070	119203174	1000	+	.	transcript_id "STRG.9710.10"; gene_id "STRG.9710";
chr2A	StringTie	exon	119203422	119203497	1000	+	.	transcript_id "STRG.9710.10"; gene_id "STRG.9710";
chr2A	StringTie	exon	119203725	119203801	1000	+	.	transcript_id "STRG.9710.10"; gene_id "STRG.9710";
chr2A	StringTie	exon	119203890	119204115	1000	+	.	transcript_id "STRG.9710.10"; gene_id "STRG.9710";
chr2A	StringTie	exon	119204181	119204413	1000	+	.	transcript_id "STRG.9710.10"; gene_id "STRG.9710";
chr2A	StringTie	exon	119204808	119205025	1000	+	.	transcript_id "STRG.9710.10"; gene_id "STRG.9710";
chr2A	StringTie	exon	119205112	119205211	1000	+	.	transcript_id "STRG.9710.10"; gene_id "STRG.9710";
chr2A	StringTie	exon	119206492	119207067	1000	+	.	transcript_id "STRG.9710.10"; gene_id "STRG.9710";
chr2A	StringTie	transcript	119199774	119207067	1000	+	.	transcript_id "STRG.9710.11"; gene_id "STRG.9710"
chr2A	StringTie	exon	119199774	119200051	1000	+	.	transcript_id "STRG.9710.11"; gene_id "STRG.9710";
chr2A	StringTie	exon	119200136	119200822	1000	+	.	transcript_id "STRG.9710.11"; gene_id "STRG.9710";
chr2A	StringTie	exon	119200904	119201021	1000	+	.	transcript_id "STRG.9710.11"; gene_id "STRG.9710";
chr2A	StringTie	exon	119201130	119202267	1000	+	.	transcript_id "STRG.9710.11"; gene_id "STRG.9710";
chr2A	StringTie	exon	119203070	119203174	1000	+	.	transcript_id "STRG.9710.11"; gene_id "STRG.9710";
chr2A	StringTie	exon	119203422	119203497	1000	+	.	transcript_id "STRG.9710.11"; gene_id "STRG.9710";
chr2A	StringTie	exon	119203725	119203801	1000	+	.	transcript_id "STRG.9710.11"; gene_id "STRG.9710";
chr2A	StringTie	exon	119203890	119204115	1000	+	.	transcript_id "STRG.9710.11"; gene_id "STRG.9710";
chr2A	StringTie	exon	119204181	119204413	1000	+	.	transcript_id "STRG.9710.11"; gene_id "STRG.9710";
chr2A	StringTie	exon	119204808	119205025	1000	+	.	transcript_id "STRG.9710.11"; gene_id "STRG.9710";
chr2A	StringTie	exon	119205112	119205211	1000	+	.	transcript_id "STRG.9710.11"; gene_id "STRG.9710";
chr2A	StringTie	exon	119205985	119206101	1000	+	.	transcript_id "STRG.9710.11"; gene_id "STRG.9710";
chr2A	StringTie	exon	119206492	119207067	1000	+	.	transcript_id "STRG.9710.11"; gene_id "STRG.9710";
chr2A	StringTie	transcript	119199774	119207067	1000	+	.	transcript_id "STRG.9710.12"; gene_id "STRG.9710"
chr2A	StringTie	exon	119199774	119200051	1000	+	.	transcript_id "STRG.9710.12"; gene_id "STRG.9710";
chr2A	StringTie	exon	119203070	119203174	1000	+	.	transcript_id "STRG.9710.12"; gene_id "STRG.9710";
chr2A	StringTie	exon	119203422	119203497	1000	+	.	transcript_id "STRG.9710.12"; gene_id "STRG.9710";
chr2A	StringTie	exon	119203725	119203801	1000	+	.	transcript_id "STRG.9710.12"; gene_id "STRG.9710";
chr2A	StringTie	exon	119203890	119204413	1000	+	.	transcript_id "STRG.9710.12"; gene_id "STRG.9710";
chr2A	StringTie	exon	119204808	119205025	1000	+	.	transcript_id "STRG.9710.12"; gene_id "STRG.9710";
chr2A	StringTie	exon	119205112	119206101	1000	+	.	transcript_id "STRG.9710.12"; gene_id "STRG.9710";
chr2A	StringTie	exon	119206492	119207067	1000	+	.	transcript_id "STRG.9710.12"; gene_id "STRG.9710";
chr2A	StringTie	transcript	119199774	119207067	1000	+	.	transcript_id "STRG.9710.13"; gene_id "STRG.9710"
chr2A	StringTie	exon	119199774	119200051	1000	+	.	transcript_id "STRG.9710.13"; gene_id "STRG.9710";
chr2A	StringTie	exon	119200136	119200822	1000	+	.	transcript_id "STRG.9710.13"; gene_id "STRG.9710";
chr2A	StringTie	exon	119200904	119201021	1000	+	.	transcript_id "STRG.9710.13"; gene_id "STRG.9710";
chr2A	StringTie	exon	119201130	119201275	1000	+	.	transcript_id "STRG.9710.13"; gene_id "STRG.9710";
chr2A	StringTie	exon	119202175	119202267	1000	+	.	transcript_id "STRG.9710.13"; gene_id "STRG.9710";
chr2A	StringTie	exon	119203070	119203174	1000	+	.	transcript_id "STRG.9710.13"; gene_id "STRG.9710";
chr2A	StringTie	exon	119203422	119203497	1000	+	.	transcript_id "STRG.9710.13"; gene_id "STRG.9710";
chr2A	StringTie	exon	119203725	119203801	1000	+	.	transcript_id "STRG.9710.13"; gene_id "STRG.9710";
chr2A	StringTie	exon	119203890	119204115	1000	+	.	transcript_id "STRG.9710.13"; gene_id "STRG.9710";
chr2A	StringTie	exon	119204181	119204413	1000	+	.	transcript_id "STRG.9710.13"; gene_id "STRG.9710";
chr2A	StringTie	exon	119204808	119205025	1000	+	.	transcript_id "STRG.9710.13"; gene_id "STRG.9710";
chr2A	StringTie	exon	119205112	119205211	1000	+	.	transcript_id "STRG.9710.13"; gene_id "STRG.9710";
chr2A	StringTie	exon	119205985	119206101	1000	+	.	transcript_id "STRG.9710.13"; gene_id "STRG.9710";
chr2A	StringTie	exon	119206492	119207067	1000	+	.	transcript_id "STRG.9710.13"; gene_id "STRG.9710";
chr2A	StringTie	transcript	119199774	119207067	1000	+	.	transcript_id "STRG.9710.14"; gene_id "STRG.9710"
chr2A	StringTie	exon	119199774	119200822	1000	+	.	transcript_id "STRG.9710.14"; gene_id "STRG.9710";
chr2A	StringTie	exon	119200904	119201021	1000	+	.	transcript_id "STRG.9710.14"; gene_id "STRG.9710";
chr2A	StringTie	exon	119201130	119201275	1000	+	.	transcript_id "STRG.9710.14"; gene_id "STRG.9710";
chr2A	StringTie	exon	119201778	119202059	1000	+	.	transcript_id "STRG.9710.14"; gene_id "STRG.9710";
chr2A	StringTie	exon	119202175	119202267	1000	+	.	transcript_id "STRG.9710.14"; gene_id "STRG.9710";
chr2A	StringTie	exon	119203070	119203174	1000	+	.	transcript_id "STRG.9710.14"; gene_id "STRG.9710";
chr2A	StringTie	exon	119203422	119203497	1000	+	.	transcript_id "STRG.9710.14"; gene_id "STRG.9710";
chr2A	StringTie	exon	119203725	119203801	1000	+	.	transcript_id "STRG.9710.14"; gene_id "STRG.9710";
chr2A	StringTie	exon	119203890	119204115	1000	+	.	transcript_id "STRG.9710.14"; gene_id "STRG.9710";
chr2A	StringTie	exon	119204181	119204413	1000	+	.	transcript_id "STRG.9710.14"; gene_id "STRG.9710";
chr2A	StringTie	exon	119204808	119205025	1000	+	.	transcript_id "STRG.9710.14"; gene_id "STRG.9710";
chr2A	StringTie	exon	119205112	119205211	1000	+	.	transcript_id "STRG.9710.14"; gene_id "STRG.9710";
chr2A	StringTie	exon	119205985	119206101	1000	+	.	transcript_id "STRG.9710.14"; gene_id "STRG.9710";
chr2A	StringTie	exon	119206492	119207067	1000	+	.	transcript_id "STRG.9710.14"; gene_id "STRG.9710";
chr2A	StringTie	transcript	119199774	119207067	1000	+	.	transcript_id "STRG.9710.15"; gene_id "STRG.9710"
chr2A	StringTie	exon	119199774	119200051	1000	+	.	transcript_id "STRG.9710.15"; gene_id "STRG.9710";
chr2A	StringTie	exon	119203070	119203174	1000	+	.	transcript_id "STRG.9710.15"; gene_id "STRG.9710";
chr2A	StringTie	exon	119203422	119203497	1000	+	.	transcript_id "STRG.9710.15"; gene_id "STRG.9710";
chr2A	StringTie	exon	119203725	119203801	1000	+	.	transcript_id "STRG.9710.15"; gene_id "STRG.9710";
chr2A	StringTie	exon	119203890	119204115	1000	+	.	transcript_id "STRG.9710.15"; gene_id "STRG.9710";
chr2A	StringTie	exon	119204181	119204413	1000	+	.	transcript_id "STRG.9710.15"; gene_id "STRG.9710";
chr2A	StringTie	exon	119204808	119205025	1000	+	.	transcript_id "STRG.9710.15"; gene_id "STRG.9710";
chr2A	StringTie	exon	119205112	119205211	1000	+	.	transcript_id "STRG.9710.15"; gene_id "STRG.9710";
chr2A	StringTie	exon	119205949	119206101	1000	+	.	transcript_id "STRG.9710.15"; gene_id "STRG.9710";
chr2A	StringTie	exon	119206492	119207067	1000	+	.	transcript_id "STRG.9710.15"; gene_id "STRG.9710";
chr2A	StringTie	transcript	119199774	119207067	1000	+	.	transcript_id "STRG.9710.16"; gene_id "STRG.9710"
chr2A	StringTie	exon	119199774	119200051	1000	+	.	transcript_id "STRG.9710.16"; gene_id "STRG.9710";
chr2A	StringTie	exon	119200494	119200822	1000	+	.	transcript_id "STRG.9710.16"; gene_id "STRG.9710";
chr2A	StringTie	exon	119200904	119201021	1000	+	.	transcript_id "STRG.9710.16"; gene_id "STRG.9710";
chr2A	StringTie	exon	119201130	119202059	1000	+	.	transcript_id "STRG.9710.16"; gene_id "STRG.9710";
chr2A	StringTie	exon	119202175	119202267	1000	+	.	transcript_id "STRG.9710.16"; gene_id "STRG.9710";
chr2A	StringTie	exon	119203070	119203174	1000	+	.	transcript_id "STRG.9710.16"; gene_id "STRG.9710";
chr2A	StringTie	exon	119203422	119203497	1000	+	.	transcript_id "STRG.9710.16"; gene_id "STRG.9710";
chr2A	StringTie	exon	119203725	119203801	1000	+	.	transcript_id "STRG.9710.16"; gene_id "STRG.9710";
chr2A	StringTie	exon	119203890	119204115	1000	+	.	transcript_id "STRG.9710.16"; gene_id "STRG.9710";
chr2A	StringTie	exon	119204181	119204413	1000	+	.	transcript_id "STRG.9710.16"; gene_id "STRG.9710";
chr2A	StringTie	exon	119204808	119205025	1000	+	.	transcript_id "STRG.9710.16"; gene_id "STRG.9710";
chr2A	StringTie	exon	119205112	119205211	1000	+	.	transcript_id "STRG.9710.16"; gene_id "STRG.9710";
chr2A	StringTie	exon	119205949	119206101	1000	+	.	transcript_id "STRG.9710.16"; gene_id "STRG.9710";
chr2A	StringTie	exon	119206492	119207067	1000	+	.	transcript_id "STRG.9710.16"; gene_id "STRG.9710";
chr2A	StringTie	transcript	119199774	119207067	1000	+	.	transcript_id "STRG.9710.17"; gene_id "STRG.9710"
chr2A	StringTie	exon	119199774	119200051	1000	+	.	transcript_id "STRG.9710.17"; gene_id "STRG.9710";
chr2A	StringTie	exon	119200494	119200822	1000	+	.	transcript_id "STRG.9710.17"; gene_id "STRG.9710";
chr2A	StringTie	exon	119200904	119201021	1000	+	.	transcript_id "STRG.9710.17"; gene_id "STRG.9710";
chr2A	StringTie	exon	119201130	119202059	1000	+	.	transcript_id "STRG.9710.17"; gene_id "STRG.9710";
chr2A	StringTie	exon	119202175	119202267	1000	+	.	transcript_id "STRG.9710.17"; gene_id "STRG.9710";
chr2A	StringTie	exon	119203018	119203174	1000	+	.	transcript_id "STRG.9710.17"; gene_id "STRG.9710";
chr2A	StringTie	exon	119203422	119203497	1000	+	.	transcript_id "STRG.9710.17"; gene_id "STRG.9710";
chr2A	StringTie	exon	119203725	119203801	1000	+	.	transcript_id "STRG.9710.17"; gene_id "STRG.9710";
chr2A	StringTie	exon	119203890	119204115	1000	+	.	transcript_id "STRG.9710.17"; gene_id "STRG.9710";
chr2A	StringTie	exon	119204181	119204413	1000	+	.	transcript_id "STRG.9710.17"; gene_id "STRG.9710";
chr2A	StringTie	exon	119204808	119205025	1000	+	.	transcript_id "STRG.9710.17"; gene_id "STRG.9710";
chr2A	StringTie	exon	119205112	119205211	1000	+	.	transcript_id "STRG.9710.17"; gene_id "STRG.9710";
chr2A	StringTie	exon	119205949	119206101	1000	+	.	transcript_id "STRG.9710.17"; gene_id "STRG.9710";
chr2A	StringTie	exon	119206492	119207067	1000	+	.	transcript_id "STRG.9710.17"; gene_id "STRG.9710";
chr2A	StringTie	transcript	119199774	119207067	1000	+	.	transcript_id "STRG.9710.18"; gene_id "STRG.9710"
chr2A	StringTie	exon	119199774	119200051	1000	+	.	transcript_id "STRG.9710.18"; gene_id "STRG.9710";
chr2A	StringTie	exon	119203070	119203174	1000	+	.	transcript_id "STRG.9710.18"; gene_id "STRG.9710";
chr2A	StringTie	exon	119203422	119203497	1000	+	.	transcript_id "STRG.9710.18"; gene_id "STRG.9710";
chr2A	StringTie	exon	119203725	119203801	1000	+	.	transcript_id "STRG.9710.18"; gene_id "STRG.9710";
chr2A	StringTie	exon	119203890	119204115	1000	+	.	transcript_id "STRG.9710.18"; gene_id "STRG.9710";
chr2A	StringTie	exon	119204181	119204413	1000	+	.	transcript_id "STRG.9710.18"; gene_id "STRG.9710";
chr2A	StringTie	exon	119204808	119205025	1000	+	.	transcript_id "STRG.9710.18"; gene_id "STRG.9710";
chr2A	StringTie	exon	119205112	119205211	1000	+	.	transcript_id "STRG.9710.18"; gene_id "STRG.9710";
chr2A	StringTie	exon	119205985	119206101	1000	+	.	transcript_id "STRG.9710.18"; gene_id "STRG.9710";
chr2A	StringTie	exon	119206194	119207067	1000	+	.	transcript_id "STRG.9710.18"; gene_id "STRG.9710";
chr2A	StringTie	transcript	119199774	119207067	1000	+	.	transcript_id "STRG.9710.19"; gene_id "STRG.9710"
chr2A	StringTie	exon	119199774	119200051	1000	+	.	transcript_id "STRG.9710.19"; gene_id "STRG.9710";
chr2A	StringTie	exon	119200136	119200822	1000	+	.	transcript_id "STRG.9710.19"; gene_id "STRG.9710";
chr2A	StringTie	exon	119200904	119201021	1000	+	.	transcript_id "STRG.9710.19"; gene_id "STRG.9710";
chr2A	StringTie	exon	119201130	119201275	1000	+	.	transcript_id "STRG.9710.19"; gene_id "STRG.9710";
chr2A	StringTie	exon	119202175	119202267	1000	+	.	transcript_id "STRG.9710.19"; gene_id "STRG.9710";
chr2A	StringTie	exon	119203070	119203174	1000	+	.	transcript_id "STRG.9710.19"; gene_id "STRG.9710";
chr2A	StringTie	exon	119203422	119203497	1000	+	.	transcript_id "STRG.9710.19"; gene_id "STRG.9710";
chr2A	StringTie	exon	119203725	119203801	1000	+	.	transcript_id "STRG.9710.19"; gene_id "STRG.9710";
chr2A	StringTie	exon	119203890	119204115	1000	+	.	transcript_id "STRG.9710.19"; gene_id "STRG.9710";
chr2A	StringTie	exon	119204181	119204413	1000	+	.	transcript_id "STRG.9710.19"; gene_id "STRG.9710";
chr2A	StringTie	exon	119204808	119205025	1000	+	.	transcript_id "STRG.9710.19"; gene_id "STRG.9710";
chr2A	StringTie	exon	119205112	119205211	1000	+	.	transcript_id "STRG.9710.19"; gene_id "STRG.9710";
chr2A	StringTie	exon	119205322	119206101	1000	+	.	transcript_id "STRG.9710.19"; gene_id "STRG.9710";
chr2A	StringTie	exon	119206492	119207067	1000	+	.	transcript_id "STRG.9710.19"; gene_id "STRG.9710";
chr2A	StringTie	transcript	119199774	119207067	1000	+	.	transcript_id "STRG.9710.2"; gene_id "STRG.9710"
chr2A	StringTie	exon	119199774	119200051	1000	+	.	transcript_id "STRG.9710.2"; gene_id "STRG.9710";
chr2A	StringTie	exon	119200494	119200822	1000	+	.	transcript_id "STRG.9710.2"; gene_id "STRG.9710";
chr2A	StringTie	exon	119200904	119201021	1000	+	.	transcript_id "STRG.9710.2"; gene_id "STRG.9710";
chr2A	StringTie	exon	119201130	119202059	1000	+	.	transcript_id "STRG.9710.2"; gene_id "STRG.9710";
chr2A	StringTie	exon	119202175	119202267	1000	+	.	transcript_id "STRG.9710.2"; gene_id "STRG.9710";
chr2A	StringTie	exon	119203070	119203174	1000	+	.	transcript_id "STRG.9710.2"; gene_id "STRG.9710";
chr2A	StringTie	exon	119203422	119203497	1000	+	.	transcript_id "STRG.9710.2"; gene_id "STRG.9710";
chr2A	StringTie	exon	119203725	119203801	1000	+	.	transcript_id "STRG.9710.2"; gene_id "STRG.9710";
chr2A	StringTie	exon	119203890	119204115	1000	+	.	transcript_id "STRG.9710.2"; gene_id "STRG.9710";
chr2A	StringTie	exon	119204181	119204413	1000	+	.	transcript_id "STRG.9710.2"; gene_id "STRG.9710";
chr2A	StringTie	exon	119204808	119205025	1000	+	.	transcript_id "STRG.9710.2"; gene_id "STRG.9710";
chr2A	StringTie	exon	119205112	119205211	1000	+	.	transcript_id "STRG.9710.2"; gene_id "STRG.9710";
chr2A	StringTie	exon	119205985	119206101	1000	+	.	transcript_id "STRG.9710.2"; gene_id "STRG.9710";
chr2A	StringTie	exon	119206492	119207067	1000	+	.	transcript_id "STRG.9710.2"; gene_id "STRG.9710";
chr2A	StringTie	transcript	119199774	119207067	1000	+	.	transcript_id "STRG.9710.20"; gene_id "STRG.9710"
chr2A	StringTie	exon	119199774	119200051	1000	+	.	transcript_id "STRG.9710.20"; gene_id "STRG.9710";
chr2A	StringTie	exon	119203070	119203174	1000	+	.	transcript_id "STRG.9710.20"; gene_id "STRG.9710";
chr2A	StringTie	exon	119203422	119203497	1000	+	.	transcript_id "STRG.9710.20"; gene_id "STRG.9710";
chr2A	StringTie	exon	119203725	119203801	1000	+	.	transcript_id "STRG.9710.20"; gene_id "STRG.9710";
chr2A	StringTie	exon	119203890	119204115	1000	+	.	transcript_id "STRG.9710.20"; gene_id "STRG.9710";
chr2A	StringTie	exon	119204181	119204413	1000	+	.	transcript_id "STRG.9710.20"; gene_id "STRG.9710";
chr2A	StringTie	exon	119204808	119205025	1000	+	.	transcript_id "STRG.9710.20"; gene_id "STRG.9710";
chr2A	StringTie	exon	119205112	119206101	1000	+	.	transcript_id "STRG.9710.20"; gene_id "STRG.9710";
chr2A	StringTie	exon	119206194	119207067	1000	+	.	transcript_id "STRG.9710.20"; gene_id "STRG.9710";
chr2A	StringTie	transcript	119199774	119207067	1000	+	.	transcript_id "STRG.9710.3"; gene_id "STRG.9710"
chr2A	StringTie	exon	119199774	119200051	1000	+	.	transcript_id "STRG.9710.3"; gene_id "STRG.9710";
chr2A	StringTie	exon	119200494	119200822	1000	+	.	transcript_id "STRG.9710.3"; gene_id "STRG.9710";
chr2A	StringTie	exon	119200904	119201021	1000	+	.	transcript_id "STRG.9710.3"; gene_id "STRG.9710";
chr2A	StringTie	exon	119201130	119201275	1000	+	.	transcript_id "STRG.9710.3"; gene_id "STRG.9710";
chr2A	StringTie	exon	119201778	119202059	1000	+	.	transcript_id "STRG.9710.3"; gene_id "STRG.9710";
chr2A	StringTie	exon	119202175	119202267	1000	+	.	transcript_id "STRG.9710.3"; gene_id "STRG.9710";
chr2A	StringTie	exon	119203070	119203174	1000	+	.	transcript_id "STRG.9710.3"; gene_id "STRG.9710";
chr2A	StringTie	exon	119203422	119203497	1000	+	.	transcript_id "STRG.9710.3"; gene_id "STRG.9710";
chr2A	StringTie	exon	119203725	119203801	1000	+	.	transcript_id "STRG.9710.3"; gene_id "STRG.9710";
chr2A	StringTie	exon	119203890	119204115	1000	+	.	transcript_id "STRG.9710.3"; gene_id "STRG.9710";
chr2A	StringTie	exon	119204181	119204413	1000	+	.	transcript_id "STRG.9710.3"; gene_id "STRG.9710";
chr2A	StringTie	exon	119204808	119205025	1000	+	.	transcript_id "STRG.9710.3"; gene_id "STRG.9710";
chr2A	StringTie	exon	119205112	119205211	1000	+	.	transcript_id "STRG.9710.3"; gene_id "STRG.9710";
chr2A	StringTie	exon	119205985	119206101	1000	+	.	transcript_id "STRG.9710.3"; gene_id "STRG.9710";
chr2A	StringTie	exon	119206492	119207067	1000	+	.	transcript_id "STRG.9710.3"; gene_id "STRG.9710";
chr2A	StringTie	transcript	119199774	119207067	1000	+	.	transcript_id "STRG.9710.4"; gene_id "STRG.9710"
chr2A	StringTie	exon	119199774	119200822	1000	+	.	transcript_id "STRG.9710.4"; gene_id "STRG.9710";
chr2A	StringTie	exon	119200904	119201021	1000	+	.	transcript_id "STRG.9710.4"; gene_id "STRG.9710";
chr2A	StringTie	exon	119201130	119202267	1000	+	.	transcript_id "STRG.9710.4"; gene_id "STRG.9710";
chr2A	StringTie	exon	119203070	119203174	1000	+	.	transcript_id "STRG.9710.4"; gene_id "STRG.9710";
chr2A	StringTie	exon	119203422	119203497	1000	+	.	transcript_id "STRG.9710.4"; gene_id "STRG.9710";
chr2A	StringTie	exon	119203725	119203801	1000	+	.	transcript_id "STRG.9710.4"; gene_id "STRG.9710";
chr2A	StringTie	exon	119203890	119204115	1000	+	.	transcript_id "STRG.9710.4"; gene_id "STRG.9710";
chr2A	StringTie	exon	119204181	119204413	1000	+	.	transcript_id "STRG.9710.4"; gene_id "STRG.9710";
chr2A	StringTie	exon	119204808	119205025	1000	+	.	transcript_id "STRG.9710.4"; gene_id "STRG.9710";
chr2A	StringTie	exon	119205112	119205211	1000	+	.	transcript_id "STRG.9710.4"; gene_id "STRG.9710";
chr2A	StringTie	exon	119205985	119206101	1000	+	.	transcript_id "STRG.9710.4"; gene_id "STRG.9710";
chr2A	StringTie	exon	119206492	119207067	1000	+	.	transcript_id "STRG.9710.4"; gene_id "STRG.9710";
chr2A	StringTie	transcript	119199774	119207067	1000	+	.	transcript_id "STRG.9710.5"; gene_id "STRG.9710"
chr2A	StringTie	exon	119199774	119200051	1000	+	.	transcript_id "STRG.9710.5"; gene_id "STRG.9710";
chr2A	StringTie	exon	119203070	119203174	1000	+	.	transcript_id "STRG.9710.5"; gene_id "STRG.9710";
chr2A	StringTie	exon	119203422	119203497	1000	+	.	transcript_id "STRG.9710.5"; gene_id "STRG.9710";
chr2A	StringTie	exon	119203725	119203801	1000	+	.	transcript_id "STRG.9710.5"; gene_id "STRG.9710";
chr2A	StringTie	exon	119203890	119204115	1000	+	.	transcript_id "STRG.9710.5"; gene_id "STRG.9710";
chr2A	StringTie	exon	119204181	119204413	1000	+	.	transcript_id "STRG.9710.5"; gene_id "STRG.9710";
chr2A	StringTie	exon	119204808	119205025	1000	+	.	transcript_id "STRG.9710.5"; gene_id "STRG.9710";
chr2A	StringTie	exon	119205112	119205211	1000	+	.	transcript_id "STRG.9710.5"; gene_id "STRG.9710";
chr2A	StringTie	exon	119205985	119206101	1000	+	.	transcript_id "STRG.9710.5"; gene_id "STRG.9710";
chr2A	StringTie	exon	119206492	119207067	1000	+	.	transcript_id "STRG.9710.5"; gene_id "STRG.9710";
chr2A	StringTie	transcript	119199774	119207067	1000	+	.	transcript_id "STRG.9710.6"; gene_id "STRG.9710"
chr2A	StringTie	exon	119199774	119200051	1000	+	.	transcript_id "STRG.9710.6"; gene_id "STRG.9710";
chr2A	StringTie	exon	119200494	119200822	1000	+	.	transcript_id "STRG.9710.6"; gene_id "STRG.9710";
chr2A	StringTie	exon	119200904	119201021	1000	+	.	transcript_id "STRG.9710.6"; gene_id "STRG.9710";
chr2A	StringTie	exon	119201130	119202267	1000	+	.	transcript_id "STRG.9710.6"; gene_id "STRG.9710";
chr2A	StringTie	exon	119203070	119203174	1000	+	.	transcript_id "STRG.9710.6"; gene_id "STRG.9710";
chr2A	StringTie	exon	119203422	119203497	1000	+	.	transcript_id "STRG.9710.6"; gene_id "STRG.9710";
chr2A	StringTie	exon	119203725	119203801	1000	+	.	transcript_id "STRG.9710.6"; gene_id "STRG.9710";
chr2A	StringTie	exon	119203890	119204115	1000	+	.	transcript_id "STRG.9710.6"; gene_id "STRG.9710";
chr2A	StringTie	exon	119204181	119204413	1000	+	.	transcript_id "STRG.9710.6"; gene_id "STRG.9710";
chr2A	StringTie	exon	119204808	119205025	1000	+	.	transcript_id "STRG.9710.6"; gene_id "STRG.9710";
chr2A	StringTie	exon	119205112	119205211	1000	+	.	transcript_id "STRG.9710.6"; gene_id "STRG.9710";
chr2A	StringTie	exon	119205949	119206101	1000	+	.	transcript_id "STRG.9710.6"; gene_id "STRG.9710";
chr2A	StringTie	exon	119206492	119207067	1000	+	.	transcript_id "STRG.9710.6"; gene_id "STRG.9710";
chr2A	StringTie	transcript	119199774	119207067	1000	+	.	transcript_id "STRG.9710.7"; gene_id "STRG.9710"
chr2A	StringTie	exon	119199774	119200051	1000	+	.	transcript_id "STRG.9710.7"; gene_id "STRG.9710";
chr2A	StringTie	exon	119203070	119203174	1000	+	.	transcript_id "STRG.9710.7"; gene_id "STRG.9710";
chr2A	StringTie	exon	119203422	119203497	1000	+	.	transcript_id "STRG.9710.7"; gene_id "STRG.9710";
chr2A	StringTie	exon	119203725	119203801	1000	+	.	transcript_id "STRG.9710.7"; gene_id "STRG.9710";
chr2A	StringTie	exon	119203890	119204413	1000	+	.	transcript_id "STRG.9710.7"; gene_id "STRG.9710";
chr2A	StringTie	exon	119204808	119205025	1000	+	.	transcript_id "STRG.9710.7"; gene_id "STRG.9710";
chr2A	StringTie	exon	119205112	119205211	1000	+	.	transcript_id "STRG.9710.7"; gene_id "STRG.9710";
chr2A	StringTie	exon	119205985	119206101	1000	+	.	transcript_id "STRG.9710.7"; gene_id "STRG.9710";
chr2A	StringTie	exon	119206492	119207067	1000	+	.	transcript_id "STRG.9710.7"; gene_id "STRG.9710";
chr2A	StringTie	transcript	119199774	119207067	1000	+	.	transcript_id "STRG.9710.8"; gene_id "STRG.9710"
chr2A	StringTie	exon	119199774	119200822	1000	+	.	transcript_id "STRG.9710.8"; gene_id "STRG.9710";
chr2A	StringTie	exon	119200904	119201021	1000	+	.	transcript_id "STRG.9710.8"; gene_id "STRG.9710";
chr2A	StringTie	exon	119201130	119202267	1000	+	.	transcript_id "STRG.9710.8"; gene_id "STRG.9710";
chr2A	StringTie	exon	119203070	119203174	1000	+	.	transcript_id "STRG.9710.8"; gene_id "STRG.9710";
chr2A	StringTie	exon	119203422	119203497	1000	+	.	transcript_id "STRG.9710.8"; gene_id "STRG.9710";
chr2A	StringTie	exon	119203725	119203801	1000	+	.	transcript_id "STRG.9710.8"; gene_id "STRG.9710";
chr2A	StringTie	exon	119203890	119204115	1000	+	.	transcript_id "STRG.9710.8"; gene_id "STRG.9710";
chr2A	StringTie	exon	119204181	119204413	1000	+	.	transcript_id "STRG.9710.8"; gene_id "STRG.9710";
chr2A	StringTie	exon	119204808	119205025	1000	+	.	transcript_id "STRG.9710.8"; gene_id "STRG.9710";
chr2A	StringTie	exon	119205112	119205211	1000	+	.	transcript_id "STRG.9710.8"; gene_id "STRG.9710";
chr2A	StringTie	exon	119206492	119207067	1000	+	.	transcript_id "STRG.9710.8"; gene_id "STRG.9710";
chr2A	StringTie	transcript	119199774	119207067	1000	+	.	transcript_id "STRG.9710.9"; gene_id "STRG.9710"
chr2A	StringTie	exon	119199774	119200822	1000	+	.	transcript_id "STRG.9710.9"; gene_id "STRG.9710";
chr2A	StringTie	exon	119200904	119201021	1000	+	.	transcript_id "STRG.9710.9"; gene_id "STRG.9710";
chr2A	StringTie	exon	119201130	119202059	1000	+	.	transcript_id "STRG.9710.9"; gene_id "STRG.9710";
chr2A	StringTie	exon	119202175	119202267	1000	+	.	transcript_id "STRG.9710.9"; gene_id "STRG.9710";
chr2A	StringTie	exon	119203070	119203174	1000	+	.	transcript_id "STRG.9710.9"; gene_id "STRG.9710";
chr2A	StringTie	exon	119203422	119203497	1000	+	.	transcript_id "STRG.9710.9"; gene_id "STRG.9710";
chr2A	StringTie	exon	119203725	119203801	1000	+	.	transcript_id "STRG.9710.9"; gene_id "STRG.9710";
chr2A	StringTie	exon	119203890	119204115	1000	+	.	transcript_id "STRG.9710.9"; gene_id "STRG.9710";
chr2A	StringTie	exon	119204181	119204413	1000	+	.	transcript_id "STRG.9710.9"; gene_id "STRG.9710";
chr2A	StringTie	exon	119204808	119205025	1000	+	.	transcript_id "STRG.9710.9"; gene_id "STRG.9710";
chr2A	StringTie	exon	119205112	119205211	1000	+	.	transcript_id "STRG.9710.9"; gene_id "STRG.9710";
chr2A	StringTie	exon	119205985	119206101	1000	+	.	transcript_id "STRG.9710.9"; gene_id "STRG.9710";
chr2A	StringTie	exon	119206492	119207067	1000	+	.	transcript_id "STRG.9710.9"; gene_id "STRG.9710";
chr2A	StringTie	transcript	119200494	119207067	1000	+	.	transcript_id "STRG.9710.21"; gene_id "STRG.9710"
chr2A	StringTie	exon	119200494	119200822	1000	+	.	transcript_id "STRG.9710.21"; gene_id "STRG.9710";
chr2A	StringTie	exon	119200904	119201021	1000	+	.	transcript_id "STRG.9710.21"; gene_id "STRG.9710";
chr2A	StringTie	exon	119201130	119201275	1000	+	.	transcript_id "STRG.9710.21"; gene_id "STRG.9710";
chr2A	StringTie	exon	119201778	119202267	1000	+	.	transcript_id "STRG.9710.21"; gene_id "STRG.9710";
chr2A	StringTie	exon	119203070	119203174	1000	+	.	transcript_id "STRG.9710.21"; gene_id "STRG.9710";
chr2A	StringTie	exon	119203422	119203497	1000	+	.	transcript_id "STRG.9710.21"; gene_id "STRG.9710";
chr2A	StringTie	exon	119203725	119203801	1000	+	.	transcript_id "STRG.9710.21"; gene_id "STRG.9710";
chr2A	StringTie	exon	119203890	119204115	1000	+	.	transcript_id "STRG.9710.21"; gene_id "STRG.9710";
chr2A	StringTie	exon	119204181	119204413	1000	+	.	transcript_id "STRG.9710.21"; gene_id "STRG.9710";
chr2A	StringTie	exon	119204808	119205025	1000	+	.	transcript_id "STRG.9710.21"; gene_id "STRG.9710";
chr2A	StringTie	exon	119205112	119205211	1000	+	.	transcript_id "STRG.9710.21"; gene_id "STRG.9710";
chr2A	StringTie	exon	119205985	119206101	1000	+	.	transcript_id "STRG.9710.21"; gene_id "STRG.9710";
chr2A	StringTie	exon	119206492	119207067	1000	+	.	transcript_id "STRG.9710.21"; gene_id "STRG.9710";
chr2A	StringTie	transcript	119200543	119207067	1000	+	.	transcript_id "STRG.9710.22"; gene_id "STRG.9710"
chr2A	StringTie	exon	119200543	119200822	1000	+	.	transcript_id "STRG.9710.22"; gene_id "STRG.9710";
chr2A	StringTie	exon	119200904	119201021	1000	+	.	transcript_id "STRG.9710.22"; gene_id "STRG.9710";
chr2A	StringTie	exon	119201130	119202059	1000	+	.	transcript_id "STRG.9710.22"; gene_id "STRG.9710";
chr2A	StringTie	exon	119202175	119202267	1000	+	.	transcript_id "STRG.9710.22"; gene_id "STRG.9710";
chr2A	StringTie	exon	119203018	119203174	1000	+	.	transcript_id "STRG.9710.22"; gene_id "STRG.9710";
chr2A	StringTie	exon	119203422	119203497	1000	+	.	transcript_id "STRG.9710.22"; gene_id "STRG.9710";
chr2A	StringTie	exon	119203725	119203801	1000	+	.	transcript_id "STRG.9710.22"; gene_id "STRG.9710";
chr2A	StringTie	exon	119203890	119204115	1000	+	.	transcript_id "STRG.9710.22"; gene_id "STRG.9710";
chr2A	StringTie	exon	119204181	119204413	1000	+	.	transcript_id "STRG.9710.22"; gene_id "STRG.9710";
chr2A	StringTie	exon	119204808	119205025	1000	+	.	transcript_id "STRG.9710.22"; gene_id "STRG.9710";
chr2A	StringTie	exon	119205112	119205211	1000	+	.	transcript_id "STRG.9710.22"; gene_id "STRG.9710";
chr2A	StringTie	exon	119205985	119206101	1000	+	.	transcript_id "STRG.9710.22"; gene_id "STRG.9710";
chr2A	StringTie	exon	119206492	119207067	1000	+	.	transcript_id "STRG.9710.22"; gene_id "STRG.9710";
chr2A	StringTie	transcript	119200543	119207067	1000	+	.	transcript_id "STRG.9710.23"; gene_id "STRG.9710"
chr2A	StringTie	exon	119200543	119200822	1000	+	.	transcript_id "STRG.9710.23"; gene_id "STRG.9710";
chr2A	StringTie	exon	119200904	119201021	1000	+	.	transcript_id "STRG.9710.23"; gene_id "STRG.9710";
chr2A	StringTie	exon	119201130	119201275	1000	+	.	transcript_id "STRG.9710.23"; gene_id "STRG.9710";
chr2A	StringTie	exon	119201778	119202059	1000	+	.	transcript_id "STRG.9710.23"; gene_id "STRG.9710";
chr2A	StringTie	exon	119202175	119202267	1000	+	.	transcript_id "STRG.9710.23"; gene_id "STRG.9710";
chr2A	StringTie	exon	119203070	119203174	1000	+	.	transcript_id "STRG.9710.23"; gene_id "STRG.9710";
chr2A	StringTie	exon	119203422	119203497	1000	+	.	transcript_id "STRG.9710.23"; gene_id "STRG.9710";
chr2A	StringTie	exon	119203725	119203801	1000	+	.	transcript_id "STRG.9710.23"; gene_id "STRG.9710";
chr2A	StringTie	exon	119203890	119204115	1000	+	.	transcript_id "STRG.9710.23"; gene_id "STRG.9710";
chr2A	StringTie	exon	119204181	119204413	1000	+	.	transcript_id "STRG.9710.23"; gene_id "STRG.9710";
chr2A	StringTie	exon	119204808	119205025	1000	+	.	transcript_id "STRG.9710.23"; gene_id "STRG.9710";
chr2A	StringTie	exon	119205112	119205211	1000	+	.	transcript_id "STRG.9710.23"; gene_id "STRG.9710";
chr2A	StringTie	exon	119205322	119206101	1000	+	.	transcript_id "STRG.9710.23"; gene_id "STRG.9710";
chr2A	StringTie	exon	119206492	119207067	1000	+	.	transcript_id "STRG.9710.23"; gene_id "STRG.9710";
chr2A	StringTie	transcript	119202175	119207067	1000	+	.	transcript_id "STRG.9710.24"; gene_id "STRG.9710"
chr2A	StringTie	exon	119202175	119202267	1000	+	.	transcript_id "STRG.9710.24"; gene_id "STRG.9710";
chr2A	StringTie	exon	119203070	119203174	1000	+	.	transcript_id "STRG.9710.24"; gene_id "STRG.9710";
chr2A	StringTie	exon	119203422	119203497	1000	+	.	transcript_id "STRG.9710.24"; gene_id "STRG.9710";
chr2A	StringTie	exon	119203725	119203801	1000	+	.	transcript_id "STRG.9710.24"; gene_id "STRG.9710";
chr2A	StringTie	exon	119203890	119204115	1000	+	.	transcript_id "STRG.9710.24"; gene_id "STRG.9710";
chr2A	StringTie	exon	119204181	119204413	1000	+	.	transcript_id "STRG.9710.24"; gene_id "STRG.9710";
chr2A	StringTie	exon	119204808	119205025	1000	+	.	transcript_id "STRG.9710.24"; gene_id "STRG.9710";
chr2A	StringTie	exon	119205112	119205211	1000	+	.	transcript_id "STRG.9710.24"; gene_id "STRG.9710";
chr2A	StringTie	exon	119205322	119205384	1000	+	.	transcript_id "STRG.9710.24"; gene_id "STRG.9710";
chr2A	StringTie	exon	119205985	119206101	1000	+	.	transcript_id "STRG.9710.24"; gene_id "STRG.9710";
chr2A	StringTie	exon	119206492	119207067	1000	+	.	transcript_id "STRG.9710.24"; gene_id "STRG.9710";
chr2A	StringTie	transcript	119220793	119225388	1000	+	.	transcript_id "STRG.9707.1"; gene_id "STRG.9707"
chr2A	StringTie	exon	119220793	119221249	1000	+	.	transcript_id "STRG.9707.1"; gene_id "STRG.9707";
chr2A	StringTie	exon	119224736	119225388	1000	+	.	transcript_id "STRG.9707.1"; gene_id "STRG.9707";
chr2A	StringTie	transcript	119474556	119478838	1000	+	.	transcript_id "STRG.9708.1"; gene_id "STRG.9708"
chr2A	StringTie	exon	119474556	119475386	1000	+	.	transcript_id "STRG.9708.1"; gene_id "STRG.9708";
chr2A	StringTie	exon	119475464	119475781	1000	+	.	transcript_id "STRG.9708.1"; gene_id "STRG.9708";
chr2A	StringTie	exon	119477779	119477871	1000	+	.	transcript_id "STRG.9708.1"; gene_id "STRG.9708";
chr2A	StringTie	exon	119478055	119478122	1000	+	.	transcript_id "STRG.9708.1"; gene_id "STRG.9708";
chr2A	StringTie	exon	119478229	119478367	1000	+	.	transcript_id "STRG.9708.1"; gene_id "STRG.9708";
chr2A	StringTie	exon	119478502	119478838	1000	+	.	transcript_id "STRG.9708.1"; gene_id "STRG.9708";
chr2A	StringTie	transcript	119474556	119478838	1000	+	.	transcript_id "STRG.9708.2"; gene_id "STRG.9708"
chr2A	StringTie	exon	119474556	119475781	1000	+	.	transcript_id "STRG.9708.2"; gene_id "STRG.9708";
chr2A	StringTie	exon	119477779	119477871	1000	+	.	transcript_id "STRG.9708.2"; gene_id "STRG.9708";
chr2A	StringTie	exon	119478055	119478122	1000	+	.	transcript_id "STRG.9708.2"; gene_id "STRG.9708";
chr2A	StringTie	exon	119478229	119478367	1000	+	.	transcript_id "STRG.9708.2"; gene_id "STRG.9708";
chr2A	StringTie	exon	119478502	119478838	1000	+	.	transcript_id "STRG.9708.2"; gene_id "STRG.9708";
chr2A	StringTie	transcript	119474556	119478838	1000	+	.	transcript_id "STRG.9708.3"; gene_id "STRG.9708"
chr2A	StringTie	exon	119474556	119475781	1000	+	.	transcript_id "STRG.9708.3"; gene_id "STRG.9708";
chr2A	StringTie	exon	119477779	119477871	1000	+	.	transcript_id "STRG.9708.3"; gene_id "STRG.9708";
chr2A	StringTie	exon	119478055	119478367	1000	+	.	transcript_id "STRG.9708.3"; gene_id "STRG.9708";
chr2A	StringTie	exon	119478502	119478838	1000	+	.	transcript_id "STRG.9708.3"; gene_id "STRG.9708";
chr2A	StringTie	transcript	119474556	119478838	1000	+	.	transcript_id "STRG.9708.4"; gene_id "STRG.9708"
chr2A	StringTie	exon	119474556	119475386	1000	+	.	transcript_id "STRG.9708.4"; gene_id "STRG.9708";
chr2A	StringTie	exon	119475464	119475781	1000	+	.	transcript_id "STRG.9708.4"; gene_id "STRG.9708";
chr2A	StringTie	exon	119477779	119477899	1000	+	.	transcript_id "STRG.9708.4"; gene_id "STRG.9708";
chr2A	StringTie	exon	119478055	119478122	1000	+	.	transcript_id "STRG.9708.4"; gene_id "STRG.9708";
chr2A	StringTie	exon	119478229	119478367	1000	+	.	transcript_id "STRG.9708.4"; gene_id "STRG.9708";
chr2A	StringTie	exon	119478502	119478838	1000	+	.	transcript_id "STRG.9708.4"; gene_id "STRG.9708";
chr2A	StringTie	transcript	119474556	119478838	1000	+	.	transcript_id "STRG.9708.5"; gene_id "STRG.9708"
chr2A	StringTie	exon	119474556	119475386	1000	+	.	transcript_id "STRG.9708.5"; gene_id "STRG.9708";
chr2A	StringTie	exon	119475464	119475781	1000	+	.	transcript_id "STRG.9708.5"; gene_id "STRG.9708";
chr2A	StringTie	exon	119477779	119477871	1000	+	.	transcript_id "STRG.9708.5"; gene_id "STRG.9708";
chr2A	StringTie	exon	119478055	119478367	1000	+	.	transcript_id "STRG.9708.5"; gene_id "STRG.9708";
chr2A	StringTie	exon	119478502	119478838	1000	+	.	transcript_id "STRG.9708.5"; gene_id "STRG.9708";
chr2A	StringTie	transcript	119474556	119478838	1000	+	.	transcript_id "STRG.9708.6"; gene_id "STRG.9708"
chr2A	StringTie	exon	119474556	119475386	1000	+	.	transcript_id "STRG.9708.6"; gene_id "STRG.9708";
chr2A	StringTie	exon	119475464	119475781	1000	+	.	transcript_id "STRG.9708.6"; gene_id "STRG.9708";
chr2A	StringTie	exon	119477779	119477899	1000	+	.	transcript_id "STRG.9708.6"; gene_id "STRG.9708";
chr2A	StringTie	exon	119478055	119478367	1000	+	.	transcript_id "STRG.9708.6"; gene_id "STRG.9708";
chr2A	StringTie	exon	119478502	119478838	1000	+	.	transcript_id "STRG.9708.6"; gene_id "STRG.9708";
chr2A	StringTie	transcript	119474556	119478838	1000	+	.	transcript_id "STRG.9708.7"; gene_id "STRG.9708"
chr2A	StringTie	exon	119474556	119475781	1000	+	.	transcript_id "STRG.9708.7"; gene_id "STRG.9708";
chr2A	StringTie	exon	119477779	119477899	1000	+	.	transcript_id "STRG.9708.7"; gene_id "STRG.9708";
chr2A	StringTie	exon	119478055	119478367	1000	+	.	transcript_id "STRG.9708.7"; gene_id "STRG.9708";
chr2A	StringTie	exon	119478502	119478838	1000	+	.	transcript_id "STRG.9708.7"; gene_id "STRG.9708";
chr2A	StringTie	transcript	119483226	119488768	1000	-	.	transcript_id "STRG.9709.1"; gene_id "STRG.9709"
chr2A	StringTie	exon	119483226	119484113	1000	-	.	transcript_id "STRG.9709.1"; gene_id "STRG.9709";
chr2A	StringTie	exon	119484233	119484285	1000	-	.	transcript_id "STRG.9709.1"; gene_id "STRG.9709";
chr2A	StringTie	exon	119486545	119488768	1000	-	.	transcript_id "STRG.9709.1"; gene_id "STRG.9709";
chr2A	StringTie	transcript	119486384	119488768	1000	-	.	transcript_id "STRG.9709.2"; gene_id "STRG.9709"
chr2A	StringTie	exon	119486384	119488768	1000	-	.	transcript_id "STRG.9709.2"; gene_id "STRG.9709";
chr2A	StringTie	transcript	119522275	119525864	1000	+	.	transcript_id "STRG.9712.1"; gene_id "STRG.9712"
chr2A	StringTie	exon	119522275	119522911	1000	+	.	transcript_id "STRG.9712.1"; gene_id "STRG.9712";
chr2A	StringTie	exon	119523026	119523303	1000	+	.	transcript_id "STRG.9712.1"; gene_id "STRG.9712";
chr2A	StringTie	exon	119524247	119524523	1000	+	.	transcript_id "STRG.9712.1"; gene_id "STRG.9712";
chr2A	StringTie	exon	119524629	119524874	1000	+	.	transcript_id "STRG.9712.1"; gene_id "STRG.9712";
chr2A	StringTie	exon	119525270	119525864	1000	+	.	transcript_id "STRG.9712.1"; gene_id "STRG.9712";
chr2A	StringTie	transcript	119767926	119770501	1000	-	.	transcript_id "STRG.9711.1"; gene_id "STRG.9711"
chr2A	StringTie	exon	119767926	119768502	1000	-	.	transcript_id "STRG.9711.1"; gene_id "STRG.9711";
chr2A	StringTie	exon	119768704	119768976	1000	-	.	transcript_id "STRG.9711.1"; gene_id "STRG.9711";
chr2A	StringTie	exon	119769069	119769177	1000	-	.	transcript_id "STRG.9711.1"; gene_id "STRG.9711";
chr2A	StringTie	exon	119769271	119769328	1000	-	.	transcript_id "STRG.9711.1"; gene_id "STRG.9711";
chr2A	StringTie	exon	119770209	119770273	1000	-	.	transcript_id "STRG.9711.1"; gene_id "STRG.9711";
chr2A	StringTie	exon	119770365	119770501	1000	-	.	transcript_id "STRG.9711.1"; gene_id "STRG.9711";
chr2A	StringTie	transcript	119782229	119787186	1000	-	.	transcript_id "STRG.9713.1"; gene_id "STRG.9713"
chr2A	StringTie	exon	119782229	119783012	1000	-	.	transcript_id "STRG.9713.1"; gene_id "STRG.9713";
chr2A	StringTie	exon	119783091	119783189	1000	-	.	transcript_id "STRG.9713.1"; gene_id "STRG.9713";
chr2A	StringTie	exon	119783297	119783401	1000	-	.	transcript_id "STRG.9713.1"; gene_id "STRG.9713";
chr2A	StringTie	exon	119783482	119783574	1000	-	.	transcript_id "STRG.9713.1"; gene_id "STRG.9713";
chr2A	StringTie	exon	119783657	119783749	1000	-	.	transcript_id "STRG.9713.1"; gene_id "STRG.9713";
chr2A	StringTie	exon	119783832	119783885	1000	-	.	transcript_id "STRG.9713.1"; gene_id "STRG.9713";
chr2A	StringTie	exon	119783978	119784079	1000	-	.	transcript_id "STRG.9713.1"; gene_id "STRG.9713";
chr2A	StringTie	exon	119785544	119785618	1000	-	.	transcript_id "STRG.9713.1"; gene_id "STRG.9713";
chr2A	StringTie	exon	119786735	119787186	1000	-	.	transcript_id "STRG.9713.1"; gene_id "STRG.9713";
chr2A	StringTie	transcript	119915674	119918845	1000	+	.	transcript_id "STRG.9714.1"; gene_id "STRG.9714"
chr2A	StringTie	exon	119915674	119915896	1000	+	.	transcript_id "STRG.9714.1"; gene_id "STRG.9714";
chr2A	StringTie	exon	119916813	119917031	1000	+	.	transcript_id "STRG.9714.1"; gene_id "STRG.9714";
chr2A	StringTie	exon	119917109	119917191	1000	+	.	transcript_id "STRG.9714.1"; gene_id "STRG.9714";
chr2A	StringTie	exon	119917276	119917357	1000	+	.	transcript_id "STRG.9714.1"; gene_id "STRG.9714";
chr2A	StringTie	exon	119918476	119918845	1000	+	.	transcript_id "STRG.9714.1"; gene_id "STRG.9714";
chr2A	StringTie	transcript	120211063	120226603	1000	+	.	transcript_id "STRG.9715.1"; gene_id "STRG.9715"
chr2A	StringTie	exon	120211063	120212055	1000	+	.	transcript_id "STRG.9715.1"; gene_id "STRG.9715";
chr2A	StringTie	exon	120212296	120215449	1000	+	.	transcript_id "STRG.9715.1"; gene_id "STRG.9715";
chr2A	StringTie	exon	120225256	120226603	1000	+	.	transcript_id "STRG.9715.1"; gene_id "STRG.9715";
chr2A	StringTie	transcript	120231391	120233407	1000	+	.	transcript_id "STRG.9716.1"; gene_id "STRG.9716"
chr2A	StringTie	exon	120231391	120231576	1000	+	.	transcript_id "STRG.9716.1"; gene_id "STRG.9716";
chr2A	StringTie	exon	120231643	120232652	1000	+	.	transcript_id "STRG.9716.1"; gene_id "STRG.9716";
chr2A	StringTie	exon	120232753	120233407	1000	+	.	transcript_id "STRG.9716.1"; gene_id "STRG.9716";
chr2A	StringTie	transcript	120231391	120233407	1000	+	.	transcript_id "STRG.9716.2"; gene_id "STRG.9716"
chr2A	StringTie	exon	120231391	120232652	1000	+	.	transcript_id "STRG.9716.2"; gene_id "STRG.9716";
chr2A	StringTie	exon	120232753	120233407	1000	+	.	transcript_id "STRG.9716.2"; gene_id "STRG.9716";
chr2A	StringTie	transcript	120980978	120982850	1000	-	.	transcript_id "STRG.9720.1"; gene_id "STRG.9720"
chr2A	StringTie	exon	120980978	120981485	1000	-	.	transcript_id "STRG.9720.1"; gene_id "STRG.9720";
chr2A	StringTie	exon	120981778	120982052	1000	-	.	transcript_id "STRG.9720.1"; gene_id "STRG.9720";
chr2A	StringTie	exon	120982194	120982295	1000	-	.	transcript_id "STRG.9720.1"; gene_id "STRG.9720";
chr2A	StringTie	exon	120982420	120982850	1000	-	.	transcript_id "STRG.9720.1"; gene_id "STRG.9720";
chr2A	StringTie	transcript	120984978	120988182	1000	-	.	transcript_id "STRG.9721.1"; gene_id "STRG.9721"
chr2A	StringTie	exon	120984978	120985942	1000	-	.	transcript_id "STRG.9721.1"; gene_id "STRG.9721";
chr2A	StringTie	exon	120986187	120988182	1000	-	.	transcript_id "STRG.9721.1"; gene_id "STRG.9721";
chr2A	StringTie	transcript	121006167	121008536	1000	-	.	transcript_id "STRG.9717.1"; gene_id "STRG.9717"
chr2A	StringTie	exon	121006167	121006818	1000	-	.	transcript_id "STRG.9717.1"; gene_id "STRG.9717";
chr2A	StringTie	exon	121006903	121007027	1000	-	.	transcript_id "STRG.9717.1"; gene_id "STRG.9717";
chr2A	StringTie	exon	121007137	121007338	1000	-	.	transcript_id "STRG.9717.1"; gene_id "STRG.9717";
chr2A	StringTie	exon	121007427	121007525	1000	-	.	transcript_id "STRG.9717.1"; gene_id "STRG.9717";
chr2A	StringTie	exon	121007622	121007708	1000	-	.	transcript_id "STRG.9717.1"; gene_id "STRG.9717";
chr2A	StringTie	exon	121008012	121008536	1000	-	.	transcript_id "STRG.9717.1"; gene_id "STRG.9717";
chr2A	StringTie	transcript	121087737	121091219	1000	-	.	transcript_id "STRG.9719.1"; gene_id "STRG.9719"
chr2A	StringTie	exon	121087737	121090462	1000	-	.	transcript_id "STRG.9719.1"; gene_id "STRG.9719";
chr2A	StringTie	exon	121090539	121091219	1000	-	.	transcript_id "STRG.9719.1"; gene_id "STRG.9719";
chr2A	StringTie	transcript	121087737	121091219	1000	-	.	transcript_id "STRG.9719.2"; gene_id "STRG.9719"
chr2A	StringTie	exon	121087737	121090462	1000	-	.	transcript_id "STRG.9719.2"; gene_id "STRG.9719";
chr2A	StringTie	exon	121090539	121090729	1000	-	.	transcript_id "STRG.9719.2"; gene_id "STRG.9719";
chr2A	StringTie	exon	121090847	121091219	1000	-	.	transcript_id "STRG.9719.2"; gene_id "STRG.9719";
chr2A	StringTie	transcript	121190644	121194779	1000	+	.	transcript_id "STRG.9718.1"; gene_id "STRG.9718"
chr2A	StringTie	exon	121190644	121191621	1000	+	.	transcript_id "STRG.9718.1"; gene_id "STRG.9718";
chr2A	StringTie	exon	121194068	121194211	1000	+	.	transcript_id "STRG.9718.1"; gene_id "STRG.9718";
chr2A	StringTie	exon	121194283	121194779	1000	+	.	transcript_id "STRG.9718.1"; gene_id "STRG.9718";
chr2A	StringTie	transcript	121196277	121198429	1000	-	.	transcript_id "STRG.9722.1"; gene_id "STRG.9722"
chr2A	StringTie	exon	121196277	121196672	1000	-	.	transcript_id "STRG.9722.1"; gene_id "STRG.9722";
chr2A	StringTie	exon	121198305	121198429	1000	-	.	transcript_id "STRG.9722.1"; gene_id "STRG.9722";
chr2A	StringTie	transcript	121199108	121203957	1000	-	.	transcript_id "STRG.9723.1"; gene_id "STRG.9723"
chr2A	StringTie	exon	121199108	121199534	1000	-	.	transcript_id "STRG.9723.1"; gene_id "STRG.9723";
chr2A	StringTie	exon	121199689	121199762	1000	-	.	transcript_id "STRG.9723.1"; gene_id "STRG.9723";
chr2A	StringTie	exon	121199850	121199910	1000	-	.	transcript_id "STRG.9723.1"; gene_id "STRG.9723";
chr2A	StringTie	exon	121200076	121200163	1000	-	.	transcript_id "STRG.9723.1"; gene_id "STRG.9723";
chr2A	StringTie	exon	121200270	121200364	1000	-	.	transcript_id "STRG.9723.1"; gene_id "STRG.9723";
chr2A	StringTie	exon	121200455	121200559	1000	-	.	transcript_id "STRG.9723.1"; gene_id "STRG.9723";
chr2A	StringTie	exon	121200652	121200755	1000	-	.	transcript_id "STRG.9723.1"; gene_id "STRG.9723";
chr2A	StringTie	exon	121201153	121201279	1000	-	.	transcript_id "STRG.9723.1"; gene_id "STRG.9723";
chr2A	StringTie	exon	121201899	121202027	1000	-	.	transcript_id "STRG.9723.1"; gene_id "STRG.9723";
chr2A	StringTie	exon	121202152	121202268	1000	-	.	transcript_id "STRG.9723.1"; gene_id "STRG.9723";
chr2A	StringTie	exon	121202489	121202692	1000	-	.	transcript_id "STRG.9723.1"; gene_id "STRG.9723";
chr2A	StringTie	exon	121203449	121203543	1000	-	.	transcript_id "STRG.9723.1"; gene_id "STRG.9723";
chr2A	StringTie	exon	121203642	121203957	1000	-	.	transcript_id "STRG.9723.1"; gene_id "STRG.9723";
chr2A	StringTie	transcript	121209712	121212584	1000	-	.	transcript_id "STRG.9724.1"; gene_id "STRG.9724"
chr2A	StringTie	exon	121209712	121210079	1000	-	.	transcript_id "STRG.9724.1"; gene_id "STRG.9724";
chr2A	StringTie	exon	121210937	121212584	1000	-	.	transcript_id "STRG.9724.1"; gene_id "STRG.9724";
chr2A	StringTie	transcript	121209712	121212584	1000	-	.	transcript_id "STRG.9724.2"; gene_id "STRG.9724"
chr2A	StringTie	exon	121209712	121210079	1000	-	.	transcript_id "STRG.9724.2"; gene_id "STRG.9724";
chr2A	StringTie	exon	121211246	121212584	1000	-	.	transcript_id "STRG.9724.2"; gene_id "STRG.9724";
chr2A	StringTie	transcript	121598572	121602125	1000	+	.	transcript_id "STRG.9725.1"; gene_id "STRG.9725"
chr2A	StringTie	exon	121598572	121598923	1000	+	.	transcript_id "STRG.9725.1"; gene_id "STRG.9725";
chr2A	StringTie	exon	121600124	121602125	1000	+	.	transcript_id "STRG.9725.1"; gene_id "STRG.9725";
chr2A	StringTie	transcript	121598572	121605859	1000	+	.	transcript_id "STRG.9725.2"; gene_id "STRG.9725"
chr2A	StringTie	exon	121598572	121598923	1000	+	.	transcript_id "STRG.9725.2"; gene_id "STRG.9725";
chr2A	StringTie	exon	121600124	121600197	1000	+	.	transcript_id "STRG.9725.2"; gene_id "STRG.9725";
chr2A	StringTie	exon	121605313	121605859	1000	+	.	transcript_id "STRG.9725.2"; gene_id "STRG.9725";
chr2A	StringTie	transcript	122297613	122303258	1000	+	.	transcript_id "STRG.9726.1"; gene_id "STRG.9726"
chr2A	StringTie	exon	122297613	122297900	1000	+	.	transcript_id "STRG.9726.1"; gene_id "STRG.9726";
chr2A	StringTie	exon	122298223	122298402	1000	+	.	transcript_id "STRG.9726.1"; gene_id "STRG.9726";
chr2A	StringTie	exon	122299223	122299353	1000	+	.	transcript_id "STRG.9726.1"; gene_id "STRG.9726";
chr2A	StringTie	exon	122300130	122300171	1000	+	.	transcript_id "STRG.9726.1"; gene_id "STRG.9726";
chr2A	StringTie	exon	122300267	122300375	1000	+	.	transcript_id "STRG.9726.1"; gene_id "STRG.9726";
chr2A	StringTie	exon	122300708	122300786	1000	+	.	transcript_id "STRG.9726.1"; gene_id "STRG.9726";
chr2A	StringTie	exon	122300906	122301202	1000	+	.	transcript_id "STRG.9726.1"; gene_id "STRG.9726";
chr2A	StringTie	exon	122301277	122301389	1000	+	.	transcript_id "STRG.9726.1"; gene_id "STRG.9726";
chr2A	StringTie	exon	122301851	122301958	1000	+	.	transcript_id "STRG.9726.1"; gene_id "STRG.9726";
chr2A	StringTie	exon	122302040	122302102	1000	+	.	transcript_id "STRG.9726.1"; gene_id "STRG.9726";
chr2A	StringTie	exon	122302189	122302356	1000	+	.	transcript_id "STRG.9726.1"; gene_id "STRG.9726";
chr2A	StringTie	exon	122302452	122303258	1000	+	.	transcript_id "STRG.9726.1"; gene_id "STRG.9726";
chr2A	StringTie	transcript	122306591	122312798	1000	+	.	transcript_id "STRG.9727.1"; gene_id "STRG.9727"
chr2A	StringTie	exon	122306591	122307124	1000	+	.	transcript_id "STRG.9727.1"; gene_id "STRG.9727";
chr2A	StringTie	exon	122309290	122309407	1000	+	.	transcript_id "STRG.9727.1"; gene_id "STRG.9727";
chr2A	StringTie	exon	122309605	122309666	1000	+	.	transcript_id "STRG.9727.1"; gene_id "STRG.9727";
chr2A	StringTie	exon	122309749	122309803	1000	+	.	transcript_id "STRG.9727.1"; gene_id "STRG.9727";
chr2A	StringTie	exon	122309883	122309979	1000	+	.	transcript_id "STRG.9727.1"; gene_id "STRG.9727";
chr2A	StringTie	exon	122310070	122310168	1000	+	.	transcript_id "STRG.9727.1"; gene_id "STRG.9727";
chr2A	StringTie	exon	122310613	122310721	1000	+	.	transcript_id "STRG.9727.1"; gene_id "STRG.9727";
chr2A	StringTie	exon	122311400	122312798	1000	+	.	transcript_id "STRG.9727.1"; gene_id "STRG.9727";
chr2A	StringTie	transcript	122320797	122322232	1000	-	.	transcript_id "STRG.9728.1"; gene_id "STRG.9728"
chr2A	StringTie	exon	122320797	122322232	1000	-	.	transcript_id "STRG.9728.1"; gene_id "STRG.9728";
chr2A	StringTie	transcript	122562492	122563365	1000	-	.	transcript_id "STRG.9729.1"; gene_id "STRG.9729"
chr2A	StringTie	exon	122562492	122563365	1000	-	.	transcript_id "STRG.9729.1"; gene_id "STRG.9729";
chr2A	StringTie	transcript	122565343	122569684	1000	-	.	transcript_id "STRG.9730.1"; gene_id "STRG.9730"
chr2A	StringTie	exon	122565343	122567438	1000	-	.	transcript_id "STRG.9730.1"; gene_id "STRG.9730";
chr2A	StringTie	exon	122567636	122568246	1000	-	.	transcript_id "STRG.9730.1"; gene_id "STRG.9730";
chr2A	StringTie	exon	122569491	122569684	1000	-	.	transcript_id "STRG.9730.1"; gene_id "STRG.9730";
chr2A	StringTie	transcript	122894038	122897649	1000	-	.	transcript_id "STRG.9732.1"; gene_id "STRG.9732"
chr2A	StringTie	exon	122894038	122895391	1000	-	.	transcript_id "STRG.9732.1"; gene_id "STRG.9732";
chr2A	StringTie	exon	122895499	122895601	1000	-	.	transcript_id "STRG.9732.1"; gene_id "STRG.9732";
chr2A	StringTie	exon	122896234	122896386	1000	-	.	transcript_id "STRG.9732.1"; gene_id "STRG.9732";
chr2A	StringTie	exon	122896761	122896788	1000	-	.	transcript_id "STRG.9732.1"; gene_id "STRG.9732";
chr2A	StringTie	exon	122896877	122896913	1000	-	.	transcript_id "STRG.9732.1"; gene_id "STRG.9732";
chr2A	StringTie	exon	122897004	122897121	1000	-	.	transcript_id "STRG.9732.1"; gene_id "STRG.9732";
chr2A	StringTie	exon	122897436	122897649	1000	-	.	transcript_id "STRG.9732.1"; gene_id "STRG.9732";
chr2A	StringTie	transcript	123011180	123014801	1000	-	.	transcript_id "STRG.9731.1"; gene_id "STRG.9731"
chr2A	StringTie	exon	123011180	123011465	1000	-	.	transcript_id "STRG.9731.1"; gene_id "STRG.9731";
chr2A	StringTie	exon	123013080	123013151	1000	-	.	transcript_id "STRG.9731.1"; gene_id "STRG.9731";
chr2A	StringTie	exon	123014386	123014801	1000	-	.	transcript_id "STRG.9731.1"; gene_id "STRG.9731";
chr2A	StringTie	transcript	123046435	123048519	1000	-	.	transcript_id "STRG.9733.1"; gene_id "STRG.9733"
chr2A	StringTie	exon	123046435	123046814	1000	-	.	transcript_id "STRG.9733.1"; gene_id "STRG.9733";
chr2A	StringTie	exon	123047225	123047337	1000	-	.	transcript_id "STRG.9733.1"; gene_id "STRG.9733";
chr2A	StringTie	exon	123047909	123048293	1000	-	.	transcript_id "STRG.9733.1"; gene_id "STRG.9733";
chr2A	StringTie	exon	123048389	123048519	1000	-	.	transcript_id "STRG.9733.1"; gene_id "STRG.9733";
chr2A	StringTie	transcript	123046435	123048519	1000	-	.	transcript_id "STRG.9733.2"; gene_id "STRG.9733"
chr2A	StringTie	exon	123046435	123047337	1000	-	.	transcript_id "STRG.9733.2"; gene_id "STRG.9733";
chr2A	StringTie	exon	123047909	123048293	1000	-	.	transcript_id "STRG.9733.2"; gene_id "STRG.9733";
chr2A	StringTie	exon	123048389	123048519	1000	-	.	transcript_id "STRG.9733.2"; gene_id "STRG.9733";
chr2A	StringTie	transcript	123046435	123048519	1000	-	.	transcript_id "STRG.9733.3"; gene_id "STRG.9733"
chr2A	StringTie	exon	123046435	123046814	1000	-	.	transcript_id "STRG.9733.3"; gene_id "STRG.9733";
chr2A	StringTie	exon	123047909	123048293	1000	-	.	transcript_id "STRG.9733.3"; gene_id "STRG.9733";
chr2A	StringTie	exon	123048389	123048519	1000	-	.	transcript_id "STRG.9733.3"; gene_id "STRG.9733";
chr2A	StringTie	transcript	123046435	123048519	1000	-	.	transcript_id "STRG.9733.4"; gene_id "STRG.9733"
chr2A	StringTie	exon	123046435	123046814	1000	-	.	transcript_id "STRG.9733.4"; gene_id "STRG.9733";
chr2A	StringTie	exon	123046983	123047337	1000	-	.	transcript_id "STRG.9733.4"; gene_id "STRG.9733";
chr2A	StringTie	exon	123047909	123048293	1000	-	.	transcript_id "STRG.9733.4"; gene_id "STRG.9733";
chr2A	StringTie	exon	123048389	123048519	1000	-	.	transcript_id "STRG.9733.4"; gene_id "STRG.9733";
chr2A	StringTie	transcript	123049588	123053055	1000	-	.	transcript_id "STRG.9735.1"; gene_id "STRG.9735"
chr2A	StringTie	exon	123049588	123050045	1000	-	.	transcript_id "STRG.9735.1"; gene_id "STRG.9735";
chr2A	StringTie	exon	123050780	123050858	1000	-	.	transcript_id "STRG.9735.1"; gene_id "STRG.9735";
chr2A	StringTie	exon	123051328	123051378	1000	-	.	transcript_id "STRG.9735.1"; gene_id "STRG.9735";
chr2A	StringTie	exon	123051445	123051504	1000	-	.	transcript_id "STRG.9735.1"; gene_id "STRG.9735";
chr2A	StringTie	exon	123051634	123051709	1000	-	.	transcript_id "STRG.9735.1"; gene_id "STRG.9735";
chr2A	StringTie	exon	123051973	123052094	1000	-	.	transcript_id "STRG.9735.1"; gene_id "STRG.9735";
chr2A	StringTie	exon	123052166	123052370	1000	-	.	transcript_id "STRG.9735.1"; gene_id "STRG.9735";
chr2A	StringTie	exon	123052485	123052555	1000	-	.	transcript_id "STRG.9735.1"; gene_id "STRG.9735";
chr2A	StringTie	exon	123052650	123052706	1000	-	.	transcript_id "STRG.9735.1"; gene_id "STRG.9735";
chr2A	StringTie	exon	123052805	123053055	1000	-	.	transcript_id "STRG.9735.1"; gene_id "STRG.9735";
chr2A	StringTie	transcript	123053238	123057834	1000	-	.	transcript_id "STRG.9736.1"; gene_id "STRG.9736"
chr2A	StringTie	exon	123053238	123053697	1000	-	.	transcript_id "STRG.9736.1"; gene_id "STRG.9736";
chr2A	StringTie	exon	123055484	123057216	1000	-	.	transcript_id "STRG.9736.1"; gene_id "STRG.9736";
chr2A	StringTie	exon	123057311	123057510	1000	-	.	transcript_id "STRG.9736.1"; gene_id "STRG.9736";
chr2A	StringTie	exon	123057618	123057834	1000	-	.	transcript_id "STRG.9736.1"; gene_id "STRG.9736";
chr2A	StringTie	transcript	123055544	123057834	1000	-	.	transcript_id "STRG.9736.2"; gene_id "STRG.9736"
chr2A	StringTie	exon	123055544	123057216	1000	-	.	transcript_id "STRG.9736.2"; gene_id "STRG.9736";
chr2A	StringTie	exon	123057311	123057510	1000	-	.	transcript_id "STRG.9736.2"; gene_id "STRG.9736";
chr2A	StringTie	exon	123057618	123057834	1000	-	.	transcript_id "STRG.9736.2"; gene_id "STRG.9736";
chr2A	StringTie	transcript	123058245	123064199	1000	-	.	transcript_id "STRG.9734.1"; gene_id "STRG.9734"
chr2A	StringTie	exon	123058245	123058650	1000	-	.	transcript_id "STRG.9734.1"; gene_id "STRG.9734";
chr2A	StringTie	exon	123058743	123058899	1000	-	.	transcript_id "STRG.9734.1"; gene_id "STRG.9734";
chr2A	StringTie	exon	123059065	123059195	1000	-	.	transcript_id "STRG.9734.1"; gene_id "STRG.9734";
chr2A	StringTie	exon	123059582	123059717	1000	-	.	transcript_id "STRG.9734.1"; gene_id "STRG.9734";
chr2A	StringTie	exon	123059800	123060071	1000	-	.	transcript_id "STRG.9734.1"; gene_id "STRG.9734";
chr2A	StringTie	exon	123060427	123060710	1000	-	.	transcript_id "STRG.9734.1"; gene_id "STRG.9734";
chr2A	StringTie	exon	123060881	123061191	1000	-	.	transcript_id "STRG.9734.1"; gene_id "STRG.9734";
chr2A	StringTie	exon	123061278	123061343	1000	-	.	transcript_id "STRG.9734.1"; gene_id "STRG.9734";
chr2A	StringTie	exon	123061422	123061487	1000	-	.	transcript_id "STRG.9734.1"; gene_id "STRG.9734";
chr2A	StringTie	exon	123061586	123061657	1000	-	.	transcript_id "STRG.9734.1"; gene_id "STRG.9734";
chr2A	StringTie	exon	123061732	123061800	1000	-	.	transcript_id "STRG.9734.1"; gene_id "STRG.9734";
chr2A	StringTie	exon	123061904	123061975	1000	-	.	transcript_id "STRG.9734.1"; gene_id "STRG.9734";
chr2A	StringTie	exon	123062063	123062131	1000	-	.	transcript_id "STRG.9734.1"; gene_id "STRG.9734";
chr2A	StringTie	exon	123062211	123062282	1000	-	.	transcript_id "STRG.9734.1"; gene_id "STRG.9734";
chr2A	StringTie	exon	123062369	123062501	1000	-	.	transcript_id "STRG.9734.1"; gene_id "STRG.9734";
chr2A	StringTie	exon	123063958	123064199	1000	-	.	transcript_id "STRG.9734.1"; gene_id "STRG.9734";
chr2A	StringTie	transcript	123058245	123064199	1000	-	.	transcript_id "STRG.9734.2"; gene_id "STRG.9734"
chr2A	StringTie	exon	123058245	123058650	1000	-	.	transcript_id "STRG.9734.2"; gene_id "STRG.9734";
chr2A	StringTie	exon	123058743	123058899	1000	-	.	transcript_id "STRG.9734.2"; gene_id "STRG.9734";
chr2A	StringTie	exon	123059065	123059195	1000	-	.	transcript_id "STRG.9734.2"; gene_id "STRG.9734";
chr2A	StringTie	exon	123059582	123059717	1000	-	.	transcript_id "STRG.9734.2"; gene_id "STRG.9734";
chr2A	StringTie	exon	123059800	123060071	1000	-	.	transcript_id "STRG.9734.2"; gene_id "STRG.9734";
chr2A	StringTie	exon	123060427	123060710	1000	-	.	transcript_id "STRG.9734.2"; gene_id "STRG.9734";
chr2A	StringTie	exon	123060881	123061191	1000	-	.	transcript_id "STRG.9734.2"; gene_id "STRG.9734";
chr2A	StringTie	exon	123061278	123061343	1000	-	.	transcript_id "STRG.9734.2"; gene_id "STRG.9734";
chr2A	StringTie	exon	123061422	123061487	1000	-	.	transcript_id "STRG.9734.2"; gene_id "STRG.9734";
chr2A	StringTie	exon	123061586	123061657	1000	-	.	transcript_id "STRG.9734.2"; gene_id "STRG.9734";
chr2A	StringTie	exon	123061732	123061800	1000	-	.	transcript_id "STRG.9734.2"; gene_id "STRG.9734";
chr2A	StringTie	exon	123061904	123061975	1000	-	.	transcript_id "STRG.9734.2"; gene_id "STRG.9734";
chr2A	StringTie	exon	123062063	123062131	1000	-	.	transcript_id "STRG.9734.2"; gene_id "STRG.9734";
chr2A	StringTie	exon	123062211	123062282	1000	-	.	transcript_id "STRG.9734.2"; gene_id "STRG.9734";
chr2A	StringTie	exon	123062369	123062501	1000	-	.	transcript_id "STRG.9734.2"; gene_id "STRG.9734";
chr2A	StringTie	exon	123063065	123063140	1000	-	.	transcript_id "STRG.9734.2"; gene_id "STRG.9734";
chr2A	StringTie	exon	123063958	123064199	1000	-	.	transcript_id "STRG.9734.2"; gene_id "STRG.9734";
chr2A	StringTie	transcript	123261952	123265416	1000	-	.	transcript_id "STRG.9738.1"; gene_id "STRG.9738"
chr2A	StringTie	exon	123261952	123262451	1000	-	.	transcript_id "STRG.9738.1"; gene_id "STRG.9738";
chr2A	StringTie	exon	123262533	123262612	1000	-	.	transcript_id "STRG.9738.1"; gene_id "STRG.9738";
chr2A	StringTie	exon	123262871	123262977	1000	-	.	transcript_id "STRG.9738.1"; gene_id "STRG.9738";
chr2A	StringTie	exon	123263050	123263098	1000	-	.	transcript_id "STRG.9738.1"; gene_id "STRG.9738";
chr2A	StringTie	exon	123263669	123263739	1000	-	.	transcript_id "STRG.9738.1"; gene_id "STRG.9738";
chr2A	StringTie	exon	123263854	123263922	1000	-	.	transcript_id "STRG.9738.1"; gene_id "STRG.9738";
chr2A	StringTie	exon	123265282	123265416	1000	-	.	transcript_id "STRG.9738.1"; gene_id "STRG.9738";
chr2A	StringTie	transcript	123261952	123265416	1000	-	.	transcript_id "STRG.9738.2"; gene_id "STRG.9738"
chr2A	StringTie	exon	123261952	123262451	1000	-	.	transcript_id "STRG.9738.2"; gene_id "STRG.9738";
chr2A	StringTie	exon	123262533	123262612	1000	-	.	transcript_id "STRG.9738.2"; gene_id "STRG.9738";
chr2A	StringTie	exon	123262871	123262977	1000	-	.	transcript_id "STRG.9738.2"; gene_id "STRG.9738";
chr2A	StringTie	exon	123263050	123263135	1000	-	.	transcript_id "STRG.9738.2"; gene_id "STRG.9738";
chr2A	StringTie	exon	123263669	123263739	1000	-	.	transcript_id "STRG.9738.2"; gene_id "STRG.9738";
chr2A	StringTie	exon	123263854	123263922	1000	-	.	transcript_id "STRG.9738.2"; gene_id "STRG.9738";
chr2A	StringTie	exon	123265282	123265416	1000	-	.	transcript_id "STRG.9738.2"; gene_id "STRG.9738";
chr2A	StringTie	transcript	123265588	123281236	1000	+	.	transcript_id "STRG.9739.1"; gene_id "STRG.9739"
chr2A	StringTie	exon	123265588	123265914	1000	+	.	transcript_id "STRG.9739.1"; gene_id "STRG.9739";
chr2A	StringTie	exon	123274902	123274975	1000	+	.	transcript_id "STRG.9739.1"; gene_id "STRG.9739";
chr2A	StringTie	exon	123280387	123280569	1000	+	.	transcript_id "STRG.9739.1"; gene_id "STRG.9739";
chr2A	StringTie	exon	123280671	123281236	1000	+	.	transcript_id "STRG.9739.1"; gene_id "STRG.9739";
chr2A	StringTie	transcript	123265588	123281236	1000	+	.	transcript_id "STRG.9739.2"; gene_id "STRG.9739"
chr2A	StringTie	exon	123265588	123265914	1000	+	.	transcript_id "STRG.9739.2"; gene_id "STRG.9739";
chr2A	StringTie	exon	123274902	123274975	1000	+	.	transcript_id "STRG.9739.2"; gene_id "STRG.9739";
chr2A	StringTie	exon	123280387	123281236	1000	+	.	transcript_id "STRG.9739.2"; gene_id "STRG.9739";
chr2A	StringTie	transcript	123306583	123313417	1000	-	.	transcript_id "STRG.9737.1"; gene_id "STRG.9737"
chr2A	StringTie	exon	123306583	123307173	1000	-	.	transcript_id "STRG.9737.1"; gene_id "STRG.9737";
chr2A	StringTie	exon	123312945	123313417	1000	-	.	transcript_id "STRG.9737.1"; gene_id "STRG.9737";
chr2A	StringTie	transcript	123306583	123313417	1000	-	.	transcript_id "STRG.9737.2"; gene_id "STRG.9737"
chr2A	StringTie	exon	123306583	123306913	1000	-	.	transcript_id "STRG.9737.2"; gene_id "STRG.9737";
chr2A	StringTie	exon	123307001	123307173	1000	-	.	transcript_id "STRG.9737.2"; gene_id "STRG.9737";
chr2A	StringTie	exon	123312945	123313417	1000	-	.	transcript_id "STRG.9737.2"; gene_id "STRG.9737";
chr2A	StringTie	transcript	124027164	124029060	1000	+	.	transcript_id "STRG.9740.1"; gene_id "STRG.9740"
chr2A	StringTie	exon	124027164	124029060	1000	+	.	transcript_id "STRG.9740.1"; gene_id "STRG.9740";
chr2A	StringTie	transcript	124027300	124031524	1000	-	.	transcript_id "STRG.9741.1"; gene_id "STRG.9741"
chr2A	StringTie	exon	124027300	124029002	1000	-	.	transcript_id "STRG.9741.1"; gene_id "STRG.9741";
chr2A	StringTie	exon	124029141	124030893	1000	-	.	transcript_id "STRG.9741.1"; gene_id "STRG.9741";
chr2A	StringTie	exon	124030981	124031524	1000	-	.	transcript_id "STRG.9741.1"; gene_id "STRG.9741";
chr2A	StringTie	transcript	124027300	124031524	1000	-	.	transcript_id "STRG.9741.2"; gene_id "STRG.9741"
chr2A	StringTie	exon	124027300	124029002	1000	-	.	transcript_id "STRG.9741.2"; gene_id "STRG.9741";
chr2A	StringTie	exon	124029141	124029305	1000	-	.	transcript_id "STRG.9741.2"; gene_id "STRG.9741";
chr2A	StringTie	exon	124030218	124030893	1000	-	.	transcript_id "STRG.9741.2"; gene_id "STRG.9741";
chr2A	StringTie	exon	124030981	124031524	1000	-	.	transcript_id "STRG.9741.2"; gene_id "STRG.9741";
chr2A	StringTie	transcript	124027300	124031524	1000	-	.	transcript_id "STRG.9741.3"; gene_id "STRG.9741"
chr2A	StringTie	exon	124027300	124029002	1000	-	.	transcript_id "STRG.9741.3"; gene_id "STRG.9741";
chr2A	StringTie	exon	124029141	124029305	1000	-	.	transcript_id "STRG.9741.3"; gene_id "STRG.9741";
chr2A	StringTie	exon	124030218	124030440	1000	-	.	transcript_id "STRG.9741.3"; gene_id "STRG.9741";
chr2A	StringTie	exon	124030837	124030893	1000	-	.	transcript_id "STRG.9741.3"; gene_id "STRG.9741";
chr2A	StringTie	exon	124030981	124031524	1000	-	.	transcript_id "STRG.9741.3"; gene_id "STRG.9741";
chr2A	StringTie	transcript	124446936	124452106	1000	-	.	transcript_id "STRG.9742.1"; gene_id "STRG.9742"
chr2A	StringTie	exon	124446936	124447368	1000	-	.	transcript_id "STRG.9742.1"; gene_id "STRG.9742";
chr2A	StringTie	exon	124447477	124447680	1000	-	.	transcript_id "STRG.9742.1"; gene_id "STRG.9742";
chr2A	StringTie	exon	124447851	124447925	1000	-	.	transcript_id "STRG.9742.1"; gene_id "STRG.9742";
chr2A	StringTie	exon	124448002	124448156	1000	-	.	transcript_id "STRG.9742.1"; gene_id "STRG.9742";
chr2A	StringTie	exon	124448240	124448360	1000	-	.	transcript_id "STRG.9742.1"; gene_id "STRG.9742";
chr2A	StringTie	exon	124448480	124448554	1000	-	.	transcript_id "STRG.9742.1"; gene_id "STRG.9742";
chr2A	StringTie	exon	124448778	124448915	1000	-	.	transcript_id "STRG.9742.1"; gene_id "STRG.9742";
chr2A	StringTie	exon	124449003	124449113	1000	-	.	transcript_id "STRG.9742.1"; gene_id "STRG.9742";
chr2A	StringTie	exon	124449266	124449370	1000	-	.	transcript_id "STRG.9742.1"; gene_id "STRG.9742";
chr2A	StringTie	exon	124449442	124449520	1000	-	.	transcript_id "STRG.9742.1"; gene_id "STRG.9742";
chr2A	StringTie	exon	124450806	124450867	1000	-	.	transcript_id "STRG.9742.1"; gene_id "STRG.9742";
chr2A	StringTie	exon	124450948	124451013	1000	-	.	transcript_id "STRG.9742.1"; gene_id "STRG.9742";
chr2A	StringTie	exon	124451113	124451163	1000	-	.	transcript_id "STRG.9742.1"; gene_id "STRG.9742";
chr2A	StringTie	exon	124451370	124451420	1000	-	.	transcript_id "STRG.9742.1"; gene_id "STRG.9742";
chr2A	StringTie	exon	124451725	124452106	1000	-	.	transcript_id "STRG.9742.1"; gene_id "STRG.9742";
chr2A	StringTie	transcript	125120062	125125347	1000	-	.	transcript_id "STRG.9743.1"; gene_id "STRG.9743"
chr2A	StringTie	exon	125120062	125120542	1000	-	.	transcript_id "STRG.9743.1"; gene_id "STRG.9743";
chr2A	StringTie	exon	125122895	125123090	1000	-	.	transcript_id "STRG.9743.1"; gene_id "STRG.9743";
chr2A	StringTie	exon	125123398	125123598	1000	-	.	transcript_id "STRG.9743.1"; gene_id "STRG.9743";
chr2A	StringTie	exon	125123676	125124533	1000	-	.	transcript_id "STRG.9743.1"; gene_id "STRG.9743";
chr2A	StringTie	exon	125125196	125125347	1000	-	.	transcript_id "STRG.9743.1"; gene_id "STRG.9743";
chr2A	StringTie	transcript	125126840	125132951	1000	-	.	transcript_id "STRG.9744.1"; gene_id "STRG.9744"
chr2A	StringTie	exon	125126840	125127150	1000	-	.	transcript_id "STRG.9744.1"; gene_id "STRG.9744";
chr2A	StringTie	exon	125127244	125127382	1000	-	.	transcript_id "STRG.9744.1"; gene_id "STRG.9744";
chr2A	StringTie	exon	125127490	125127734	1000	-	.	transcript_id "STRG.9744.1"; gene_id "STRG.9744";
chr2A	StringTie	exon	125127831	125128149	1000	-	.	transcript_id "STRG.9744.1"; gene_id "STRG.9744";
chr2A	StringTie	exon	125128227	125128451	1000	-	.	transcript_id "STRG.9744.1"; gene_id "STRG.9744";
chr2A	StringTie	exon	125128537	125128703	1000	-	.	transcript_id "STRG.9744.1"; gene_id "STRG.9744";
chr2A	StringTie	exon	125128790	125128906	1000	-	.	transcript_id "STRG.9744.1"; gene_id "STRG.9744";
chr2A	StringTie	exon	125128988	125129161	1000	-	.	transcript_id "STRG.9744.1"; gene_id "STRG.9744";
chr2A	StringTie	exon	125129251	125129346	1000	-	.	transcript_id "STRG.9744.1"; gene_id "STRG.9744";
chr2A	StringTie	exon	125129456	125129672	1000	-	.	transcript_id "STRG.9744.1"; gene_id "STRG.9744";
chr2A	StringTie	exon	125129755	125129873	1000	-	.	transcript_id "STRG.9744.1"; gene_id "STRG.9744";
chr2A	StringTie	exon	125130285	125130477	1000	-	.	transcript_id "STRG.9744.1"; gene_id "STRG.9744";
chr2A	StringTie	exon	125130569	125130720	1000	-	.	transcript_id "STRG.9744.1"; gene_id "STRG.9744";
chr2A	StringTie	exon	125130795	125130924	1000	-	.	transcript_id "STRG.9744.1"; gene_id "STRG.9744";
chr2A	StringTie	exon	125131314	125131437	1000	-	.	transcript_id "STRG.9744.1"; gene_id "STRG.9744";
chr2A	StringTie	exon	125132472	125132951	1000	-	.	transcript_id "STRG.9744.1"; gene_id "STRG.9744";
chr2A	StringTie	transcript	125197170	125199764	1000	+	.	transcript_id "STRG.9745.1"; gene_id "STRG.9745"
chr2A	StringTie	exon	125197170	125197487	1000	+	.	transcript_id "STRG.9745.1"; gene_id "STRG.9745";
chr2A	StringTie	exon	125198034	125198296	1000	+	.	transcript_id "STRG.9745.1"; gene_id "STRG.9745";
chr2A	StringTie	exon	125198380	125198577	1000	+	.	transcript_id "STRG.9745.1"; gene_id "STRG.9745";
chr2A	StringTie	exon	125198685	125198883	1000	+	.	transcript_id "STRG.9745.1"; gene_id "STRG.9745";
chr2A	StringTie	exon	125199211	125199764	1000	+	.	transcript_id "STRG.9745.1"; gene_id "STRG.9745";
chr2A	StringTie	transcript	125202943	125206308	1000	+	.	transcript_id "STRG.9746.1"; gene_id "STRG.9746"
chr2A	StringTie	exon	125202943	125203096	1000	+	.	transcript_id "STRG.9746.1"; gene_id "STRG.9746";
chr2A	StringTie	exon	125203916	125203949	1000	+	.	transcript_id "STRG.9746.1"; gene_id "STRG.9746";
chr2A	StringTie	exon	125204046	125204215	1000	+	.	transcript_id "STRG.9746.1"; gene_id "STRG.9746";
chr2A	StringTie	exon	125204291	125204342	1000	+	.	transcript_id "STRG.9746.1"; gene_id "STRG.9746";
chr2A	StringTie	exon	125205758	125205825	1000	+	.	transcript_id "STRG.9746.1"; gene_id "STRG.9746";
chr2A	StringTie	exon	125205913	125206308	1000	+	.	transcript_id "STRG.9746.1"; gene_id "STRG.9746";
chr2A	StringTie	transcript	125206375	125211655	1000	-	.	transcript_id "STRG.9747.1"; gene_id "STRG.9747"
chr2A	StringTie	exon	125206375	125207015	1000	-	.	transcript_id "STRG.9747.1"; gene_id "STRG.9747";
chr2A	StringTie	exon	125207155	125207255	1000	-	.	transcript_id "STRG.9747.1"; gene_id "STRG.9747";
chr2A	StringTie	exon	125207367	125207436	1000	-	.	transcript_id "STRG.9747.1"; gene_id "STRG.9747";
chr2A	StringTie	exon	125207779	125207841	1000	-	.	transcript_id "STRG.9747.1"; gene_id "STRG.9747";
chr2A	StringTie	exon	125207998	125208058	1000	-	.	transcript_id "STRG.9747.1"; gene_id "STRG.9747";
chr2A	StringTie	exon	125208533	125208657	1000	-	.	transcript_id "STRG.9747.1"; gene_id "STRG.9747";
chr2A	StringTie	exon	125208742	125208819	1000	-	.	transcript_id "STRG.9747.1"; gene_id "STRG.9747";
chr2A	StringTie	exon	125208908	125208954	1000	-	.	transcript_id "STRG.9747.1"; gene_id "STRG.9747";
chr2A	StringTie	exon	125209048	125209172	1000	-	.	transcript_id "STRG.9747.1"; gene_id "STRG.9747";
chr2A	StringTie	exon	125209262	125209412	1000	-	.	transcript_id "STRG.9747.1"; gene_id "STRG.9747";
chr2A	StringTie	exon	125211493	125211655	1000	-	.	transcript_id "STRG.9747.1"; gene_id "STRG.9747";
chr2A	StringTie	transcript	125206375	125211655	1000	-	.	transcript_id "STRG.9747.2"; gene_id "STRG.9747"
chr2A	StringTie	exon	125206375	125207015	1000	-	.	transcript_id "STRG.9747.2"; gene_id "STRG.9747";
chr2A	StringTie	exon	125207155	125207255	1000	-	.	transcript_id "STRG.9747.2"; gene_id "STRG.9747";
chr2A	StringTie	exon	125207367	125207436	1000	-	.	transcript_id "STRG.9747.2"; gene_id "STRG.9747";
chr2A	StringTie	exon	125207779	125207841	1000	-	.	transcript_id "STRG.9747.2"; gene_id "STRG.9747";
chr2A	StringTie	exon	125207998	125208058	1000	-	.	transcript_id "STRG.9747.2"; gene_id "STRG.9747";
chr2A	StringTie	exon	125208533	125208657	1000	-	.	transcript_id "STRG.9747.2"; gene_id "STRG.9747";
chr2A	StringTie	exon	125208742	125208819	1000	-	.	transcript_id "STRG.9747.2"; gene_id "STRG.9747";
chr2A	StringTie	exon	125208908	125208954	1000	-	.	transcript_id "STRG.9747.2"; gene_id "STRG.9747";
chr2A	StringTie	exon	125209048	125209172	1000	-	.	transcript_id "STRG.9747.2"; gene_id "STRG.9747";
chr2A	StringTie	exon	125209262	125209409	1000	-	.	transcript_id "STRG.9747.2"; gene_id "STRG.9747";
chr2A	StringTie	exon	125211493	125211655	1000	-	.	transcript_id "STRG.9747.2"; gene_id "STRG.9747";
chr2A	StringTie	transcript	125551271	125556830	1000	+	.	transcript_id "STRG.9748.1"; gene_id "STRG.9748"
chr2A	StringTie	exon	125551271	125551826	1000	+	.	transcript_id "STRG.9748.1"; gene_id "STRG.9748";
chr2A	StringTie	exon	125552926	125553131	1000	+	.	transcript_id "STRG.9748.1"; gene_id "STRG.9748";
chr2A	StringTie	exon	125553242	125553445	1000	+	.	transcript_id "STRG.9748.1"; gene_id "STRG.9748";
chr2A	StringTie	exon	125553558	125553668	1000	+	.	transcript_id "STRG.9748.1"; gene_id "STRG.9748";
chr2A	StringTie	exon	125553776	125553871	1000	+	.	transcript_id "STRG.9748.1"; gene_id "STRG.9748";
chr2A	StringTie	exon	125553945	125553990	1000	+	.	transcript_id "STRG.9748.1"; gene_id "STRG.9748";
chr2A	StringTie	exon	125554127	125554206	1000	+	.	transcript_id "STRG.9748.1"; gene_id "STRG.9748";
chr2A	StringTie	exon	125554436	125554504	1000	+	.	transcript_id "STRG.9748.1"; gene_id "STRG.9748";
chr2A	StringTie	exon	125554631	125554715	1000	+	.	transcript_id "STRG.9748.1"; gene_id "STRG.9748";
chr2A	StringTie	exon	125554805	125554959	1000	+	.	transcript_id "STRG.9748.1"; gene_id "STRG.9748";
chr2A	StringTie	exon	125555039	125555119	1000	+	.	transcript_id "STRG.9748.1"; gene_id "STRG.9748";
chr2A	StringTie	exon	125555708	125555767	1000	+	.	transcript_id "STRG.9748.1"; gene_id "STRG.9748";
chr2A	StringTie	exon	125556012	125556830	1000	+	.	transcript_id "STRG.9748.1"; gene_id "STRG.9748";
chr2A	StringTie	transcript	125968348	125976930	1000	-	.	transcript_id "STRG.9749.1"; gene_id "STRG.9749"
chr2A	StringTie	exon	125968348	125969198	1000	-	.	transcript_id "STRG.9749.1"; gene_id "STRG.9749";
chr2A	StringTie	exon	125969363	125969446	1000	-	.	transcript_id "STRG.9749.1"; gene_id "STRG.9749";
chr2A	StringTie	exon	125970322	125971612	1000	-	.	transcript_id "STRG.9749.1"; gene_id "STRG.9749";
chr2A	StringTie	exon	125971893	125973945	1000	-	.	transcript_id "STRG.9749.1"; gene_id "STRG.9749";
chr2A	StringTie	exon	125974639	125974791	1000	-	.	transcript_id "STRG.9749.1"; gene_id "STRG.9749";
chr2A	StringTie	exon	125975523	125975556	1000	-	.	transcript_id "STRG.9749.1"; gene_id "STRG.9749";
chr2A	StringTie	exon	125975923	125975953	1000	-	.	transcript_id "STRG.9749.1"; gene_id "STRG.9749";
chr2A	StringTie	exon	125976034	125976139	1000	-	.	transcript_id "STRG.9749.1"; gene_id "STRG.9749";
chr2A	StringTie	exon	125976244	125976423	1000	-	.	transcript_id "STRG.9749.1"; gene_id "STRG.9749";
chr2A	StringTie	exon	125976520	125976930	1000	-	.	transcript_id "STRG.9749.1"; gene_id "STRG.9749";
chr2A	StringTie	transcript	125968348	125976930	1000	-	.	transcript_id "STRG.9749.2"; gene_id "STRG.9749"
chr2A	StringTie	exon	125968348	125969198	1000	-	.	transcript_id "STRG.9749.2"; gene_id "STRG.9749";
chr2A	StringTie	exon	125969363	125969446	1000	-	.	transcript_id "STRG.9749.2"; gene_id "STRG.9749";
chr2A	StringTie	exon	125970322	125971612	1000	-	.	transcript_id "STRG.9749.2"; gene_id "STRG.9749";
chr2A	StringTie	exon	125971893	125973945	1000	-	.	transcript_id "STRG.9749.2"; gene_id "STRG.9749";
chr2A	StringTie	exon	125974639	125974791	1000	-	.	transcript_id "STRG.9749.2"; gene_id "STRG.9749";
chr2A	StringTie	exon	125975523	125975556	1000	-	.	transcript_id "STRG.9749.2"; gene_id "STRG.9749";
chr2A	StringTie	exon	125975923	125975953	1000	-	.	transcript_id "STRG.9749.2"; gene_id "STRG.9749";
chr2A	StringTie	exon	125976034	125976139	1000	-	.	transcript_id "STRG.9749.2"; gene_id "STRG.9749";
chr2A	StringTie	exon	125976244	125976423	1000	-	.	transcript_id "STRG.9749.2"; gene_id "STRG.9749";
chr2A	StringTie	exon	125976839	125976930	1000	-	.	transcript_id "STRG.9749.2"; gene_id "STRG.9749";
chr2A	StringTie	transcript	126086580	126091606	1000	-	.	transcript_id "STRG.9750.1"; gene_id "STRG.9750"
chr2A	StringTie	exon	126086580	126088350	1000	-	.	transcript_id "STRG.9750.1"; gene_id "STRG.9750";
chr2A	StringTie	exon	126088439	126090292	1000	-	.	transcript_id "STRG.9750.1"; gene_id "STRG.9750";
chr2A	StringTie	exon	126090854	126090956	1000	-	.	transcript_id "STRG.9750.1"; gene_id "STRG.9750";
chr2A	StringTie	exon	126091195	126091337	1000	-	.	transcript_id "STRG.9750.1"; gene_id "STRG.9750";
chr2A	StringTie	exon	126091419	126091606	1000	-	.	transcript_id "STRG.9750.1"; gene_id "STRG.9750";
chr2A	StringTie	transcript	126091725	126097757	1000	+	.	transcript_id "STRG.9751.1"; gene_id "STRG.9751"
chr2A	StringTie	exon	126091725	126091867	1000	+	.	transcript_id "STRG.9751.1"; gene_id "STRG.9751";
chr2A	StringTie	exon	126091993	126092068	1000	+	.	transcript_id "STRG.9751.1"; gene_id "STRG.9751";
chr2A	StringTie	exon	126096479	126096637	1000	+	.	transcript_id "STRG.9751.1"; gene_id "STRG.9751";
chr2A	StringTie	exon	126096816	126097757	1000	+	.	transcript_id "STRG.9751.1"; gene_id "STRG.9751";
chr2A	StringTie	transcript	126091725	126097757	1000	+	.	transcript_id "STRG.9751.2"; gene_id "STRG.9751"
chr2A	StringTie	exon	126091725	126091867	1000	+	.	transcript_id "STRG.9751.2"; gene_id "STRG.9751";
chr2A	StringTie	exon	126091993	126092068	1000	+	.	transcript_id "STRG.9751.2"; gene_id "STRG.9751";
chr2A	StringTie	exon	126096479	126096637	1000	+	.	transcript_id "STRG.9751.2"; gene_id "STRG.9751";
chr2A	StringTie	exon	126096816	126096933	1000	+	.	transcript_id "STRG.9751.2"; gene_id "STRG.9751";
chr2A	StringTie	exon	126097096	126097757	1000	+	.	transcript_id "STRG.9751.2"; gene_id "STRG.9751";
chr2A	StringTie	transcript	127124663	127129066	1000	+	.	transcript_id "STRG.9752.1"; gene_id "STRG.9752"
chr2A	StringTie	exon	127124663	127124799	1000	+	.	transcript_id "STRG.9752.1"; gene_id "STRG.9752";
chr2A	StringTie	exon	127124887	127125410	1000	+	.	transcript_id "STRG.9752.1"; gene_id "STRG.9752";
chr2A	StringTie	exon	127125674	127125841	1000	+	.	transcript_id "STRG.9752.1"; gene_id "STRG.9752";
chr2A	StringTie	exon	127125901	127125936	1000	+	.	transcript_id "STRG.9752.1"; gene_id "STRG.9752";
chr2A	StringTie	exon	127126060	127126149	1000	+	.	transcript_id "STRG.9752.1"; gene_id "STRG.9752";
chr2A	StringTie	exon	127126231	127126295	1000	+	.	transcript_id "STRG.9752.1"; gene_id "STRG.9752";
chr2A	StringTie	exon	127126371	127126821	1000	+	.	transcript_id "STRG.9752.1"; gene_id "STRG.9752";
chr2A	StringTie	exon	127127169	127127444	1000	+	.	transcript_id "STRG.9752.1"; gene_id "STRG.9752";
chr2A	StringTie	exon	127127538	127128011	1000	+	.	transcript_id "STRG.9752.1"; gene_id "STRG.9752";
chr2A	StringTie	exon	127128116	127129066	1000	+	.	transcript_id "STRG.9752.1"; gene_id "STRG.9752";
chr2A	StringTie	transcript	127124663	127129066	1000	+	.	transcript_id "STRG.9752.2"; gene_id "STRG.9752"
chr2A	StringTie	exon	127124663	127124799	1000	+	.	transcript_id "STRG.9752.2"; gene_id "STRG.9752";
chr2A	StringTie	exon	127124887	127125410	1000	+	.	transcript_id "STRG.9752.2"; gene_id "STRG.9752";
chr2A	StringTie	exon	127125674	127125841	1000	+	.	transcript_id "STRG.9752.2"; gene_id "STRG.9752";
chr2A	StringTie	exon	127125901	127125974	1000	+	.	transcript_id "STRG.9752.2"; gene_id "STRG.9752";
chr2A	StringTie	exon	127126060	127126149	1000	+	.	transcript_id "STRG.9752.2"; gene_id "STRG.9752";
chr2A	StringTie	exon	127126231	127126295	1000	+	.	transcript_id "STRG.9752.2"; gene_id "STRG.9752";
chr2A	StringTie	exon	127126371	127126821	1000	+	.	transcript_id "STRG.9752.2"; gene_id "STRG.9752";
chr2A	StringTie	exon	127127169	127127444	1000	+	.	transcript_id "STRG.9752.2"; gene_id "STRG.9752";
chr2A	StringTie	exon	127127538	127129066	1000	+	.	transcript_id "STRG.9752.2"; gene_id "STRG.9752";
chr2A	StringTie	transcript	127124663	127129066	1000	+	.	transcript_id "STRG.9752.3"; gene_id "STRG.9752"
chr2A	StringTie	exon	127124663	127124799	1000	+	.	transcript_id "STRG.9752.3"; gene_id "STRG.9752";
chr2A	StringTie	exon	127124887	127125841	1000	+	.	transcript_id "STRG.9752.3"; gene_id "STRG.9752";
chr2A	StringTie	exon	127125901	127125936	1000	+	.	transcript_id "STRG.9752.3"; gene_id "STRG.9752";
chr2A	StringTie	exon	127126060	127126149	1000	+	.	transcript_id "STRG.9752.3"; gene_id "STRG.9752";
chr2A	StringTie	exon	127126231	127126295	1000	+	.	transcript_id "STRG.9752.3"; gene_id "STRG.9752";
chr2A	StringTie	exon	127126371	127126821	1000	+	.	transcript_id "STRG.9752.3"; gene_id "STRG.9752";
chr2A	StringTie	exon	127127169	127127444	1000	+	.	transcript_id "STRG.9752.3"; gene_id "STRG.9752";
chr2A	StringTie	exon	127127538	127128011	1000	+	.	transcript_id "STRG.9752.3"; gene_id "STRG.9752";
chr2A	StringTie	exon	127128116	127129066	1000	+	.	transcript_id "STRG.9752.3"; gene_id "STRG.9752";
chr2A	StringTie	transcript	127124827	127129066	1000	+	.	transcript_id "STRG.9752.4"; gene_id "STRG.9752"
chr2A	StringTie	exon	127124827	127125592	1000	+	.	transcript_id "STRG.9752.4"; gene_id "STRG.9752";
chr2A	StringTie	exon	127125674	127125841	1000	+	.	transcript_id "STRG.9752.4"; gene_id "STRG.9752";
chr2A	StringTie	exon	127125901	127125936	1000	+	.	transcript_id "STRG.9752.4"; gene_id "STRG.9752";
chr2A	StringTie	exon	127126060	127126149	1000	+	.	transcript_id "STRG.9752.4"; gene_id "STRG.9752";
chr2A	StringTie	exon	127126231	127126295	1000	+	.	transcript_id "STRG.9752.4"; gene_id "STRG.9752";
chr2A	StringTie	exon	127126371	127126821	1000	+	.	transcript_id "STRG.9752.4"; gene_id "STRG.9752";
chr2A	StringTie	exon	127127169	127127444	1000	+	.	transcript_id "STRG.9752.4"; gene_id "STRG.9752";
chr2A	StringTie	exon	127127538	127128011	1000	+	.	transcript_id "STRG.9752.4"; gene_id "STRG.9752";
chr2A	StringTie	exon	127128116	127129066	1000	+	.	transcript_id "STRG.9752.4"; gene_id "STRG.9752";
chr2A	StringTie	transcript	127124827	127129066	1000	+	.	transcript_id "STRG.9752.5"; gene_id "STRG.9752"
chr2A	StringTie	exon	127124827	127125410	1000	+	.	transcript_id "STRG.9752.5"; gene_id "STRG.9752";
chr2A	StringTie	exon	127125674	127125841	1000	+	.	transcript_id "STRG.9752.5"; gene_id "STRG.9752";
chr2A	StringTie	exon	127125901	127126149	1000	+	.	transcript_id "STRG.9752.5"; gene_id "STRG.9752";
chr2A	StringTie	exon	127126231	127126295	1000	+	.	transcript_id "STRG.9752.5"; gene_id "STRG.9752";
chr2A	StringTie	exon	127126371	127126821	1000	+	.	transcript_id "STRG.9752.5"; gene_id "STRG.9752";
chr2A	StringTie	exon	127127169	127127444	1000	+	.	transcript_id "STRG.9752.5"; gene_id "STRG.9752";
chr2A	StringTie	exon	127127538	127129066	1000	+	.	transcript_id "STRG.9752.5"; gene_id "STRG.9752";
chr2A	StringTie	transcript	127124827	127129066	1000	+	.	transcript_id "STRG.9752.6"; gene_id "STRG.9752"
chr2A	StringTie	exon	127124827	127125592	1000	+	.	transcript_id "STRG.9752.6"; gene_id "STRG.9752";
chr2A	StringTie	exon	127125674	127125841	1000	+	.	transcript_id "STRG.9752.6"; gene_id "STRG.9752";
chr2A	StringTie	exon	127125901	127125936	1000	+	.	transcript_id "STRG.9752.6"; gene_id "STRG.9752";
chr2A	StringTie	exon	127126060	127126149	1000	+	.	transcript_id "STRG.9752.6"; gene_id "STRG.9752";
chr2A	StringTie	exon	127126231	127126295	1000	+	.	transcript_id "STRG.9752.6"; gene_id "STRG.9752";
chr2A	StringTie	exon	127126371	127126821	1000	+	.	transcript_id "STRG.9752.6"; gene_id "STRG.9752";
chr2A	StringTie	exon	127127169	127127444	1000	+	.	transcript_id "STRG.9752.6"; gene_id "STRG.9752";
chr2A	StringTie	exon	127127538	127129066	1000	+	.	transcript_id "STRG.9752.6"; gene_id "STRG.9752";
chr2A	StringTie	transcript	127124887	127126821	1000	+	.	transcript_id "STRG.9752.10"; gene_id "STRG.9752"
chr2A	StringTie	exon	127124887	127125841	1000	+	.	transcript_id "STRG.9752.10"; gene_id "STRG.9752";
chr2A	StringTie	exon	127125901	127126149	1000	+	.	transcript_id "STRG.9752.10"; gene_id "STRG.9752";
chr2A	StringTie	exon	127126231	127126295	1000	+	.	transcript_id "STRG.9752.10"; gene_id "STRG.9752";
chr2A	StringTie	exon	127126371	127126821	1000	+	.	transcript_id "STRG.9752.10"; gene_id "STRG.9752";
chr2A	StringTie	transcript	127124887	127129066	1000	+	.	transcript_id "STRG.9752.8"; gene_id "STRG.9752"
chr2A	StringTie	exon	127124887	127125841	1000	+	.	transcript_id "STRG.9752.8"; gene_id "STRG.9752";
chr2A	StringTie	exon	127125901	127125936	1000	+	.	transcript_id "STRG.9752.8"; gene_id "STRG.9752";
chr2A	StringTie	exon	127126060	127126149	1000	+	.	transcript_id "STRG.9752.8"; gene_id "STRG.9752";
chr2A	StringTie	exon	127126231	127126295	1000	+	.	transcript_id "STRG.9752.8"; gene_id "STRG.9752";
chr2A	StringTie	exon	127126371	127129066	1000	+	.	transcript_id "STRG.9752.8"; gene_id "STRG.9752";
chr2A	StringTie	transcript	127124887	127129066	1000	+	.	transcript_id "STRG.9752.9"; gene_id "STRG.9752"
chr2A	StringTie	exon	127124887	127126295	1000	+	.	transcript_id "STRG.9752.9"; gene_id "STRG.9752";
chr2A	StringTie	exon	127126371	127126821	1000	+	.	transcript_id "STRG.9752.9"; gene_id "STRG.9752";
chr2A	StringTie	exon	127127169	127129066	1000	+	.	transcript_id "STRG.9752.9"; gene_id "STRG.9752";
chr2A	StringTie	transcript	127124887	127144193	1000	+	.	transcript_id "STRG.9752.11"; gene_id "STRG.9752"
chr2A	StringTie	exon	127124887	127125841	1000	+	.	transcript_id "STRG.9752.11"; gene_id "STRG.9752";
chr2A	StringTie	exon	127125901	127125974	1000	+	.	transcript_id "STRG.9752.11"; gene_id "STRG.9752";
chr2A	StringTie	exon	127126060	127126149	1000	+	.	transcript_id "STRG.9752.11"; gene_id "STRG.9752";
chr2A	StringTie	exon	127126231	127126295	1000	+	.	transcript_id "STRG.9752.11"; gene_id "STRG.9752";
chr2A	StringTie	exon	127126371	127126821	1000	+	.	transcript_id "STRG.9752.11"; gene_id "STRG.9752";
chr2A	StringTie	exon	127142734	127142938	1000	+	.	transcript_id "STRG.9752.11"; gene_id "STRG.9752";
chr2A	StringTie	exon	127143026	127143161	1000	+	.	transcript_id "STRG.9752.11"; gene_id "STRG.9752";
chr2A	StringTie	exon	127143287	127143360	1000	+	.	transcript_id "STRG.9752.11"; gene_id "STRG.9752";
chr2A	StringTie	exon	127143452	127143693	1000	+	.	transcript_id "STRG.9752.11"; gene_id "STRG.9752";
chr2A	StringTie	exon	127143797	127144193	1000	+	.	transcript_id "STRG.9752.11"; gene_id "STRG.9752";
chr2A	StringTie	transcript	127124887	127144193	1000	+	.	transcript_id "STRG.9752.7"; gene_id "STRG.9752"
chr2A	StringTie	exon	127124887	127125592	1000	+	.	transcript_id "STRG.9752.7"; gene_id "STRG.9752";
chr2A	StringTie	exon	127125674	127125841	1000	+	.	transcript_id "STRG.9752.7"; gene_id "STRG.9752";
chr2A	StringTie	exon	127125901	127125936	1000	+	.	transcript_id "STRG.9752.7"; gene_id "STRG.9752";
chr2A	StringTie	exon	127126060	127126149	1000	+	.	transcript_id "STRG.9752.7"; gene_id "STRG.9752";
chr2A	StringTie	exon	127126231	127126295	1000	+	.	transcript_id "STRG.9752.7"; gene_id "STRG.9752";
chr2A	StringTie	exon	127126371	127126821	1000	+	.	transcript_id "STRG.9752.7"; gene_id "STRG.9752";
chr2A	StringTie	exon	127142734	127142938	1000	+	.	transcript_id "STRG.9752.7"; gene_id "STRG.9752";
chr2A	StringTie	exon	127143026	127143161	1000	+	.	transcript_id "STRG.9752.7"; gene_id "STRG.9752";
chr2A	StringTie	exon	127143287	127143360	1000	+	.	transcript_id "STRG.9752.7"; gene_id "STRG.9752";
chr2A	StringTie	exon	127143452	127143693	1000	+	.	transcript_id "STRG.9752.7"; gene_id "STRG.9752";
chr2A	StringTie	exon	127143797	127144193	1000	+	.	transcript_id "STRG.9752.7"; gene_id "STRG.9752";
chr2A	StringTie	transcript	127126371	127129066	1000	+	.	transcript_id "STRG.9752.12"; gene_id "STRG.9752"
chr2A	StringTie	exon	127126371	127127444	1000	+	.	transcript_id "STRG.9752.12"; gene_id "STRG.9752";
chr2A	StringTie	exon	127127538	127129066	1000	+	.	transcript_id "STRG.9752.12"; gene_id "STRG.9752";
chr2A	StringTie	transcript	127434080	127440071	1000	-	.	transcript_id "STRG.9753.1"; gene_id "STRG.9753"
chr2A	StringTie	exon	127434080	127434700	1000	-	.	transcript_id "STRG.9753.1"; gene_id "STRG.9753";
chr2A	StringTie	exon	127434790	127434906	1000	-	.	transcript_id "STRG.9753.1"; gene_id "STRG.9753";
chr2A	StringTie	exon	127434992	127435106	1000	-	.	transcript_id "STRG.9753.1"; gene_id "STRG.9753";
chr2A	StringTie	exon	127435520	127435604	1000	-	.	transcript_id "STRG.9753.1"; gene_id "STRG.9753";
chr2A	StringTie	exon	127435692	127435770	1000	-	.	transcript_id "STRG.9753.1"; gene_id "STRG.9753";
chr2A	StringTie	exon	127436431	127436523	1000	-	.	transcript_id "STRG.9753.1"; gene_id "STRG.9753";
chr2A	StringTie	exon	127436800	127436826	1000	-	.	transcript_id "STRG.9753.1"; gene_id "STRG.9753";
chr2A	StringTie	exon	127437651	127438180	1000	-	.	transcript_id "STRG.9753.1"; gene_id "STRG.9753";
chr2A	StringTie	exon	127438304	127438472	1000	-	.	transcript_id "STRG.9753.1"; gene_id "STRG.9753";
chr2A	StringTie	exon	127438855	127439231	1000	-	.	transcript_id "STRG.9753.1"; gene_id "STRG.9753";
chr2A	StringTie	exon	127439825	127440071	1000	-	.	transcript_id "STRG.9753.1"; gene_id "STRG.9753";
chr2A	StringTie	transcript	127474301	127479179	1000	-	.	transcript_id "STRG.9755.1"; gene_id "STRG.9755"
chr2A	StringTie	exon	127474301	127474884	1000	-	.	transcript_id "STRG.9755.1"; gene_id "STRG.9755";
chr2A	StringTie	exon	127475010	127475183	1000	-	.	transcript_id "STRG.9755.1"; gene_id "STRG.9755";
chr2A	StringTie	exon	127475384	127475469	1000	-	.	transcript_id "STRG.9755.1"; gene_id "STRG.9755";
chr2A	StringTie	exon	127475933	127476052	1000	-	.	transcript_id "STRG.9755.1"; gene_id "STRG.9755";
chr2A	StringTie	exon	127476243	127476273	1000	-	.	transcript_id "STRG.9755.1"; gene_id "STRG.9755";
chr2A	StringTie	exon	127476359	127476434	1000	-	.	transcript_id "STRG.9755.1"; gene_id "STRG.9755";
chr2A	StringTie	exon	127476622	127476712	1000	-	.	transcript_id "STRG.9755.1"; gene_id "STRG.9755";
chr2A	StringTie	exon	127476802	127476863	1000	-	.	transcript_id "STRG.9755.1"; gene_id "STRG.9755";
chr2A	StringTie	exon	127476969	127477045	1000	-	.	transcript_id "STRG.9755.1"; gene_id "STRG.9755";
chr2A	StringTie	exon	127477173	127477275	1000	-	.	transcript_id "STRG.9755.1"; gene_id "STRG.9755";
chr2A	StringTie	exon	127477596	127477657	1000	-	.	transcript_id "STRG.9755.1"; gene_id "STRG.9755";
chr2A	StringTie	exon	127478836	127479179	1000	-	.	transcript_id "STRG.9755.1"; gene_id "STRG.9755";
chr2A	StringTie	transcript	128197372	128202053	1000	-	.	transcript_id "STRG.9754.1"; gene_id "STRG.9754"
chr2A	StringTie	exon	128197372	128199515	1000	-	.	transcript_id "STRG.9754.1"; gene_id "STRG.9754";
chr2A	StringTie	exon	128200295	128201824	1000	-	.	transcript_id "STRG.9754.1"; gene_id "STRG.9754";
chr2A	StringTie	exon	128201905	128202053	1000	-	.	transcript_id "STRG.9754.1"; gene_id "STRG.9754";
chr2A	StringTie	transcript	128203286	128205551	1000	-	.	transcript_id "STRG.9756.1"; gene_id "STRG.9756"
chr2A	StringTie	exon	128203286	128203826	1000	-	.	transcript_id "STRG.9756.1"; gene_id "STRG.9756";
chr2A	StringTie	exon	128203925	128203982	1000	-	.	transcript_id "STRG.9756.1"; gene_id "STRG.9756";
chr2A	StringTie	exon	128204087	128204334	1000	-	.	transcript_id "STRG.9756.1"; gene_id "STRG.9756";
chr2A	StringTie	exon	128204830	128204974	1000	-	.	transcript_id "STRG.9756.1"; gene_id "STRG.9756";
chr2A	StringTie	exon	128205239	128205551	1000	-	.	transcript_id "STRG.9756.1"; gene_id "STRG.9756";
chr2A	StringTie	transcript	128370994	128380839	1000	+	.	transcript_id "STRG.9758.1"; gene_id "STRG.9758"
chr2A	StringTie	exon	128370994	128371472	1000	+	.	transcript_id "STRG.9758.1"; gene_id "STRG.9758";
chr2A	StringTie	exon	128371608	128371658	1000	+	.	transcript_id "STRG.9758.1"; gene_id "STRG.9758";
chr2A	StringTie	exon	128379528	128379661	1000	+	.	transcript_id "STRG.9758.1"; gene_id "STRG.9758";
chr2A	StringTie	exon	128380068	128380168	1000	+	.	transcript_id "STRG.9758.1"; gene_id "STRG.9758";
chr2A	StringTie	exon	128380257	128380839	1000	+	.	transcript_id "STRG.9758.1"; gene_id "STRG.9758";
chr2A	StringTie	transcript	128390036	128393878	1000	+	.	transcript_id "STRG.9757.1"; gene_id "STRG.9757"
chr2A	StringTie	exon	128390036	128390854	1000	+	.	transcript_id "STRG.9757.1"; gene_id "STRG.9757";
chr2A	StringTie	exon	128393013	128393878	1000	+	.	transcript_id "STRG.9757.1"; gene_id "STRG.9757";
chr2A	StringTie	transcript	128395019	128397414	1000	+	.	transcript_id "STRG.9759.1"; gene_id "STRG.9759"
chr2A	StringTie	exon	128395019	128396469	1000	+	.	transcript_id "STRG.9759.1"; gene_id "STRG.9759";
chr2A	StringTie	exon	128396570	128397414	1000	+	.	transcript_id "STRG.9759.1"; gene_id "STRG.9759";
chr2A	StringTie	transcript	128669055	128671409	1000	-	.	transcript_id "STRG.9760.1"; gene_id "STRG.9760"
chr2A	StringTie	exon	128669055	128669717	1000	-	.	transcript_id "STRG.9760.1"; gene_id "STRG.9760";
chr2A	StringTie	exon	128669840	128671042	1000	-	.	transcript_id "STRG.9760.1"; gene_id "STRG.9760";
chr2A	StringTie	exon	128671176	128671409	1000	-	.	transcript_id "STRG.9760.1"; gene_id "STRG.9760";
chr2A	StringTie	transcript	129139347	129142253	1000	+	.	transcript_id "STRG.9761.1"; gene_id "STRG.9761"
chr2A	StringTie	exon	129139347	129139422	1000	+	.	transcript_id "STRG.9761.1"; gene_id "STRG.9761";
chr2A	StringTie	exon	129140315	129140425	1000	+	.	transcript_id "STRG.9761.1"; gene_id "STRG.9761";
chr2A	StringTie	exon	129140507	129140623	1000	+	.	transcript_id "STRG.9761.1"; gene_id "STRG.9761";
chr2A	StringTie	exon	129140721	129140799	1000	+	.	transcript_id "STRG.9761.1"; gene_id "STRG.9761";
chr2A	StringTie	exon	129140936	129141059	1000	+	.	transcript_id "STRG.9761.1"; gene_id "STRG.9761";
chr2A	StringTie	exon	129141359	129141472	1000	+	.	transcript_id "STRG.9761.1"; gene_id "STRG.9761";
chr2A	StringTie	exon	129141586	129141747	1000	+	.	transcript_id "STRG.9761.1"; gene_id "STRG.9761";
chr2A	StringTie	exon	129141898	129142253	1000	+	.	transcript_id "STRG.9761.1"; gene_id "STRG.9761";
chr2A	StringTie	transcript	129139347	129142253	1000	+	.	transcript_id "STRG.9761.2"; gene_id "STRG.9761"
chr2A	StringTie	exon	129139347	129139422	1000	+	.	transcript_id "STRG.9761.2"; gene_id "STRG.9761";
chr2A	StringTie	exon	129140312	129140425	1000	+	.	transcript_id "STRG.9761.2"; gene_id "STRG.9761";
chr2A	StringTie	exon	129140507	129140623	1000	+	.	transcript_id "STRG.9761.2"; gene_id "STRG.9761";
chr2A	StringTie	exon	129140721	129140799	1000	+	.	transcript_id "STRG.9761.2"; gene_id "STRG.9761";
chr2A	StringTie	exon	129140936	129141059	1000	+	.	transcript_id "STRG.9761.2"; gene_id "STRG.9761";
chr2A	StringTie	exon	129141359	129141472	1000	+	.	transcript_id "STRG.9761.2"; gene_id "STRG.9761";
chr2A	StringTie	exon	129141586	129141747	1000	+	.	transcript_id "STRG.9761.2"; gene_id "STRG.9761";
chr2A	StringTie	exon	129141898	129142253	1000	+	.	transcript_id "STRG.9761.2"; gene_id "STRG.9761";
chr2A	StringTie	transcript	129139347	129142253	1000	+	.	transcript_id "STRG.9761.3"; gene_id "STRG.9761"
chr2A	StringTie	exon	129139347	129139528	1000	+	.	transcript_id "STRG.9761.3"; gene_id "STRG.9761";
chr2A	StringTie	exon	129140315	129140425	1000	+	.	transcript_id "STRG.9761.3"; gene_id "STRG.9761";
chr2A	StringTie	exon	129140507	129140623	1000	+	.	transcript_id "STRG.9761.3"; gene_id "STRG.9761";
chr2A	StringTie	exon	129140721	129140799	1000	+	.	transcript_id "STRG.9761.3"; gene_id "STRG.9761";
chr2A	StringTie	exon	129140936	129141059	1000	+	.	transcript_id "STRG.9761.3"; gene_id "STRG.9761";
chr2A	StringTie	exon	129141359	129141472	1000	+	.	transcript_id "STRG.9761.3"; gene_id "STRG.9761";
chr2A	StringTie	exon	129141586	129141747	1000	+	.	transcript_id "STRG.9761.3"; gene_id "STRG.9761";
chr2A	StringTie	exon	129141898	129142253	1000	+	.	transcript_id "STRG.9761.3"; gene_id "STRG.9761";
chr2A	StringTie	transcript	129219913	129227074	1000	-	.	transcript_id "STRG.9762.1"; gene_id "STRG.9762"
chr2A	StringTie	exon	129219913	129220882	1000	-	.	transcript_id "STRG.9762.1"; gene_id "STRG.9762";
chr2A	StringTie	exon	129221032	129221118	1000	-	.	transcript_id "STRG.9762.1"; gene_id "STRG.9762";
chr2A	StringTie	exon	129221530	129221604	1000	-	.	transcript_id "STRG.9762.1"; gene_id "STRG.9762";
chr2A	StringTie	exon	129221799	129221969	1000	-	.	transcript_id "STRG.9762.1"; gene_id "STRG.9762";
chr2A	StringTie	exon	129222432	129222532	1000	-	.	transcript_id "STRG.9762.1"; gene_id "STRG.9762";
chr2A	StringTie	exon	129223283	129223360	1000	-	.	transcript_id "STRG.9762.1"; gene_id "STRG.9762";
chr2A	StringTie	exon	129223627	129223783	1000	-	.	transcript_id "STRG.9762.1"; gene_id "STRG.9762";
chr2A	StringTie	exon	129223886	129224155	1000	-	.	transcript_id "STRG.9762.1"; gene_id "STRG.9762";
chr2A	StringTie	exon	129224579	129224692	1000	-	.	transcript_id "STRG.9762.1"; gene_id "STRG.9762";
chr2A	StringTie	exon	129224875	129224964	1000	-	.	transcript_id "STRG.9762.1"; gene_id "STRG.9762";
chr2A	StringTie	exon	129225044	129225256	1000	-	.	transcript_id "STRG.9762.1"; gene_id "STRG.9762";
chr2A	StringTie	exon	129225357	129225494	1000	-	.	transcript_id "STRG.9762.1"; gene_id "STRG.9762";
chr2A	StringTie	exon	129226439	129227074	1000	-	.	transcript_id "STRG.9762.1"; gene_id "STRG.9762";
chr2A	StringTie	transcript	129275358	129277302	1000	-	.	transcript_id "STRG.9763.1"; gene_id "STRG.9763"
chr2A	StringTie	exon	129275358	129275917	1000	-	.	transcript_id "STRG.9763.1"; gene_id "STRG.9763";
chr2A	StringTie	exon	129275999	129276131	1000	-	.	transcript_id "STRG.9763.1"; gene_id "STRG.9763";
chr2A	StringTie	exon	129276209	129276445	1000	-	.	transcript_id "STRG.9763.1"; gene_id "STRG.9763";
chr2A	StringTie	exon	129276540	129276607	1000	-	.	transcript_id "STRG.9763.1"; gene_id "STRG.9763";
chr2A	StringTie	exon	129276742	129276960	1000	-	.	transcript_id "STRG.9763.1"; gene_id "STRG.9763";
chr2A	StringTie	exon	129277049	129277302	1000	-	.	transcript_id "STRG.9763.1"; gene_id "STRG.9763";
chr2A	StringTie	transcript	129966902	129971154	1000	-	.	transcript_id "STRG.9764.1"; gene_id "STRG.9764"
chr2A	StringTie	exon	129966902	129968021	1000	-	.	transcript_id "STRG.9764.1"; gene_id "STRG.9764";
chr2A	StringTie	exon	129968125	129968261	1000	-	.	transcript_id "STRG.9764.1"; gene_id "STRG.9764";
chr2A	StringTie	exon	129969150	129969288	1000	-	.	transcript_id "STRG.9764.1"; gene_id "STRG.9764";
chr2A	StringTie	exon	129970499	129971154	1000	-	.	transcript_id "STRG.9764.1"; gene_id "STRG.9764";
chr2A	StringTie	transcript	130018631	130027634	1000	-	.	transcript_id "STRG.9767.1"; gene_id "STRG.9767"
chr2A	StringTie	exon	130018631	130019138	1000	-	.	transcript_id "STRG.9767.1"; gene_id "STRG.9767";
chr2A	StringTie	exon	130019519	130019568	1000	-	.	transcript_id "STRG.9767.1"; gene_id "STRG.9767";
chr2A	StringTie	exon	130019668	130019821	1000	-	.	transcript_id "STRG.9767.1"; gene_id "STRG.9767";
chr2A	StringTie	exon	130021031	130021177	1000	-	.	transcript_id "STRG.9767.1"; gene_id "STRG.9767";
chr2A	StringTie	exon	130022387	130022485	1000	-	.	transcript_id "STRG.9767.1"; gene_id "STRG.9767";
chr2A	StringTie	exon	130022600	130022665	1000	-	.	transcript_id "STRG.9767.1"; gene_id "STRG.9767";
chr2A	StringTie	exon	130022803	130022976	1000	-	.	transcript_id "STRG.9767.1"; gene_id "STRG.9767";
chr2A	StringTie	exon	130023763	130023927	1000	-	.	transcript_id "STRG.9767.1"; gene_id "STRG.9767";
chr2A	StringTie	exon	130024526	130024621	1000	-	.	transcript_id "STRG.9767.1"; gene_id "STRG.9767";
chr2A	StringTie	exon	130024703	130024765	1000	-	.	transcript_id "STRG.9767.1"; gene_id "STRG.9767";
chr2A	StringTie	exon	130024970	130025029	1000	-	.	transcript_id "STRG.9767.1"; gene_id "STRG.9767";
chr2A	StringTie	exon	130025235	130025339	1000	-	.	transcript_id "STRG.9767.1"; gene_id "STRG.9767";
chr2A	StringTie	exon	130025426	130025515	1000	-	.	transcript_id "STRG.9767.1"; gene_id "STRG.9767";
chr2A	StringTie	exon	130025623	130025718	1000	-	.	transcript_id "STRG.9767.1"; gene_id "STRG.9767";
chr2A	StringTie	exon	130025800	130027634	1000	-	.	transcript_id "STRG.9767.1"; gene_id "STRG.9767";
chr2A	StringTie	transcript	130018631	130027634	1000	-	.	transcript_id "STRG.9767.2"; gene_id "STRG.9767"
chr2A	StringTie	exon	130018631	130019138	1000	-	.	transcript_id "STRG.9767.2"; gene_id "STRG.9767";
chr2A	StringTie	exon	130019519	130019568	1000	-	.	transcript_id "STRG.9767.2"; gene_id "STRG.9767";
chr2A	StringTie	exon	130019668	130019821	1000	-	.	transcript_id "STRG.9767.2"; gene_id "STRG.9767";
chr2A	StringTie	exon	130021031	130021177	1000	-	.	transcript_id "STRG.9767.2"; gene_id "STRG.9767";
chr2A	StringTie	exon	130022387	130022485	1000	-	.	transcript_id "STRG.9767.2"; gene_id "STRG.9767";
chr2A	StringTie	exon	130022600	130022665	1000	-	.	transcript_id "STRG.9767.2"; gene_id "STRG.9767";
chr2A	StringTie	exon	130022803	130022976	1000	-	.	transcript_id "STRG.9767.2"; gene_id "STRG.9767";
chr2A	StringTie	exon	130023763	130023927	1000	-	.	transcript_id "STRG.9767.2"; gene_id "STRG.9767";
chr2A	StringTie	exon	130024526	130024621	1000	-	.	transcript_id "STRG.9767.2"; gene_id "STRG.9767";
chr2A	StringTie	exon	130024703	130024765	1000	-	.	transcript_id "STRG.9767.2"; gene_id "STRG.9767";
chr2A	StringTie	exon	130024970	130025029	1000	-	.	transcript_id "STRG.9767.2"; gene_id "STRG.9767";
chr2A	StringTie	exon	130025235	130025339	1000	-	.	transcript_id "STRG.9767.2"; gene_id "STRG.9767";
chr2A	StringTie	exon	130025426	130025515	1000	-	.	transcript_id "STRG.9767.2"; gene_id "STRG.9767";
chr2A	StringTie	exon	130025623	130025718	1000	-	.	transcript_id "STRG.9767.2"; gene_id "STRG.9767";
chr2A	StringTie	exon	130025800	130027301	1000	-	.	transcript_id "STRG.9767.2"; gene_id "STRG.9767";
chr2A	StringTie	exon	130027379	130027634	1000	-	.	transcript_id "STRG.9767.2"; gene_id "STRG.9767";
chr2A	StringTie	transcript	130249583	130252640	1000	-	.	transcript_id "STRG.9765.1"; gene_id "STRG.9765"
chr2A	StringTie	exon	130249583	130252640	1000	-	.	transcript_id "STRG.9765.1"; gene_id "STRG.9765";
chr2A	StringTie	transcript	130249583	130252640	1000	-	.	transcript_id "STRG.9765.2"; gene_id "STRG.9765"
chr2A	StringTie	exon	130249583	130251906	1000	-	.	transcript_id "STRG.9765.2"; gene_id "STRG.9765";
chr2A	StringTie	exon	130252377	130252640	1000	-	.	transcript_id "STRG.9765.2"; gene_id "STRG.9765";
chr2A	StringTie	transcript	130564424	130565311	1000	+	.	transcript_id "STRG.9766.1"; gene_id "STRG.9766"
chr2A	StringTie	exon	130564424	130565311	1000	+	.	transcript_id "STRG.9766.1"; gene_id "STRG.9766";
chr2A	StringTie	transcript	130569527	130573274	1000	+	.	transcript_id "STRG.9768.1"; gene_id "STRG.9768"
chr2A	StringTie	exon	130569527	130570067	1000	+	.	transcript_id "STRG.9768.1"; gene_id "STRG.9768";
chr2A	StringTie	exon	130570183	130570368	1000	+	.	transcript_id "STRG.9768.1"; gene_id "STRG.9768";
chr2A	StringTie	exon	130571245	130571705	1000	+	.	transcript_id "STRG.9768.1"; gene_id "STRG.9768";
chr2A	StringTie	exon	130571923	130572081	1000	+	.	transcript_id "STRG.9768.1"; gene_id "STRG.9768";
chr2A	StringTie	exon	130572163	130572517	1000	+	.	transcript_id "STRG.9768.1"; gene_id "STRG.9768";
chr2A	StringTie	exon	130572628	130573274	1000	+	.	transcript_id "STRG.9768.1"; gene_id "STRG.9768";
chr2A	StringTie	transcript	130731816	130735203	1000	+	.	transcript_id "STRG.9769.1"; gene_id "STRG.9769"
chr2A	StringTie	exon	130731816	130732546	1000	+	.	transcript_id "STRG.9769.1"; gene_id "STRG.9769";
chr2A	StringTie	exon	130734479	130734574	1000	+	.	transcript_id "STRG.9769.1"; gene_id "STRG.9769";
chr2A	StringTie	exon	130734688	130734755	1000	+	.	transcript_id "STRG.9769.1"; gene_id "STRG.9769";
chr2A	StringTie	exon	130734865	130735203	1000	+	.	transcript_id "STRG.9769.1"; gene_id "STRG.9769";
chr2A	StringTie	transcript	130737854	130740885	1000	-	.	transcript_id "STRG.9770.1"; gene_id "STRG.9770"
chr2A	StringTie	exon	130737854	130738297	1000	-	.	transcript_id "STRG.9770.1"; gene_id "STRG.9770";
chr2A	StringTie	exon	130738416	130738467	1000	-	.	transcript_id "STRG.9770.1"; gene_id "STRG.9770";
chr2A	StringTie	exon	130738670	130738768	1000	-	.	transcript_id "STRG.9770.1"; gene_id "STRG.9770";
chr2A	StringTie	exon	130738937	130738983	1000	-	.	transcript_id "STRG.9770.1"; gene_id "STRG.9770";
chr2A	StringTie	exon	130739215	130739268	1000	-	.	transcript_id "STRG.9770.1"; gene_id "STRG.9770";
chr2A	StringTie	exon	130739351	130739473	1000	-	.	transcript_id "STRG.9770.1"; gene_id "STRG.9770";
chr2A	StringTie	exon	130740175	130740307	1000	-	.	transcript_id "STRG.9770.1"; gene_id "STRG.9770";
chr2A	StringTie	exon	130740423	130740885	1000	-	.	transcript_id "STRG.9770.1"; gene_id "STRG.9770";
chr2A	StringTie	transcript	131104538	131106354	1000	+	.	transcript_id "STRG.9772.1"; gene_id "STRG.9772"
chr2A	StringTie	exon	131104538	131104833	1000	+	.	transcript_id "STRG.9772.1"; gene_id "STRG.9772";
chr2A	StringTie	exon	131104910	131105826	1000	+	.	transcript_id "STRG.9772.1"; gene_id "STRG.9772";
chr2A	StringTie	exon	131105986	131106354	1000	+	.	transcript_id "STRG.9772.1"; gene_id "STRG.9772";
chr2A	StringTie	transcript	131255621	131258962	1000	-	.	transcript_id "STRG.9771.1"; gene_id "STRG.9771"
chr2A	StringTie	exon	131255621	131256041	1000	-	.	transcript_id "STRG.9771.1"; gene_id "STRG.9771";
chr2A	StringTie	exon	131256215	131256319	1000	-	.	transcript_id "STRG.9771.1"; gene_id "STRG.9771";
chr2A	StringTie	exon	131256806	131256940	1000	-	.	transcript_id "STRG.9771.1"; gene_id "STRG.9771";
chr2A	StringTie	exon	131258187	131258269	1000	-	.	transcript_id "STRG.9771.1"; gene_id "STRG.9771";
chr2A	StringTie	exon	131258367	131258508	1000	-	.	transcript_id "STRG.9771.1"; gene_id "STRG.9771";
chr2A	StringTie	exon	131258628	131258724	1000	-	.	transcript_id "STRG.9771.1"; gene_id "STRG.9771";
chr2A	StringTie	exon	131258816	131258962	1000	-	.	transcript_id "STRG.9771.1"; gene_id "STRG.9771";
chr2A	StringTie	transcript	131295608	131296937	1000	-	.	transcript_id "STRG.9773.1"; gene_id "STRG.9773"
chr2A	StringTie	exon	131295608	131296937	1000	-	.	transcript_id "STRG.9773.1"; gene_id "STRG.9773";
chr2A	StringTie	transcript	131297257	131302986	1000	-	.	transcript_id "STRG.9774.1"; gene_id "STRG.9774"
chr2A	StringTie	exon	131297257	131297928	1000	-	.	transcript_id "STRG.9774.1"; gene_id "STRG.9774";
chr2A	StringTie	exon	131298026	131298111	1000	-	.	transcript_id "STRG.9774.1"; gene_id "STRG.9774";
chr2A	StringTie	exon	131298446	131298534	1000	-	.	transcript_id "STRG.9774.1"; gene_id "STRG.9774";
chr2A	StringTie	exon	131298685	131298818	1000	-	.	transcript_id "STRG.9774.1"; gene_id "STRG.9774";
chr2A	StringTie	exon	131299056	131299134	1000	-	.	transcript_id "STRG.9774.1"; gene_id "STRG.9774";
chr2A	StringTie	exon	131300067	131300136	1000	-	.	transcript_id "STRG.9774.1"; gene_id "STRG.9774";
chr2A	StringTie	exon	131300289	131300490	1000	-	.	transcript_id "STRG.9774.1"; gene_id "STRG.9774";
chr2A	StringTie	exon	131300587	131300681	1000	-	.	transcript_id "STRG.9774.1"; gene_id "STRG.9774";
chr2A	StringTie	exon	131301156	131301245	1000	-	.	transcript_id "STRG.9774.1"; gene_id "STRG.9774";
chr2A	StringTie	exon	131302600	131302631	1000	-	.	transcript_id "STRG.9774.1"; gene_id "STRG.9774";
chr2A	StringTie	exon	131302721	131302986	1000	-	.	transcript_id "STRG.9774.1"; gene_id "STRG.9774";
chr2A	StringTie	transcript	131303086	131306580	1000	+	.	transcript_id "STRG.9775.1"; gene_id "STRG.9775"
chr2A	StringTie	exon	131303086	131303309	1000	+	.	transcript_id "STRG.9775.1"; gene_id "STRG.9775";
chr2A	StringTie	exon	131303416	131303438	1000	+	.	transcript_id "STRG.9775.1"; gene_id "STRG.9775";
chr2A	StringTie	exon	131305995	131306116	1000	+	.	transcript_id "STRG.9775.1"; gene_id "STRG.9775";
chr2A	StringTie	exon	131306215	131306580	1000	+	.	transcript_id "STRG.9775.1"; gene_id "STRG.9775";
chr2A	StringTie	transcript	131307410	131318641	1000	-	.	transcript_id "STRG.9776.1"; gene_id "STRG.9776"
chr2A	StringTie	exon	131307410	131307945	1000	-	.	transcript_id "STRG.9776.1"; gene_id "STRG.9776";
chr2A	StringTie	exon	131308027	131308149	1000	-	.	transcript_id "STRG.9776.1"; gene_id "STRG.9776";
chr2A	StringTie	exon	131308228	131308342	1000	-	.	transcript_id "STRG.9776.1"; gene_id "STRG.9776";
chr2A	StringTie	exon	131309002	131309100	1000	-	.	transcript_id "STRG.9776.1"; gene_id "STRG.9776";
chr2A	StringTie	exon	131309192	131309244	1000	-	.	transcript_id "STRG.9776.1"; gene_id "STRG.9776";
chr2A	StringTie	exon	131309628	131309784	1000	-	.	transcript_id "STRG.9776.1"; gene_id "STRG.9776";
chr2A	StringTie	exon	131309880	131309938	1000	-	.	transcript_id "STRG.9776.1"; gene_id "STRG.9776";
chr2A	StringTie	exon	131310031	131310098	1000	-	.	transcript_id "STRG.9776.1"; gene_id "STRG.9776";
chr2A	StringTie	exon	131310217	131310360	1000	-	.	transcript_id "STRG.9776.1"; gene_id "STRG.9776";
chr2A	StringTie	exon	131310978	131311041	1000	-	.	transcript_id "STRG.9776.1"; gene_id "STRG.9776";
chr2A	StringTie	exon	131311466	131311516	1000	-	.	transcript_id "STRG.9776.1"; gene_id "STRG.9776";
chr2A	StringTie	exon	131311593	131311732	1000	-	.	transcript_id "STRG.9776.1"; gene_id "STRG.9776";
chr2A	StringTie	exon	131311798	131311937	1000	-	.	transcript_id "STRG.9776.1"; gene_id "STRG.9776";
chr2A	StringTie	exon	131312358	131312443	1000	-	.	transcript_id "STRG.9776.1"; gene_id "STRG.9776";
chr2A	StringTie	exon	131312583	131312728	1000	-	.	transcript_id "STRG.9776.1"; gene_id "STRG.9776";
chr2A	StringTie	exon	131312829	131312901	1000	-	.	transcript_id "STRG.9776.1"; gene_id "STRG.9776";
chr2A	StringTie	exon	131313546	131313621	1000	-	.	transcript_id "STRG.9776.1"; gene_id "STRG.9776";
chr2A	StringTie	exon	131313721	131313828	1000	-	.	transcript_id "STRG.9776.1"; gene_id "STRG.9776";
chr2A	StringTie	exon	131313976	131314022	1000	-	.	transcript_id "STRG.9776.1"; gene_id "STRG.9776";
chr2A	StringTie	exon	131314754	131314799	1000	-	.	transcript_id "STRG.9776.1"; gene_id "STRG.9776";
chr2A	StringTie	exon	131316858	131316970	1000	-	.	transcript_id "STRG.9776.1"; gene_id "STRG.9776";
chr2A	StringTie	exon	131317068	131317103	1000	-	.	transcript_id "STRG.9776.1"; gene_id "STRG.9776";
chr2A	StringTie	exon	131317187	131317390	1000	-	.	transcript_id "STRG.9776.1"; gene_id "STRG.9776";
chr2A	StringTie	exon	131318352	131318641	1000	-	.	transcript_id "STRG.9776.1"; gene_id "STRG.9776";
chr2A	StringTie	transcript	132086916	132089132	1000	+	.	transcript_id "STRG.9777.1"; gene_id "STRG.9777"
chr2A	StringTie	exon	132086916	132087036	1000	+	.	transcript_id "STRG.9777.1"; gene_id "STRG.9777";
chr2A	StringTie	exon	132087122	132087269	1000	+	.	transcript_id "STRG.9777.1"; gene_id "STRG.9777";
chr2A	StringTie	exon	132087373	132087544	1000	+	.	transcript_id "STRG.9777.1"; gene_id "STRG.9777";
chr2A	StringTie	exon	132088424	132088478	1000	+	.	transcript_id "STRG.9777.1"; gene_id "STRG.9777";
chr2A	StringTie	exon	132088562	132088693	1000	+	.	transcript_id "STRG.9777.1"; gene_id "STRG.9777";
chr2A	StringTie	exon	132088789	132089132	1000	+	.	transcript_id "STRG.9777.1"; gene_id "STRG.9777";
chr2A	StringTie	transcript	132360325	132365684	1000	-	.	transcript_id "STRG.9778.1"; gene_id "STRG.9778"
chr2A	StringTie	exon	132360325	132360913	1000	-	.	transcript_id "STRG.9778.1"; gene_id "STRG.9778";
chr2A	StringTie	exon	132361084	132361210	1000	-	.	transcript_id "STRG.9778.1"; gene_id "STRG.9778";
chr2A	StringTie	exon	132361897	132362125	1000	-	.	transcript_id "STRG.9778.1"; gene_id "STRG.9778";
chr2A	StringTie	exon	132365258	132365290	1000	-	.	transcript_id "STRG.9778.1"; gene_id "STRG.9778";
chr2A	StringTie	exon	132365445	132365684	1000	-	.	transcript_id "STRG.9778.1"; gene_id "STRG.9778";
chr2A	StringTie	transcript	132616289	132628198	1000	-	.	transcript_id "STRG.9779.1"; gene_id "STRG.9779"
chr2A	StringTie	exon	132616289	132616884	1000	-	.	transcript_id "STRG.9779.1"; gene_id "STRG.9779";
chr2A	StringTie	exon	132617118	132617373	1000	-	.	transcript_id "STRG.9779.1"; gene_id "STRG.9779";
chr2A	StringTie	exon	132617771	132617935	1000	-	.	transcript_id "STRG.9779.1"; gene_id "STRG.9779";
chr2A	StringTie	exon	132620244	132620360	1000	-	.	transcript_id "STRG.9779.1"; gene_id "STRG.9779";
chr2A	StringTie	exon	132620441	132620495	1000	-	.	transcript_id "STRG.9779.1"; gene_id "STRG.9779";
chr2A	StringTie	exon	132626134	132626212	1000	-	.	transcript_id "STRG.9779.1"; gene_id "STRG.9779";
chr2A	StringTie	exon	132626319	132626354	1000	-	.	transcript_id "STRG.9779.1"; gene_id "STRG.9779";
chr2A	StringTie	exon	132627813	132628198	1000	-	.	transcript_id "STRG.9779.1"; gene_id "STRG.9779";
chr2A	StringTie	transcript	133200486	133204827	1000	+	.	transcript_id "STRG.9781.1"; gene_id "STRG.9781"
chr2A	StringTie	exon	133200486	133200663	1000	+	.	transcript_id "STRG.9781.1"; gene_id "STRG.9781";
chr2A	StringTie	exon	133202018	133202111	1000	+	.	transcript_id "STRG.9781.1"; gene_id "STRG.9781";
chr2A	StringTie	exon	133202205	133202367	1000	+	.	transcript_id "STRG.9781.1"; gene_id "STRG.9781";
chr2A	StringTie	exon	133202782	133202894	1000	+	.	transcript_id "STRG.9781.1"; gene_id "STRG.9781";
chr2A	StringTie	exon	133202972	133203037	1000	+	.	transcript_id "STRG.9781.1"; gene_id "STRG.9781";
chr2A	StringTie	exon	133203550	133203717	1000	+	.	transcript_id "STRG.9781.1"; gene_id "STRG.9781";
chr2A	StringTie	exon	133204119	133204827	1000	+	.	transcript_id "STRG.9781.1"; gene_id "STRG.9781";
chr2A	StringTie	transcript	133200486	133204827	1000	+	.	transcript_id "STRG.9781.2"; gene_id "STRG.9781"
chr2A	StringTie	exon	133200486	133200663	1000	+	.	transcript_id "STRG.9781.2"; gene_id "STRG.9781";
chr2A	StringTie	exon	133202018	133202111	1000	+	.	transcript_id "STRG.9781.2"; gene_id "STRG.9781";
chr2A	StringTie	exon	133202205	133202894	1000	+	.	transcript_id "STRG.9781.2"; gene_id "STRG.9781";
chr2A	StringTie	exon	133202972	133203037	1000	+	.	transcript_id "STRG.9781.2"; gene_id "STRG.9781";
chr2A	StringTie	exon	133203550	133203717	1000	+	.	transcript_id "STRG.9781.2"; gene_id "STRG.9781";
chr2A	StringTie	exon	133204119	133204827	1000	+	.	transcript_id "STRG.9781.2"; gene_id "STRG.9781";
chr2A	StringTie	transcript	133200486	133204827	1000	+	.	transcript_id "STRG.9781.3"; gene_id "STRG.9781"
chr2A	StringTie	exon	133200486	133202111	1000	+	.	transcript_id "STRG.9781.3"; gene_id "STRG.9781";
chr2A	StringTie	exon	133202205	133202367	1000	+	.	transcript_id "STRG.9781.3"; gene_id "STRG.9781";
chr2A	StringTie	exon	133202782	133202894	1000	+	.	transcript_id "STRG.9781.3"; gene_id "STRG.9781";
chr2A	StringTie	exon	133202972	133203037	1000	+	.	transcript_id "STRG.9781.3"; gene_id "STRG.9781";
chr2A	StringTie	exon	133203550	133203717	1000	+	.	transcript_id "STRG.9781.3"; gene_id "STRG.9781";
chr2A	StringTie	exon	133204119	133204827	1000	+	.	transcript_id "STRG.9781.3"; gene_id "STRG.9781";
chr2A	StringTie	transcript	133200486	133204827	1000	+	.	transcript_id "STRG.9781.4"; gene_id "STRG.9781"
chr2A	StringTie	exon	133200486	133200663	1000	+	.	transcript_id "STRG.9781.4"; gene_id "STRG.9781";
chr2A	StringTie	exon	133202018	133202367	1000	+	.	transcript_id "STRG.9781.4"; gene_id "STRG.9781";
chr2A	StringTie	exon	133202782	133202894	1000	+	.	transcript_id "STRG.9781.4"; gene_id "STRG.9781";
chr2A	StringTie	exon	133202972	133203717	1000	+	.	transcript_id "STRG.9781.4"; gene_id "STRG.9781";
chr2A	StringTie	exon	133204119	133204827	1000	+	.	transcript_id "STRG.9781.4"; gene_id "STRG.9781";
chr2A	StringTie	transcript	133200486	133204827	1000	+	.	transcript_id "STRG.9781.5"; gene_id "STRG.9781"
chr2A	StringTie	exon	133200486	133200663	1000	+	.	transcript_id "STRG.9781.5"; gene_id "STRG.9781";
chr2A	StringTie	exon	133202018	133202111	1000	+	.	transcript_id "STRG.9781.5"; gene_id "STRG.9781";
chr2A	StringTie	exon	133202205	133202894	1000	+	.	transcript_id "STRG.9781.5"; gene_id "STRG.9781";
chr2A	StringTie	exon	133202972	133203717	1000	+	.	transcript_id "STRG.9781.5"; gene_id "STRG.9781";
chr2A	StringTie	exon	133204119	133204827	1000	+	.	transcript_id "STRG.9781.5"; gene_id "STRG.9781";
chr2A	StringTie	transcript	133205076	133207475	1000	-	.	transcript_id "STRG.9782.1"; gene_id "STRG.9782"
chr2A	StringTie	exon	133205076	133205549	1000	-	.	transcript_id "STRG.9782.1"; gene_id "STRG.9782";
chr2A	StringTie	exon	133205695	133205870	1000	-	.	transcript_id "STRG.9782.1"; gene_id "STRG.9782";
chr2A	StringTie	exon	133206891	133206971	1000	-	.	transcript_id "STRG.9782.1"; gene_id "STRG.9782";
chr2A	StringTie	exon	133207071	133207475	1000	-	.	transcript_id "STRG.9782.1"; gene_id "STRG.9782";
chr2A	StringTie	transcript	133208337	133210030	1000	-	.	transcript_id "STRG.9783.1"; gene_id "STRG.9783"
chr2A	StringTie	exon	133208337	133208680	1000	-	.	transcript_id "STRG.9783.1"; gene_id "STRG.9783";
chr2A	StringTie	exon	133208947	133209019	1000	-	.	transcript_id "STRG.9783.1"; gene_id "STRG.9783";
chr2A	StringTie	exon	133209302	133209513	1000	-	.	transcript_id "STRG.9783.1"; gene_id "STRG.9783";
chr2A	StringTie	exon	133209677	133210030	1000	-	.	transcript_id "STRG.9783.1"; gene_id "STRG.9783";
chr2A	StringTie	transcript	133844684	133848825	1000	-	.	transcript_id "STRG.9780.1"; gene_id "STRG.9780"
chr2A	StringTie	exon	133844684	133846541	1000	-	.	transcript_id "STRG.9780.1"; gene_id "STRG.9780";
chr2A	StringTie	exon	133846738	133848825	1000	-	.	transcript_id "STRG.9780.1"; gene_id "STRG.9780";
chr2A	StringTie	transcript	133964601	133969566	1000	+	.	transcript_id "STRG.9785.1"; gene_id "STRG.9785"
chr2A	StringTie	exon	133964601	133965944	1000	+	.	transcript_id "STRG.9785.1"; gene_id "STRG.9785";
chr2A	StringTie	exon	133967109	133969566	1000	+	.	transcript_id "STRG.9785.1"; gene_id "STRG.9785";
chr2A	StringTie	transcript	134778981	134782110	1000	+	.	transcript_id "STRG.9784.1"; gene_id "STRG.9784"
chr2A	StringTie	exon	134778981	134779349	1000	+	.	transcript_id "STRG.9784.1"; gene_id "STRG.9784";
chr2A	StringTie	exon	134780025	134780243	1000	+	.	transcript_id "STRG.9784.1"; gene_id "STRG.9784";
chr2A	StringTie	exon	134781610	134782110	1000	+	.	transcript_id "STRG.9784.1"; gene_id "STRG.9784";
chr2A	StringTie	transcript	134785685	134787594	1000	+	.	transcript_id "STRG.9786.1"; gene_id "STRG.9786"
chr2A	StringTie	exon	134785685	134785874	1000	+	.	transcript_id "STRG.9786.1"; gene_id "STRG.9786";
chr2A	StringTie	exon	134785980	134786186	1000	+	.	transcript_id "STRG.9786.1"; gene_id "STRG.9786";
chr2A	StringTie	exon	134786853	134787088	1000	+	.	transcript_id "STRG.9786.1"; gene_id "STRG.9786";
chr2A	StringTie	exon	134787204	134787594	1000	+	.	transcript_id "STRG.9786.1"; gene_id "STRG.9786";
chr2A	StringTie	transcript	134863226	134872523	1000	-	.	transcript_id "STRG.9788.1"; gene_id "STRG.9788"
chr2A	StringTie	exon	134863226	134864706	1000	-	.	transcript_id "STRG.9788.1"; gene_id "STRG.9788";
chr2A	StringTie	exon	134865609	134865831	1000	-	.	transcript_id "STRG.9788.1"; gene_id "STRG.9788";
chr2A	StringTie	exon	134866301	134867092	1000	-	.	transcript_id "STRG.9788.1"; gene_id "STRG.9788";
chr2A	StringTie	exon	134867171	134867275	1000	-	.	transcript_id "STRG.9788.1"; gene_id "STRG.9788";
chr2A	StringTie	exon	134867358	134867443	1000	-	.	transcript_id "STRG.9788.1"; gene_id "STRG.9788";
chr2A	StringTie	exon	134871540	134872523	1000	-	.	transcript_id "STRG.9788.1"; gene_id "STRG.9788";
chr2A	StringTie	transcript	135385438	135387978	1000	+	.	transcript_id "STRG.9787.1"; gene_id "STRG.9787"
chr2A	StringTie	exon	135385438	135385607	1000	+	.	transcript_id "STRG.9787.1"; gene_id "STRG.9787";
chr2A	StringTie	exon	135386642	135386723	1000	+	.	transcript_id "STRG.9787.1"; gene_id "STRG.9787";
chr2A	StringTie	exon	135386898	135387978	1000	+	.	transcript_id "STRG.9787.1"; gene_id "STRG.9787";
chr2A	StringTie	transcript	135753771	135754841	1000	+	.	transcript_id "STRG.9789.1"; gene_id "STRG.9789"
chr2A	StringTie	exon	135753771	135754841	1000	+	.	transcript_id "STRG.9789.1"; gene_id "STRG.9789";
chr2A	StringTie	transcript	135770640	135775246	1000	-	.	transcript_id "STRG.9790.2"; gene_id "STRG.9790"
chr2A	StringTie	exon	135770640	135771118	1000	-	.	transcript_id "STRG.9790.2"; gene_id "STRG.9790";
chr2A	StringTie	exon	135771226	135771288	1000	-	.	transcript_id "STRG.9790.2"; gene_id "STRG.9790";
chr2A	StringTie	exon	135771381	135771476	1000	-	.	transcript_id "STRG.9790.2"; gene_id "STRG.9790";
chr2A	StringTie	exon	135771555	135771678	1000	-	.	transcript_id "STRG.9790.2"; gene_id "STRG.9790";
chr2A	StringTie	exon	135771897	135772009	1000	-	.	transcript_id "STRG.9790.2"; gene_id "STRG.9790";
chr2A	StringTie	exon	135772099	135772263	1000	-	.	transcript_id "STRG.9790.2"; gene_id "STRG.9790";
chr2A	StringTie	exon	135772745	135772900	1000	-	.	transcript_id "STRG.9790.2"; gene_id "STRG.9790";
chr2A	StringTie	exon	135773143	135773259	1000	-	.	transcript_id "STRG.9790.2"; gene_id "STRG.9790";
chr2A	StringTie	exon	135773344	135773523	1000	-	.	transcript_id "STRG.9790.2"; gene_id "STRG.9790";
chr2A	StringTie	exon	135773626	135773785	1000	-	.	transcript_id "STRG.9790.2"; gene_id "STRG.9790";
chr2A	StringTie	exon	135773863	135773999	1000	-	.	transcript_id "STRG.9790.2"; gene_id "STRG.9790";
chr2A	StringTie	exon	135774954	135775029	1000	-	.	transcript_id "STRG.9790.2"; gene_id "STRG.9790";
chr2A	StringTie	exon	135775139	135775246	1000	-	.	transcript_id "STRG.9790.2"; gene_id "STRG.9790";
chr2A	StringTie	transcript	135770640	135779075	1000	-	.	transcript_id "STRG.9790.1"; gene_id "STRG.9790"
chr2A	StringTie	exon	135770640	135770929	1000	-	.	transcript_id "STRG.9790.1"; gene_id "STRG.9790";
chr2A	StringTie	exon	135771047	135771118	1000	-	.	transcript_id "STRG.9790.1"; gene_id "STRG.9790";
chr2A	StringTie	exon	135771226	135771288	1000	-	.	transcript_id "STRG.9790.1"; gene_id "STRG.9790";
chr2A	StringTie	exon	135771381	135771476	1000	-	.	transcript_id "STRG.9790.1"; gene_id "STRG.9790";
chr2A	StringTie	exon	135771555	135771678	1000	-	.	transcript_id "STRG.9790.1"; gene_id "STRG.9790";
chr2A	StringTie	exon	135771897	135772009	1000	-	.	transcript_id "STRG.9790.1"; gene_id "STRG.9790";
chr2A	StringTie	exon	135772099	135772263	1000	-	.	transcript_id "STRG.9790.1"; gene_id "STRG.9790";
chr2A	StringTie	exon	135772745	135772900	1000	-	.	transcript_id "STRG.9790.1"; gene_id "STRG.9790";
chr2A	StringTie	exon	135773143	135773259	1000	-	.	transcript_id "STRG.9790.1"; gene_id "STRG.9790";
chr2A	StringTie	exon	135773344	135773523	1000	-	.	transcript_id "STRG.9790.1"; gene_id "STRG.9790";
chr2A	StringTie	exon	135773626	135773785	1000	-	.	transcript_id "STRG.9790.1"; gene_id "STRG.9790";
chr2A	StringTie	exon	135773863	135773999	1000	-	.	transcript_id "STRG.9790.1"; gene_id "STRG.9790";
chr2A	StringTie	exon	135774954	135775029	1000	-	.	transcript_id "STRG.9790.1"; gene_id "STRG.9790";
chr2A	StringTie	exon	135775139	135775246	1000	-	.	transcript_id "STRG.9790.1"; gene_id "STRG.9790";
chr2A	StringTie	exon	135775959	135776101	1000	-	.	transcript_id "STRG.9790.1"; gene_id "STRG.9790";
chr2A	StringTie	exon	135776415	135776482	1000	-	.	transcript_id "STRG.9790.1"; gene_id "STRG.9790";
chr2A	StringTie	exon	135776781	135776875	1000	-	.	transcript_id "STRG.9790.1"; gene_id "STRG.9790";
chr2A	StringTie	exon	135777124	135777203	1000	-	.	transcript_id "STRG.9790.1"; gene_id "STRG.9790";
chr2A	StringTie	exon	135777290	135777421	1000	-	.	transcript_id "STRG.9790.1"; gene_id "STRG.9790";
chr2A	StringTie	exon	135777500	135777649	1000	-	.	transcript_id "STRG.9790.1"; gene_id "STRG.9790";
chr2A	StringTie	exon	135777735	135777857	1000	-	.	transcript_id "STRG.9790.1"; gene_id "STRG.9790";
chr2A	StringTie	exon	135777937	135778005	1000	-	.	transcript_id "STRG.9790.1"; gene_id "STRG.9790";
chr2A	StringTie	exon	135778182	135778643	1000	-	.	transcript_id "STRG.9790.1"; gene_id "STRG.9790";
chr2A	StringTie	exon	135778767	135779075	1000	-	.	transcript_id "STRG.9790.1"; gene_id "STRG.9790";
chr2A	StringTie	transcript	135930682	135931734	1000	-	.	transcript_id "STRG.9791.1"; gene_id "STRG.9791"
chr2A	StringTie	exon	135930682	135931734	1000	-	.	transcript_id "STRG.9791.1"; gene_id "STRG.9791";
chr2A	StringTie	transcript	136333942	136347967	1000	-	.	transcript_id "STRG.9793.1"; gene_id "STRG.9793"
chr2A	StringTie	exon	136333942	136334431	1000	-	.	transcript_id "STRG.9793.1"; gene_id "STRG.9793";
chr2A	StringTie	exon	136334526	136334920	1000	-	.	transcript_id "STRG.9793.1"; gene_id "STRG.9793";
chr2A	StringTie	exon	136335559	136335771	1000	-	.	transcript_id "STRG.9793.1"; gene_id "STRG.9793";
chr2A	StringTie	exon	136347566	136347735	1000	-	.	transcript_id "STRG.9793.1"; gene_id "STRG.9793";
chr2A	StringTie	exon	136347839	136347967	1000	-	.	transcript_id "STRG.9793.1"; gene_id "STRG.9793";
chr2A	StringTie	transcript	136337948	136341562	1000	+	.	transcript_id "STRG.9794.1"; gene_id "STRG.9794"
chr2A	StringTie	exon	136337948	136338381	1000	+	.	transcript_id "STRG.9794.1"; gene_id "STRG.9794";
chr2A	StringTie	exon	136338457	136338567	1000	+	.	transcript_id "STRG.9794.1"; gene_id "STRG.9794";
chr2A	StringTie	exon	136340338	136340458	1000	+	.	transcript_id "STRG.9794.1"; gene_id "STRG.9794";
chr2A	StringTie	exon	136341152	136341562	1000	+	.	transcript_id "STRG.9794.1"; gene_id "STRG.9794";
chr2A	StringTie	transcript	136337948	136341562	1000	+	.	transcript_id "STRG.9794.2"; gene_id "STRG.9794"
chr2A	StringTie	exon	136337948	136338381	1000	+	.	transcript_id "STRG.9794.2"; gene_id "STRG.9794";
chr2A	StringTie	exon	136338457	136340458	1000	+	.	transcript_id "STRG.9794.2"; gene_id "STRG.9794";
chr2A	StringTie	exon	136341152	136341562	1000	+	.	transcript_id "STRG.9794.2"; gene_id "STRG.9794";
chr2A	StringTie	transcript	137405405	137407106	1000	+	.	transcript_id "STRG.9792.1"; gene_id "STRG.9792"
chr2A	StringTie	exon	137405405	137407106	1000	+	.	transcript_id "STRG.9792.1"; gene_id "STRG.9792";
chr2A	StringTie	transcript	137405405	137407106	1000	+	.	transcript_id "STRG.9792.2"; gene_id "STRG.9792"
chr2A	StringTie	exon	137405405	137406007	1000	+	.	transcript_id "STRG.9792.2"; gene_id "STRG.9792";
chr2A	StringTie	exon	137406108	137407106	1000	+	.	transcript_id "STRG.9792.2"; gene_id "STRG.9792";
chr2A	StringTie	transcript	137411321	137420187	1000	-	.	transcript_id "STRG.9795.1"; gene_id "STRG.9795"
chr2A	StringTie	exon	137411321	137412281	1000	-	.	transcript_id "STRG.9795.1"; gene_id "STRG.9795";
chr2A	StringTie	exon	137412456	137412624	1000	-	.	transcript_id "STRG.9795.1"; gene_id "STRG.9795";
chr2A	StringTie	exon	137412703	137412953	1000	-	.	transcript_id "STRG.9795.1"; gene_id "STRG.9795";
chr2A	StringTie	exon	137417849	137420187	1000	-	.	transcript_id "STRG.9795.1"; gene_id "STRG.9795";
chr2A	StringTie	transcript	137411321	137420187	1000	-	.	transcript_id "STRG.9795.2"; gene_id "STRG.9795"
chr2A	StringTie	exon	137411321	137412281	1000	-	.	transcript_id "STRG.9795.2"; gene_id "STRG.9795";
chr2A	StringTie	exon	137412456	137412624	1000	-	.	transcript_id "STRG.9795.2"; gene_id "STRG.9795";
chr2A	StringTie	exon	137412703	137413866	1000	-	.	transcript_id "STRG.9795.2"; gene_id "STRG.9795";
chr2A	StringTie	exon	137417849	137420187	1000	-	.	transcript_id "STRG.9795.2"; gene_id "STRG.9795";
chr2A	StringTie	transcript	137427889	137430858	1000	-	.	transcript_id "STRG.9796.1"; gene_id "STRG.9796"
chr2A	StringTie	exon	137427889	137428700	1000	-	.	transcript_id "STRG.9796.1"; gene_id "STRG.9796";
chr2A	StringTie	exon	137428792	137428878	1000	-	.	transcript_id "STRG.9796.1"; gene_id "STRG.9796";
chr2A	StringTie	exon	137428942	137429165	1000	-	.	transcript_id "STRG.9796.1"; gene_id "STRG.9796";
chr2A	StringTie	exon	137429233	137429536	1000	-	.	transcript_id "STRG.9796.1"; gene_id "STRG.9796";
chr2A	StringTie	exon	137429614	137429712	1000	-	.	transcript_id "STRG.9796.1"; gene_id "STRG.9796";
chr2A	StringTie	exon	137429808	137429945	1000	-	.	transcript_id "STRG.9796.1"; gene_id "STRG.9796";
chr2A	StringTie	exon	137430054	137430176	1000	-	.	transcript_id "STRG.9796.1"; gene_id "STRG.9796";
chr2A	StringTie	exon	137430284	137430391	1000	-	.	transcript_id "STRG.9796.1"; gene_id "STRG.9796";
chr2A	StringTie	exon	137430477	137430858	1000	-	.	transcript_id "STRG.9796.1"; gene_id "STRG.9796";
chr2A	StringTie	transcript	137427889	137430858	1000	-	.	transcript_id "STRG.9796.2"; gene_id "STRG.9796"
chr2A	StringTie	exon	137427889	137428700	1000	-	.	transcript_id "STRG.9796.2"; gene_id "STRG.9796";
chr2A	StringTie	exon	137428792	137428878	1000	-	.	transcript_id "STRG.9796.2"; gene_id "STRG.9796";
chr2A	StringTie	exon	137428942	137429165	1000	-	.	transcript_id "STRG.9796.2"; gene_id "STRG.9796";
chr2A	StringTie	exon	137429233	137429712	1000	-	.	transcript_id "STRG.9796.2"; gene_id "STRG.9796";
chr2A	StringTie	exon	137429808	137429945	1000	-	.	transcript_id "STRG.9796.2"; gene_id "STRG.9796";
chr2A	StringTie	exon	137430054	137430176	1000	-	.	transcript_id "STRG.9796.2"; gene_id "STRG.9796";
chr2A	StringTie	exon	137430284	137430391	1000	-	.	transcript_id "STRG.9796.2"; gene_id "STRG.9796";
chr2A	StringTie	exon	137430477	137430858	1000	-	.	transcript_id "STRG.9796.2"; gene_id "STRG.9796";
chr2A	StringTie	transcript	137427889	137430858	1000	-	.	transcript_id "STRG.9796.3"; gene_id "STRG.9796"
chr2A	StringTie	exon	137427889	137428700	1000	-	.	transcript_id "STRG.9796.3"; gene_id "STRG.9796";
chr2A	StringTie	exon	137428792	137428878	1000	-	.	transcript_id "STRG.9796.3"; gene_id "STRG.9796";
chr2A	StringTie	exon	137428942	137429536	1000	-	.	transcript_id "STRG.9796.3"; gene_id "STRG.9796";
chr2A	StringTie	exon	137429614	137429712	1000	-	.	transcript_id "STRG.9796.3"; gene_id "STRG.9796";
chr2A	StringTie	exon	137429808	137429945	1000	-	.	transcript_id "STRG.9796.3"; gene_id "STRG.9796";
chr2A	StringTie	exon	137430054	137430176	1000	-	.	transcript_id "STRG.9796.3"; gene_id "STRG.9796";
chr2A	StringTie	exon	137430284	137430391	1000	-	.	transcript_id "STRG.9796.3"; gene_id "STRG.9796";
chr2A	StringTie	exon	137430477	137430858	1000	-	.	transcript_id "STRG.9796.3"; gene_id "STRG.9796";
chr2A	StringTie	transcript	137427889	137430858	1000	-	.	transcript_id "STRG.9796.4"; gene_id "STRG.9796"
chr2A	StringTie	exon	137427889	137428700	1000	-	.	transcript_id "STRG.9796.4"; gene_id "STRG.9796";
chr2A	StringTie	exon	137428792	137428878	1000	-	.	transcript_id "STRG.9796.4"; gene_id "STRG.9796";
chr2A	StringTie	exon	137428942	137429712	1000	-	.	transcript_id "STRG.9796.4"; gene_id "STRG.9796";
chr2A	StringTie	exon	137429808	137429945	1000	-	.	transcript_id "STRG.9796.4"; gene_id "STRG.9796";
chr2A	StringTie	exon	137430054	137430176	1000	-	.	transcript_id "STRG.9796.4"; gene_id "STRG.9796";
chr2A	StringTie	exon	137430284	137430391	1000	-	.	transcript_id "STRG.9796.4"; gene_id "STRG.9796";
chr2A	StringTie	exon	137430477	137430858	1000	-	.	transcript_id "STRG.9796.4"; gene_id "STRG.9796";
chr2A	StringTie	transcript	137537565	137541882	1000	+	.	transcript_id "STRG.9797.1"; gene_id "STRG.9797"
chr2A	StringTie	exon	137537565	137538448	1000	+	.	transcript_id "STRG.9797.1"; gene_id "STRG.9797";
chr2A	StringTie	exon	137541175	137541882	1000	+	.	transcript_id "STRG.9797.1"; gene_id "STRG.9797";
chr2A	StringTie	transcript	137716853	137718541	1000	-	.	transcript_id "STRG.9799.1"; gene_id "STRG.9799"
chr2A	StringTie	exon	137716853	137718190	1000	-	.	transcript_id "STRG.9799.1"; gene_id "STRG.9799";
chr2A	StringTie	exon	137718305	137718541	1000	-	.	transcript_id "STRG.9799.1"; gene_id "STRG.9799";
chr2A	StringTie	transcript	137752846	137754984	1000	+	.	transcript_id "STRG.9798.1"; gene_id "STRG.9798"
chr2A	StringTie	exon	137752846	137753036	1000	+	.	transcript_id "STRG.9798.1"; gene_id "STRG.9798";
chr2A	StringTie	exon	137753141	137753220	1000	+	.	transcript_id "STRG.9798.1"; gene_id "STRG.9798";
chr2A	StringTie	exon	137753333	137753789	1000	+	.	transcript_id "STRG.9798.1"; gene_id "STRG.9798";
chr2A	StringTie	exon	137753921	137754388	1000	+	.	transcript_id "STRG.9798.1"; gene_id "STRG.9798";
chr2A	StringTie	exon	137754485	137754984	1000	+	.	transcript_id "STRG.9798.1"; gene_id "STRG.9798";
chr2A	StringTie	transcript	137756909	137760597	1000	-	.	transcript_id "STRG.9801.1"; gene_id "STRG.9801"
chr2A	StringTie	exon	137756909	137757399	1000	-	.	transcript_id "STRG.9801.1"; gene_id "STRG.9801";
chr2A	StringTie	exon	137757552	137757829	1000	-	.	transcript_id "STRG.9801.1"; gene_id "STRG.9801";
chr2A	StringTie	exon	137757920	137758079	1000	-	.	transcript_id "STRG.9801.1"; gene_id "STRG.9801";
chr2A	StringTie	exon	137758292	137758751	1000	-	.	transcript_id "STRG.9801.1"; gene_id "STRG.9801";
chr2A	StringTie	exon	137759207	137759286	1000	-	.	transcript_id "STRG.9801.1"; gene_id "STRG.9801";
chr2A	StringTie	exon	137760287	137760597	1000	-	.	transcript_id "STRG.9801.1"; gene_id "STRG.9801";
chr2A	StringTie	transcript	137774799	137778118	1000	+	.	transcript_id "STRG.9800.1"; gene_id "STRG.9800"
chr2A	StringTie	exon	137774799	137776447	1000	+	.	transcript_id "STRG.9800.1"; gene_id "STRG.9800";
chr2A	StringTie	exon	137777433	137778118	1000	+	.	transcript_id "STRG.9800.1"; gene_id "STRG.9800";
chr2A	StringTie	transcript	137780242	137784057	1000	-	.	transcript_id "STRG.9802.1"; gene_id "STRG.9802"
chr2A	StringTie	exon	137780242	137780768	1000	-	.	transcript_id "STRG.9802.1"; gene_id "STRG.9802";
chr2A	StringTie	exon	137782098	137782409	1000	-	.	transcript_id "STRG.9802.1"; gene_id "STRG.9802";
chr2A	StringTie	exon	137782582	137782677	1000	-	.	transcript_id "STRG.9802.1"; gene_id "STRG.9802";
chr2A	StringTie	exon	137782819	137782945	1000	-	.	transcript_id "STRG.9802.1"; gene_id "STRG.9802";
chr2A	StringTie	exon	137783032	137783146	1000	-	.	transcript_id "STRG.9802.1"; gene_id "STRG.9802";
chr2A	StringTie	exon	137783518	137784057	1000	-	.	transcript_id "STRG.9802.1"; gene_id "STRG.9802";
chr2A	StringTie	transcript	137780242	137784057	1000	-	.	transcript_id "STRG.9802.2"; gene_id "STRG.9802"
chr2A	StringTie	exon	137780242	137780768	1000	-	.	transcript_id "STRG.9802.2"; gene_id "STRG.9802";
chr2A	StringTie	exon	137782098	137782677	1000	-	.	transcript_id "STRG.9802.2"; gene_id "STRG.9802";
chr2A	StringTie	exon	137782819	137782945	1000	-	.	transcript_id "STRG.9802.2"; gene_id "STRG.9802";
chr2A	StringTie	exon	137783032	137783146	1000	-	.	transcript_id "STRG.9802.2"; gene_id "STRG.9802";
chr2A	StringTie	exon	137783518	137784057	1000	-	.	transcript_id "STRG.9802.2"; gene_id "STRG.9802";
chr2A	StringTie	transcript	137780242	137784057	1000	-	.	transcript_id "STRG.9802.3"; gene_id "STRG.9802"
chr2A	StringTie	exon	137780242	137780768	1000	-	.	transcript_id "STRG.9802.3"; gene_id "STRG.9802";
chr2A	StringTie	exon	137782098	137783146	1000	-	.	transcript_id "STRG.9802.3"; gene_id "STRG.9802";
chr2A	StringTie	exon	137783518	137784057	1000	-	.	transcript_id "STRG.9802.3"; gene_id "STRG.9802";
chr2A	StringTie	transcript	137786769	137791649	1000	-	.	transcript_id "STRG.9804.1"; gene_id "STRG.9804"
chr2A	StringTie	exon	137786769	137787619	1000	-	.	transcript_id "STRG.9804.1"; gene_id "STRG.9804";
chr2A	StringTie	exon	137788948	137789083	1000	-	.	transcript_id "STRG.9804.1"; gene_id "STRG.9804";
chr2A	StringTie	exon	137789196	137789430	1000	-	.	transcript_id "STRG.9804.1"; gene_id "STRG.9804";
chr2A	StringTie	exon	137791576	137791649	1000	-	.	transcript_id "STRG.9804.1"; gene_id "STRG.9804";
chr2A	StringTie	transcript	137786769	137792002	1000	-	.	transcript_id "STRG.9804.2"; gene_id "STRG.9804"
chr2A	StringTie	exon	137786769	137787619	1000	-	.	transcript_id "STRG.9804.2"; gene_id "STRG.9804";
chr2A	StringTie	exon	137788948	137789083	1000	-	.	transcript_id "STRG.9804.2"; gene_id "STRG.9804";
chr2A	StringTie	exon	137789196	137789430	1000	-	.	transcript_id "STRG.9804.2"; gene_id "STRG.9804";
chr2A	StringTie	exon	137791898	137792002	1000	-	.	transcript_id "STRG.9804.2"; gene_id "STRG.9804";
chr2A	StringTie	transcript	138043281	138046616	1000	-	.	transcript_id "STRG.9803.1"; gene_id "STRG.9803"
chr2A	StringTie	exon	138043281	138043659	1000	-	.	transcript_id "STRG.9803.1"; gene_id "STRG.9803";
chr2A	StringTie	exon	138045090	138046616	1000	-	.	transcript_id "STRG.9803.1"; gene_id "STRG.9803";
chr2A	StringTie	transcript	138067362	138070875	1000	-	.	transcript_id "STRG.9806.1"; gene_id "STRG.9806"
chr2A	StringTie	exon	138067362	138068496	1000	-	.	transcript_id "STRG.9806.1"; gene_id "STRG.9806";
chr2A	StringTie	exon	138068950	138069500	1000	-	.	transcript_id "STRG.9806.1"; gene_id "STRG.9806";
chr2A	StringTie	exon	138069651	138069868	1000	-	.	transcript_id "STRG.9806.1"; gene_id "STRG.9806";
chr2A	StringTie	exon	138070184	138070292	1000	-	.	transcript_id "STRG.9806.1"; gene_id "STRG.9806";
chr2A	StringTie	exon	138070787	138070875	1000	-	.	transcript_id "STRG.9806.1"; gene_id "STRG.9806";
chr2A	StringTie	transcript	138360814	138362614	1000	-	.	transcript_id "STRG.9805.1"; gene_id "STRG.9805"
chr2A	StringTie	exon	138360814	138361188	1000	-	.	transcript_id "STRG.9805.1"; gene_id "STRG.9805";
chr2A	StringTie	exon	138361273	138361326	1000	-	.	transcript_id "STRG.9805.1"; gene_id "STRG.9805";
chr2A	StringTie	exon	138361527	138361617	1000	-	.	transcript_id "STRG.9805.1"; gene_id "STRG.9805";
chr2A	StringTie	exon	138362343	138362614	1000	-	.	transcript_id "STRG.9805.1"; gene_id "STRG.9805";
chr2A	StringTie	transcript	138360814	138362614	1000	-	.	transcript_id "STRG.9805.2"; gene_id "STRG.9805"
chr2A	StringTie	exon	138360814	138361188	1000	-	.	transcript_id "STRG.9805.2"; gene_id "STRG.9805";
chr2A	StringTie	exon	138361273	138361326	1000	-	.	transcript_id "STRG.9805.2"; gene_id "STRG.9805";
chr2A	StringTie	exon	138361398	138361455	1000	-	.	transcript_id "STRG.9805.2"; gene_id "STRG.9805";
chr2A	StringTie	exon	138361527	138361617	1000	-	.	transcript_id "STRG.9805.2"; gene_id "STRG.9805";
chr2A	StringTie	exon	138362343	138362614	1000	-	.	transcript_id "STRG.9805.2"; gene_id "STRG.9805";
chr2A	StringTie	transcript	138730615	138733870	1000	-	.	transcript_id "STRG.9807.1"; gene_id "STRG.9807"
chr2A	StringTie	exon	138730615	138731070	1000	-	.	transcript_id "STRG.9807.1"; gene_id "STRG.9807";
chr2A	StringTie	exon	138731538	138731770	1000	-	.	transcript_id "STRG.9807.1"; gene_id "STRG.9807";
chr2A	StringTie	exon	138733793	138733870	1000	-	.	transcript_id "STRG.9807.1"; gene_id "STRG.9807";
chr2A	StringTie	transcript	138730615	138733870	1000	-	.	transcript_id "STRG.9807.2"; gene_id "STRG.9807"
chr2A	StringTie	exon	138730615	138731070	1000	-	.	transcript_id "STRG.9807.2"; gene_id "STRG.9807";
chr2A	StringTie	exon	138731538	138731770	1000	-	.	transcript_id "STRG.9807.2"; gene_id "STRG.9807";
chr2A	StringTie	exon	138733682	138733870	1000	-	.	transcript_id "STRG.9807.2"; gene_id "STRG.9807";
chr2A	StringTie	transcript	138974528	138978898	1000	-	.	transcript_id "STRG.9808.1"; gene_id "STRG.9808"
chr2A	StringTie	exon	138974528	138975141	1000	-	.	transcript_id "STRG.9808.1"; gene_id "STRG.9808";
chr2A	StringTie	exon	138975230	138975361	1000	-	.	transcript_id "STRG.9808.1"; gene_id "STRG.9808";
chr2A	StringTie	exon	138975495	138975638	1000	-	.	transcript_id "STRG.9808.1"; gene_id "STRG.9808";
chr2A	StringTie	exon	138976344	138976580	1000	-	.	transcript_id "STRG.9808.1"; gene_id "STRG.9808";
chr2A	StringTie	exon	138978212	138978898	1000	-	.	transcript_id "STRG.9808.1"; gene_id "STRG.9808";
chr2A	StringTie	transcript	138974528	138978898	1000	-	.	transcript_id "STRG.9808.2"; gene_id "STRG.9808"
chr2A	StringTie	exon	138974528	138975141	1000	-	.	transcript_id "STRG.9808.2"; gene_id "STRG.9808";
chr2A	StringTie	exon	138975230	138975361	1000	-	.	transcript_id "STRG.9808.2"; gene_id "STRG.9808";
chr2A	StringTie	exon	138975495	138975638	1000	-	.	transcript_id "STRG.9808.2"; gene_id "STRG.9808";
chr2A	StringTie	exon	138976344	138976580	1000	-	.	transcript_id "STRG.9808.2"; gene_id "STRG.9808";
chr2A	StringTie	exon	138978212	138978377	1000	-	.	transcript_id "STRG.9808.2"; gene_id "STRG.9808";
chr2A	StringTie	exon	138978460	138978898	1000	-	.	transcript_id "STRG.9808.2"; gene_id "STRG.9808";
chr2A	StringTie	transcript	139168884	139171396	1000	-	.	transcript_id "STRG.9809.1"; gene_id "STRG.9809"
chr2A	StringTie	exon	139168884	139170776	1000	-	.	transcript_id "STRG.9809.1"; gene_id "STRG.9809";
chr2A	StringTie	exon	139170993	139171396	1000	-	.	transcript_id "STRG.9809.1"; gene_id "STRG.9809";
chr2A	StringTie	transcript	139418056	139423626	1000	+	.	transcript_id "STRG.9810.1"; gene_id "STRG.9810"
chr2A	StringTie	exon	139418056	139418351	1000	+	.	transcript_id "STRG.9810.1"; gene_id "STRG.9810";
chr2A	StringTie	exon	139418739	139418892	1000	+	.	transcript_id "STRG.9810.1"; gene_id "STRG.9810";
chr2A	StringTie	exon	139418986	139419033	1000	+	.	transcript_id "STRG.9810.1"; gene_id "STRG.9810";
chr2A	StringTie	exon	139419596	139419656	1000	+	.	transcript_id "STRG.9810.1"; gene_id "STRG.9810";
chr2A	StringTie	exon	139419783	139419815	1000	+	.	transcript_id "STRG.9810.1"; gene_id "STRG.9810";
chr2A	StringTie	exon	139420057	139420181	1000	+	.	transcript_id "STRG.9810.1"; gene_id "STRG.9810";
chr2A	StringTie	exon	139420659	139420793	1000	+	.	transcript_id "STRG.9810.1"; gene_id "STRG.9810";
chr2A	StringTie	exon	139421094	139421170	1000	+	.	transcript_id "STRG.9810.1"; gene_id "STRG.9810";
chr2A	StringTie	exon	139421258	139421505	1000	+	.	transcript_id "STRG.9810.1"; gene_id "STRG.9810";
chr2A	StringTie	exon	139421936	139421992	1000	+	.	transcript_id "STRG.9810.1"; gene_id "STRG.9810";
chr2A	StringTie	exon	139422066	139422234	1000	+	.	transcript_id "STRG.9810.1"; gene_id "STRG.9810";
chr2A	StringTie	exon	139422358	139422415	1000	+	.	transcript_id "STRG.9810.1"; gene_id "STRG.9810";
chr2A	StringTie	exon	139422501	139422586	1000	+	.	transcript_id "STRG.9810.1"; gene_id "STRG.9810";
chr2A	StringTie	exon	139422662	139422718	1000	+	.	transcript_id "STRG.9810.1"; gene_id "STRG.9810";
chr2A	StringTie	exon	139422915	139423626	1000	+	.	transcript_id "STRG.9810.1"; gene_id "STRG.9810";
chr2A	StringTie	transcript	139841974	139844232	1000	+	.	transcript_id "STRG.9811.1"; gene_id "STRG.9811"
chr2A	StringTie	exon	139841974	139842889	1000	+	.	transcript_id "STRG.9811.1"; gene_id "STRG.9811";
chr2A	StringTie	exon	139843593	139844232	1000	+	.	transcript_id "STRG.9811.1"; gene_id "STRG.9811";
chr2A	StringTie	transcript	140024681	140028629	1000	-	.	transcript_id "STRG.9812.1"; gene_id "STRG.9812"
chr2A	StringTie	exon	140024681	140028629	1000	-	.	transcript_id "STRG.9812.1"; gene_id "STRG.9812";
chr2A	StringTie	transcript	140024681	140028629	1000	-	.	transcript_id "STRG.9812.2"; gene_id "STRG.9812"
chr2A	StringTie	exon	140024681	140025020	1000	-	.	transcript_id "STRG.9812.2"; gene_id "STRG.9812";
chr2A	StringTie	exon	140025155	140028629	1000	-	.	transcript_id "STRG.9812.2"; gene_id "STRG.9812";
chr2A	StringTie	transcript	140091677	140095931	1000	+	.	transcript_id "STRG.9813.1"; gene_id "STRG.9813"
chr2A	StringTie	exon	140091677	140091905	1000	+	.	transcript_id "STRG.9813.1"; gene_id "STRG.9813";
chr2A	StringTie	exon	140092196	140092338	1000	+	.	transcript_id "STRG.9813.1"; gene_id "STRG.9813";
chr2A	StringTie	exon	140092447	140092515	1000	+	.	transcript_id "STRG.9813.1"; gene_id "STRG.9813";
chr2A	StringTie	exon	140092599	140092705	1000	+	.	transcript_id "STRG.9813.1"; gene_id "STRG.9813";
chr2A	StringTie	exon	140093583	140095931	1000	+	.	transcript_id "STRG.9813.1"; gene_id "STRG.9813";
chr2A	StringTie	transcript	140093583	140097549	1000	+	.	transcript_id "STRG.9813.2"; gene_id "STRG.9813"
chr2A	StringTie	exon	140093583	140095703	1000	+	.	transcript_id "STRG.9813.2"; gene_id "STRG.9813";
chr2A	StringTie	exon	140097365	140097549	1000	+	.	transcript_id "STRG.9813.2"; gene_id "STRG.9813";
chr2A	StringTie	transcript	140130977	140134578	1000	-	.	transcript_id "STRG.9814.1"; gene_id "STRG.9814"
chr2A	StringTie	exon	140130977	140131735	1000	-	.	transcript_id "STRG.9814.1"; gene_id "STRG.9814";
chr2A	StringTie	exon	140131837	140132009	1000	-	.	transcript_id "STRG.9814.1"; gene_id "STRG.9814";
chr2A	StringTie	exon	140132191	140132457	1000	-	.	transcript_id "STRG.9814.1"; gene_id "STRG.9814";
chr2A	StringTie	exon	140133147	140133589	1000	-	.	transcript_id "STRG.9814.1"; gene_id "STRG.9814";
chr2A	StringTie	exon	140133704	140133865	1000	-	.	transcript_id "STRG.9814.1"; gene_id "STRG.9814";
chr2A	StringTie	exon	140134329	140134578	1000	-	.	transcript_id "STRG.9814.1"; gene_id "STRG.9814";
chr2A	StringTie	transcript	140130977	140134578	1000	-	.	transcript_id "STRG.9814.2"; gene_id "STRG.9814"
chr2A	StringTie	exon	140130977	140131735	1000	-	.	transcript_id "STRG.9814.2"; gene_id "STRG.9814";
chr2A	StringTie	exon	140131837	140132101	1000	-	.	transcript_id "STRG.9814.2"; gene_id "STRG.9814";
chr2A	StringTie	exon	140132191	140132457	1000	-	.	transcript_id "STRG.9814.2"; gene_id "STRG.9814";
chr2A	StringTie	exon	140133147	140133589	1000	-	.	transcript_id "STRG.9814.2"; gene_id "STRG.9814";
chr2A	StringTie	exon	140133704	140133865	1000	-	.	transcript_id "STRG.9814.2"; gene_id "STRG.9814";
chr2A	StringTie	exon	140134329	140134578	1000	-	.	transcript_id "STRG.9814.2"; gene_id "STRG.9814";
chr2A	StringTie	transcript	140289030	140294987	1000	+	.	transcript_id "STRG.9815.1"; gene_id "STRG.9815"
chr2A	StringTie	exon	140289030	140289326	1000	+	.	transcript_id "STRG.9815.1"; gene_id "STRG.9815";
chr2A	StringTie	exon	140289430	140289527	1000	+	.	transcript_id "STRG.9815.1"; gene_id "STRG.9815";
chr2A	StringTie	exon	140289686	140289783	1000	+	.	transcript_id "STRG.9815.1"; gene_id "STRG.9815";
chr2A	StringTie	exon	140289889	140289938	1000	+	.	transcript_id "STRG.9815.1"; gene_id "STRG.9815";
chr2A	StringTie	exon	140290287	140290382	1000	+	.	transcript_id "STRG.9815.1"; gene_id "STRG.9815";
chr2A	StringTie	exon	140290579	140290668	1000	+	.	transcript_id "STRG.9815.1"; gene_id "STRG.9815";
chr2A	StringTie	exon	140290950	140291039	1000	+	.	transcript_id "STRG.9815.1"; gene_id "STRG.9815";
chr2A	StringTie	exon	140291564	140291659	1000	+	.	transcript_id "STRG.9815.1"; gene_id "STRG.9815";
chr2A	StringTie	exon	140294065	140294130	1000	+	.	transcript_id "STRG.9815.1"; gene_id "STRG.9815";
chr2A	StringTie	exon	140294241	140294406	1000	+	.	transcript_id "STRG.9815.1"; gene_id "STRG.9815";
chr2A	StringTie	exon	140294499	140294987	1000	+	.	transcript_id "STRG.9815.1"; gene_id "STRG.9815";
chr2A	StringTie	transcript	140296110	140308968	1000	+	.	transcript_id "STRG.9816.1"; gene_id "STRG.9816"
chr2A	StringTie	exon	140296110	140296291	1000	+	.	transcript_id "STRG.9816.1"; gene_id "STRG.9816";
chr2A	StringTie	exon	140296408	140296577	1000	+	.	transcript_id "STRG.9816.1"; gene_id "STRG.9816";
chr2A	StringTie	exon	140301558	140301773	1000	+	.	transcript_id "STRG.9816.1"; gene_id "STRG.9816";
chr2A	StringTie	exon	140308159	140308553	1000	+	.	transcript_id "STRG.9816.1"; gene_id "STRG.9816";
chr2A	StringTie	exon	140308652	140308968	1000	+	.	transcript_id "STRG.9816.1"; gene_id "STRG.9816";
chr2A	StringTie	transcript	140296110	140308968	1000	+	.	transcript_id "STRG.9816.2"; gene_id "STRG.9816"
chr2A	StringTie	exon	140296110	140296291	1000	+	.	transcript_id "STRG.9816.2"; gene_id "STRG.9816";
chr2A	StringTie	exon	140296408	140296577	1000	+	.	transcript_id "STRG.9816.2"; gene_id "STRG.9816";
chr2A	StringTie	exon	140308159	140308553	1000	+	.	transcript_id "STRG.9816.2"; gene_id "STRG.9816";
chr2A	StringTie	exon	140308652	140308968	1000	+	.	transcript_id "STRG.9816.2"; gene_id "STRG.9816";
chr2A	StringTie	transcript	140578364	140587500	1000	+	.	transcript_id "STRG.9818.1"; gene_id "STRG.9818"
chr2A	StringTie	exon	140578364	140578716	1000	+	.	transcript_id "STRG.9818.1"; gene_id "STRG.9818";
chr2A	StringTie	exon	140579333	140579534	1000	+	.	transcript_id "STRG.9818.1"; gene_id "STRG.9818";
chr2A	StringTie	exon	140579647	140579793	1000	+	.	transcript_id "STRG.9818.1"; gene_id "STRG.9818";
chr2A	StringTie	exon	140580109	140580221	1000	+	.	transcript_id "STRG.9818.1"; gene_id "STRG.9818";
chr2A	StringTie	exon	140581576	140581787	1000	+	.	transcript_id "STRG.9818.1"; gene_id "STRG.9818";
chr2A	StringTie	exon	140582140	140582204	1000	+	.	transcript_id "STRG.9818.1"; gene_id "STRG.9818";
chr2A	StringTie	exon	140582537	140582707	1000	+	.	transcript_id "STRG.9818.1"; gene_id "STRG.9818";
chr2A	StringTie	exon	140582811	140582900	1000	+	.	transcript_id "STRG.9818.1"; gene_id "STRG.9818";
chr2A	StringTie	exon	140583538	140583867	1000	+	.	transcript_id "STRG.9818.1"; gene_id "STRG.9818";
chr2A	StringTie	exon	140585207	140585400	1000	+	.	transcript_id "STRG.9818.1"; gene_id "STRG.9818";
chr2A	StringTie	exon	140585512	140585668	1000	+	.	transcript_id "STRG.9818.1"; gene_id "STRG.9818";
chr2A	StringTie	exon	140586868	140586932	1000	+	.	transcript_id "STRG.9818.1"; gene_id "STRG.9818";
chr2A	StringTie	exon	140587050	140587500	1000	+	.	transcript_id "STRG.9818.1"; gene_id "STRG.9818";
chr2A	StringTie	transcript	140695963	140700781	1000	-	.	transcript_id "STRG.9817.1"; gene_id "STRG.9817"
chr2A	StringTie	exon	140695963	140698876	1000	-	.	transcript_id "STRG.9817.1"; gene_id "STRG.9817";
chr2A	StringTie	exon	140698963	140699923	1000	-	.	transcript_id "STRG.9817.1"; gene_id "STRG.9817";
chr2A	StringTie	exon	140700120	140700781	1000	-	.	transcript_id "STRG.9817.1"; gene_id "STRG.9817";
chr2A	StringTie	transcript	140695963	140700781	1000	-	.	transcript_id "STRG.9817.2"; gene_id "STRG.9817"
chr2A	StringTie	exon	140695963	140698876	1000	-	.	transcript_id "STRG.9817.2"; gene_id "STRG.9817";
chr2A	StringTie	exon	140698963	140700781	1000	-	.	transcript_id "STRG.9817.2"; gene_id "STRG.9817";
chr2A	StringTie	transcript	140695963	140700781	1000	-	.	transcript_id "STRG.9817.3"; gene_id "STRG.9817"
chr2A	StringTie	exon	140695963	140698876	1000	-	.	transcript_id "STRG.9817.3"; gene_id "STRG.9817";
chr2A	StringTie	exon	140698963	140699551	1000	-	.	transcript_id "STRG.9817.3"; gene_id "STRG.9817";
chr2A	StringTie	exon	140700120	140700781	1000	-	.	transcript_id "STRG.9817.3"; gene_id "STRG.9817";
chr2A	StringTie	transcript	140695963	140700781	1000	-	.	transcript_id "STRG.9817.4"; gene_id "STRG.9817"
chr2A	StringTie	exon	140695963	140698876	1000	-	.	transcript_id "STRG.9817.4"; gene_id "STRG.9817";
chr2A	StringTie	exon	140698963	140699520	1000	-	.	transcript_id "STRG.9817.4"; gene_id "STRG.9817";
chr2A	StringTie	exon	140700120	140700781	1000	-	.	transcript_id "STRG.9817.4"; gene_id "STRG.9817";
chr2A	StringTie	transcript	140901833	140904934	1000	+	.	transcript_id "STRG.9822.1"; gene_id "STRG.9822"
chr2A	StringTie	exon	140901833	140902020	1000	+	.	transcript_id "STRG.9822.1"; gene_id "STRG.9822";
chr2A	StringTie	exon	140902161	140902330	1000	+	.	transcript_id "STRG.9822.1"; gene_id "STRG.9822";
chr2A	StringTie	exon	140903853	140904065	1000	+	.	transcript_id "STRG.9822.1"; gene_id "STRG.9822";
chr2A	StringTie	exon	140904151	140904536	1000	+	.	transcript_id "STRG.9822.1"; gene_id "STRG.9822";
chr2A	StringTie	exon	140904653	140904934	1000	+	.	transcript_id "STRG.9822.1"; gene_id "STRG.9822";
chr2A	StringTie	transcript	140922786	140925999	1000	-	.	transcript_id "STRG.9823.1"; gene_id "STRG.9823"
chr2A	StringTie	exon	140922786	140923539	1000	-	.	transcript_id "STRG.9823.1"; gene_id "STRG.9823";
chr2A	StringTie	exon	140923675	140923708	1000	-	.	transcript_id "STRG.9823.1"; gene_id "STRG.9823";
chr2A	StringTie	exon	140924734	140924967	1000	-	.	transcript_id "STRG.9823.1"; gene_id "STRG.9823";
chr2A	StringTie	exon	140925718	140925999	1000	-	.	transcript_id "STRG.9823.1"; gene_id "STRG.9823";
chr2A	StringTie	transcript	140922786	140925999	1000	-	.	transcript_id "STRG.9823.2"; gene_id "STRG.9823"
chr2A	StringTie	exon	140922786	140923597	1000	-	.	transcript_id "STRG.9823.2"; gene_id "STRG.9823";
chr2A	StringTie	exon	140923675	140923708	1000	-	.	transcript_id "STRG.9823.2"; gene_id "STRG.9823";
chr2A	StringTie	exon	140924734	140924967	1000	-	.	transcript_id "STRG.9823.2"; gene_id "STRG.9823";
chr2A	StringTie	exon	140925718	140925999	1000	-	.	transcript_id "STRG.9823.2"; gene_id "STRG.9823";
chr2A	StringTie	transcript	141117209	141121957	1000	+	.	transcript_id "STRG.9821.1"; gene_id "STRG.9821"
chr2A	StringTie	exon	141117209	141117497	1000	+	.	transcript_id "STRG.9821.1"; gene_id "STRG.9821";
chr2A	StringTie	exon	141117587	141117687	1000	+	.	transcript_id "STRG.9821.1"; gene_id "STRG.9821";
chr2A	StringTie	exon	141117780	141117886	1000	+	.	transcript_id "STRG.9821.1"; gene_id "STRG.9821";
chr2A	StringTie	exon	141119048	141119083	1000	+	.	transcript_id "STRG.9821.1"; gene_id "STRG.9821";
chr2A	StringTie	exon	141119220	141119302	1000	+	.	transcript_id "STRG.9821.1"; gene_id "STRG.9821";
chr2A	StringTie	exon	141119440	141119507	1000	+	.	transcript_id "STRG.9821.1"; gene_id "STRG.9821";
chr2A	StringTie	exon	141119604	141119714	1000	+	.	transcript_id "STRG.9821.1"; gene_id "STRG.9821";
chr2A	StringTie	exon	141119807	141119941	1000	+	.	transcript_id "STRG.9821.1"; gene_id "STRG.9821";
chr2A	StringTie	exon	141120344	141120487	1000	+	.	transcript_id "STRG.9821.1"; gene_id "STRG.9821";
chr2A	StringTie	exon	141120804	141120912	1000	+	.	transcript_id "STRG.9821.1"; gene_id "STRG.9821";
chr2A	StringTie	exon	141120993	141121129	1000	+	.	transcript_id "STRG.9821.1"; gene_id "STRG.9821";
chr2A	StringTie	exon	141121225	141121260	1000	+	.	transcript_id "STRG.9821.1"; gene_id "STRG.9821";
chr2A	StringTie	exon	141121339	141121467	1000	+	.	transcript_id "STRG.9821.1"; gene_id "STRG.9821";
chr2A	StringTie	exon	141121582	141121957	1000	+	.	transcript_id "STRG.9821.1"; gene_id "STRG.9821";
chr2A	StringTie	transcript	141140789	141144524	1000	-	.	transcript_id "STRG.9820.1"; gene_id "STRG.9820"
chr2A	StringTie	exon	141140789	141141669	1000	-	.	transcript_id "STRG.9820.1"; gene_id "STRG.9820";
chr2A	StringTie	exon	141142123	141144524	1000	-	.	transcript_id "STRG.9820.1"; gene_id "STRG.9820";
chr2A	StringTie	transcript	141551131	141553142	1000	-	.	transcript_id "STRG.9819.1"; gene_id "STRG.9819"
chr2A	StringTie	exon	141551131	141551600	1000	-	.	transcript_id "STRG.9819.1"; gene_id "STRG.9819";
chr2A	StringTie	exon	141551715	141551858	1000	-	.	transcript_id "STRG.9819.1"; gene_id "STRG.9819";
chr2A	StringTie	exon	141552267	141553142	1000	-	.	transcript_id "STRG.9819.1"; gene_id "STRG.9819";
chr2A	StringTie	transcript	141917166	141920365	1000	+	.	transcript_id "STRG.9824.1"; gene_id "STRG.9824"
chr2A	StringTie	exon	141917166	141917481	1000	+	.	transcript_id "STRG.9824.1"; gene_id "STRG.9824";
chr2A	StringTie	exon	141917581	141917701	1000	+	.	transcript_id "STRG.9824.1"; gene_id "STRG.9824";
chr2A	StringTie	exon	141917786	141917841	1000	+	.	transcript_id "STRG.9824.1"; gene_id "STRG.9824";
chr2A	StringTie	exon	141917928	141917975	1000	+	.	transcript_id "STRG.9824.1"; gene_id "STRG.9824";
chr2A	StringTie	exon	141918069	141918166	1000	+	.	transcript_id "STRG.9824.1"; gene_id "STRG.9824";
chr2A	StringTie	exon	141919044	141919113	1000	+	.	transcript_id "STRG.9824.1"; gene_id "STRG.9824";
chr2A	StringTie	exon	141919189	141919299	1000	+	.	transcript_id "STRG.9824.1"; gene_id "STRG.9824";
chr2A	StringTie	exon	141919975	141920365	1000	+	.	transcript_id "STRG.9824.1"; gene_id "STRG.9824";
chr2A	StringTie	transcript	142044163	142045335	1000	+	.	transcript_id "STRG.9825.1"; gene_id "STRG.9825"
chr2A	StringTie	exon	142044163	142045335	1000	+	.	transcript_id "STRG.9825.1"; gene_id "STRG.9825";
chr2A	StringTie	transcript	142094788	142097651	1000	-	.	transcript_id "STRG.9826.1"; gene_id "STRG.9826"
chr2A	StringTie	exon	142094788	142096400	1000	-	.	transcript_id "STRG.9826.1"; gene_id "STRG.9826";
chr2A	StringTie	exon	142096731	142096839	1000	-	.	transcript_id "STRG.9826.1"; gene_id "STRG.9826";
chr2A	StringTie	exon	142096910	142097651	1000	-	.	transcript_id "STRG.9826.1"; gene_id "STRG.9826";
chr2A	StringTie	transcript	142094788	142097651	1000	-	.	transcript_id "STRG.9826.2"; gene_id "STRG.9826"
chr2A	StringTie	exon	142094788	142095249	1000	-	.	transcript_id "STRG.9826.2"; gene_id "STRG.9826";
chr2A	StringTie	exon	142095329	142096400	1000	-	.	transcript_id "STRG.9826.2"; gene_id "STRG.9826";
chr2A	StringTie	exon	142096731	142096839	1000	-	.	transcript_id "STRG.9826.2"; gene_id "STRG.9826";
chr2A	StringTie	exon	142096910	142097651	1000	-	.	transcript_id "STRG.9826.2"; gene_id "STRG.9826";
chr2A	StringTie	transcript	142094788	142097651	1000	-	.	transcript_id "STRG.9826.3"; gene_id "STRG.9826"
chr2A	StringTie	exon	142094788	142096400	1000	-	.	transcript_id "STRG.9826.3"; gene_id "STRG.9826";
chr2A	StringTie	exon	142096731	142097651	1000	-	.	transcript_id "STRG.9826.3"; gene_id "STRG.9826";
chr2A	StringTie	transcript	142094788	142097651	1000	-	.	transcript_id "STRG.9826.4"; gene_id "STRG.9826"
chr2A	StringTie	exon	142094788	142095758	1000	-	.	transcript_id "STRG.9826.4"; gene_id "STRG.9826";
chr2A	StringTie	exon	142096256	142096400	1000	-	.	transcript_id "STRG.9826.4"; gene_id "STRG.9826";
chr2A	StringTie	exon	142096731	142096839	1000	-	.	transcript_id "STRG.9826.4"; gene_id "STRG.9826";
chr2A	StringTie	exon	142096910	142097651	1000	-	.	transcript_id "STRG.9826.4"; gene_id "STRG.9826";
chr2A	StringTie	transcript	142116847	142121192	1000	+	.	transcript_id "STRG.9827.1"; gene_id "STRG.9827"
chr2A	StringTie	exon	142116847	142117396	1000	+	.	transcript_id "STRG.9827.1"; gene_id "STRG.9827";
chr2A	StringTie	exon	142117989	142121192	1000	+	.	transcript_id "STRG.9827.1"; gene_id "STRG.9827";
chr2A	StringTie	transcript	142125068	142129198	1000	-	.	transcript_id "STRG.9828.1"; gene_id "STRG.9828"
chr2A	StringTie	exon	142125068	142125437	1000	-	.	transcript_id "STRG.9828.1"; gene_id "STRG.9828";
chr2A	StringTie	exon	142125546	142125732	1000	-	.	transcript_id "STRG.9828.1"; gene_id "STRG.9828";
chr2A	StringTie	exon	142125803	142125943	1000	-	.	transcript_id "STRG.9828.1"; gene_id "STRG.9828";
chr2A	StringTie	exon	142126160	142126366	1000	-	.	transcript_id "STRG.9828.1"; gene_id "STRG.9828";
chr2A	StringTie	exon	142126902	142127381	1000	-	.	transcript_id "STRG.9828.1"; gene_id "STRG.9828";
chr2A	StringTie	exon	142127572	142127788	1000	-	.	transcript_id "STRG.9828.1"; gene_id "STRG.9828";
chr2A	StringTie	exon	142128420	142129198	1000	-	.	transcript_id "STRG.9828.1"; gene_id "STRG.9828";
chr2A	StringTie	transcript	142125068	142129198	1000	-	.	transcript_id "STRG.9828.2"; gene_id "STRG.9828"
chr2A	StringTie	exon	142125068	142125732	1000	-	.	transcript_id "STRG.9828.2"; gene_id "STRG.9828";
chr2A	StringTie	exon	142125803	142125943	1000	-	.	transcript_id "STRG.9828.2"; gene_id "STRG.9828";
chr2A	StringTie	exon	142126160	142126366	1000	-	.	transcript_id "STRG.9828.2"; gene_id "STRG.9828";
chr2A	StringTie	exon	142126902	142127381	1000	-	.	transcript_id "STRG.9828.2"; gene_id "STRG.9828";
chr2A	StringTie	exon	142127572	142127788	1000	-	.	transcript_id "STRG.9828.2"; gene_id "STRG.9828";
chr2A	StringTie	exon	142128420	142129198	1000	-	.	transcript_id "STRG.9828.2"; gene_id "STRG.9828";
chr2A	StringTie	transcript	142129791	142134024	1000	-	.	transcript_id "STRG.9830.1"; gene_id "STRG.9830"
chr2A	StringTie	exon	142129791	142130325	1000	-	.	transcript_id "STRG.9830.1"; gene_id "STRG.9830";
chr2A	StringTie	exon	142130556	142130637	1000	-	.	transcript_id "STRG.9830.1"; gene_id "STRG.9830";
chr2A	StringTie	exon	142130930	142131011	1000	-	.	transcript_id "STRG.9830.1"; gene_id "STRG.9830";
chr2A	StringTie	exon	142131271	142131381	1000	-	.	transcript_id "STRG.9830.1"; gene_id "STRG.9830";
chr2A	StringTie	exon	142131568	142131687	1000	-	.	transcript_id "STRG.9830.1"; gene_id "STRG.9830";
chr2A	StringTie	exon	142131765	142131923	1000	-	.	transcript_id "STRG.9830.1"; gene_id "STRG.9830";
chr2A	StringTie	exon	142132095	142132184	1000	-	.	transcript_id "STRG.9830.1"; gene_id "STRG.9830";
chr2A	StringTie	exon	142132431	142132545	1000	-	.	transcript_id "STRG.9830.1"; gene_id "STRG.9830";
chr2A	StringTie	exon	142133100	142133317	1000	-	.	transcript_id "STRG.9830.1"; gene_id "STRG.9830";
chr2A	StringTie	exon	142133755	142134024	1000	-	.	transcript_id "STRG.9830.1"; gene_id "STRG.9830";
chr2A	StringTie	transcript	142129791	142134024	1000	-	.	transcript_id "STRG.9830.2"; gene_id "STRG.9830"
chr2A	StringTie	exon	142129791	142130325	1000	-	.	transcript_id "STRG.9830.2"; gene_id "STRG.9830";
chr2A	StringTie	exon	142130556	142130637	1000	-	.	transcript_id "STRG.9830.2"; gene_id "STRG.9830";
chr2A	StringTie	exon	142130719	142131011	1000	-	.	transcript_id "STRG.9830.2"; gene_id "STRG.9830";
chr2A	StringTie	exon	142131271	142131381	1000	-	.	transcript_id "STRG.9830.2"; gene_id "STRG.9830";
chr2A	StringTie	exon	142131568	142131687	1000	-	.	transcript_id "STRG.9830.2"; gene_id "STRG.9830";
chr2A	StringTie	exon	142131765	142131923	1000	-	.	transcript_id "STRG.9830.2"; gene_id "STRG.9830";
chr2A	StringTie	exon	142132095	142132184	1000	-	.	transcript_id "STRG.9830.2"; gene_id "STRG.9830";
chr2A	StringTie	exon	142132431	142132545	1000	-	.	transcript_id "STRG.9830.2"; gene_id "STRG.9830";
chr2A	StringTie	exon	142133100	142133317	1000	-	.	transcript_id "STRG.9830.2"; gene_id "STRG.9830";
chr2A	StringTie	exon	142133755	142134024	1000	-	.	transcript_id "STRG.9830.2"; gene_id "STRG.9830";
chr2A	StringTie	transcript	142129791	142134024	1000	-	.	transcript_id "STRG.9830.3"; gene_id "STRG.9830"
chr2A	StringTie	exon	142129791	142130325	1000	-	.	transcript_id "STRG.9830.3"; gene_id "STRG.9830";
chr2A	StringTie	exon	142130556	142130637	1000	-	.	transcript_id "STRG.9830.3"; gene_id "STRG.9830";
chr2A	StringTie	exon	142130930	142131011	1000	-	.	transcript_id "STRG.9830.3"; gene_id "STRG.9830";
chr2A	StringTie	exon	142131271	142131381	1000	-	.	transcript_id "STRG.9830.3"; gene_id "STRG.9830";
chr2A	StringTie	exon	142131568	142131687	1000	-	.	transcript_id "STRG.9830.3"; gene_id "STRG.9830";
chr2A	StringTie	exon	142131765	142131923	1000	-	.	transcript_id "STRG.9830.3"; gene_id "STRG.9830";
chr2A	StringTie	exon	142132095	142132184	1000	-	.	transcript_id "STRG.9830.3"; gene_id "STRG.9830";
chr2A	StringTie	exon	142132431	142132545	1000	-	.	transcript_id "STRG.9830.3"; gene_id "STRG.9830";
chr2A	StringTie	exon	142133755	142134024	1000	-	.	transcript_id "STRG.9830.3"; gene_id "STRG.9830";
chr2A	StringTie	transcript	142129791	142134024	1000	-	.	transcript_id "STRG.9830.4"; gene_id "STRG.9830"
chr2A	StringTie	exon	142129791	142130325	1000	-	.	transcript_id "STRG.9830.4"; gene_id "STRG.9830";
chr2A	StringTie	exon	142130556	142130637	1000	-	.	transcript_id "STRG.9830.4"; gene_id "STRG.9830";
chr2A	StringTie	exon	142130930	142131011	1000	-	.	transcript_id "STRG.9830.4"; gene_id "STRG.9830";
chr2A	StringTie	exon	142131271	142131381	1000	-	.	transcript_id "STRG.9830.4"; gene_id "STRG.9830";
chr2A	StringTie	exon	142131568	142131687	1000	-	.	transcript_id "STRG.9830.4"; gene_id "STRG.9830";
chr2A	StringTie	exon	142131765	142131923	1000	-	.	transcript_id "STRG.9830.4"; gene_id "STRG.9830";
chr2A	StringTie	exon	142132095	142132184	1000	-	.	transcript_id "STRG.9830.4"; gene_id "STRG.9830";
chr2A	StringTie	exon	142132431	142132906	1000	-	.	transcript_id "STRG.9830.4"; gene_id "STRG.9830";
chr2A	StringTie	exon	142133100	142133317	1000	-	.	transcript_id "STRG.9830.4"; gene_id "STRG.9830";
chr2A	StringTie	exon	142133755	142134024	1000	-	.	transcript_id "STRG.9830.4"; gene_id "STRG.9830";
chr2A	StringTie	transcript	142129791	142134024	1000	-	.	transcript_id "STRG.9830.5"; gene_id "STRG.9830"
chr2A	StringTie	exon	142129791	142130325	1000	-	.	transcript_id "STRG.9830.5"; gene_id "STRG.9830";
chr2A	StringTie	exon	142130930	142131011	1000	-	.	transcript_id "STRG.9830.5"; gene_id "STRG.9830";
chr2A	StringTie	exon	142131271	142131381	1000	-	.	transcript_id "STRG.9830.5"; gene_id "STRG.9830";
chr2A	StringTie	exon	142131568	142131687	1000	-	.	transcript_id "STRG.9830.5"; gene_id "STRG.9830";
chr2A	StringTie	exon	142131765	142131923	1000	-	.	transcript_id "STRG.9830.5"; gene_id "STRG.9830";
chr2A	StringTie	exon	142132095	142132184	1000	-	.	transcript_id "STRG.9830.5"; gene_id "STRG.9830";
chr2A	StringTie	exon	142132431	142132545	1000	-	.	transcript_id "STRG.9830.5"; gene_id "STRG.9830";
chr2A	StringTie	exon	142133100	142133317	1000	-	.	transcript_id "STRG.9830.5"; gene_id "STRG.9830";
chr2A	StringTie	exon	142133755	142134024	1000	-	.	transcript_id "STRG.9830.5"; gene_id "STRG.9830";
chr2A	StringTie	transcript	142425658	142431846	1000	-	.	transcript_id "STRG.9831.1"; gene_id "STRG.9831"
chr2A	StringTie	exon	142425658	142427064	1000	-	.	transcript_id "STRG.9831.1"; gene_id "STRG.9831";
chr2A	StringTie	exon	142428187	142428336	1000	-	.	transcript_id "STRG.9831.1"; gene_id "STRG.9831";
chr2A	StringTie	exon	142428996	142429172	1000	-	.	transcript_id "STRG.9831.1"; gene_id "STRG.9831";
chr2A	StringTie	exon	142429321	142429955	1000	-	.	transcript_id "STRG.9831.1"; gene_id "STRG.9831";
chr2A	StringTie	exon	142430080	142430226	1000	-	.	transcript_id "STRG.9831.1"; gene_id "STRG.9831";
chr2A	StringTie	exon	142430514	142430907	1000	-	.	transcript_id "STRG.9831.1"; gene_id "STRG.9831";
chr2A	StringTie	exon	142431329	142431529	1000	-	.	transcript_id "STRG.9831.1"; gene_id "STRG.9831";
chr2A	StringTie	exon	142431606	142431846	1000	-	.	transcript_id "STRG.9831.1"; gene_id "STRG.9831";
chr2A	StringTie	transcript	142425658	142431846	1000	-	.	transcript_id "STRG.9831.2"; gene_id "STRG.9831"
chr2A	StringTie	exon	142425658	142427064	1000	-	.	transcript_id "STRG.9831.2"; gene_id "STRG.9831";
chr2A	StringTie	exon	142428187	142428903	1000	-	.	transcript_id "STRG.9831.2"; gene_id "STRG.9831";
chr2A	StringTie	exon	142428996	142429172	1000	-	.	transcript_id "STRG.9831.2"; gene_id "STRG.9831";
chr2A	StringTie	exon	142429321	142429955	1000	-	.	transcript_id "STRG.9831.2"; gene_id "STRG.9831";
chr2A	StringTie	exon	142430080	142430226	1000	-	.	transcript_id "STRG.9831.2"; gene_id "STRG.9831";
chr2A	StringTie	exon	142430514	142430907	1000	-	.	transcript_id "STRG.9831.2"; gene_id "STRG.9831";
chr2A	StringTie	exon	142431329	142431529	1000	-	.	transcript_id "STRG.9831.2"; gene_id "STRG.9831";
chr2A	StringTie	exon	142431606	142431846	1000	-	.	transcript_id "STRG.9831.2"; gene_id "STRG.9831";
chr2A	StringTie	transcript	142425658	142431846	1000	-	.	transcript_id "STRG.9831.3"; gene_id "STRG.9831"
chr2A	StringTie	exon	142425658	142427064	1000	-	.	transcript_id "STRG.9831.3"; gene_id "STRG.9831";
chr2A	StringTie	exon	142428187	142428903	1000	-	.	transcript_id "STRG.9831.3"; gene_id "STRG.9831";
chr2A	StringTie	exon	142428996	142429172	1000	-	.	transcript_id "STRG.9831.3"; gene_id "STRG.9831";
chr2A	StringTie	exon	142429321	142430226	1000	-	.	transcript_id "STRG.9831.3"; gene_id "STRG.9831";
chr2A	StringTie	exon	142430547	142430907	1000	-	.	transcript_id "STRG.9831.3"; gene_id "STRG.9831";
chr2A	StringTie	exon	142431329	142431529	1000	-	.	transcript_id "STRG.9831.3"; gene_id "STRG.9831";
chr2A	StringTie	exon	142431606	142431846	1000	-	.	transcript_id "STRG.9831.3"; gene_id "STRG.9831";
chr2A	StringTie	transcript	142425658	142431846	1000	-	.	transcript_id "STRG.9831.4"; gene_id "STRG.9831"
chr2A	StringTie	exon	142425658	142427064	1000	-	.	transcript_id "STRG.9831.4"; gene_id "STRG.9831";
chr2A	StringTie	exon	142428187	142428903	1000	-	.	transcript_id "STRG.9831.4"; gene_id "STRG.9831";
chr2A	StringTie	exon	142428996	142429955	1000	-	.	transcript_id "STRG.9831.4"; gene_id "STRG.9831";
chr2A	StringTie	exon	142430080	142430226	1000	-	.	transcript_id "STRG.9831.4"; gene_id "STRG.9831";
chr2A	StringTie	exon	142430514	142430907	1000	-	.	transcript_id "STRG.9831.4"; gene_id "STRG.9831";
chr2A	StringTie	exon	142431329	142431529	1000	-	.	transcript_id "STRG.9831.4"; gene_id "STRG.9831";
chr2A	StringTie	exon	142431606	142431846	1000	-	.	transcript_id "STRG.9831.4"; gene_id "STRG.9831";
chr2A	StringTie	transcript	142434671	142437661	1000	-	.	transcript_id "STRG.9829.1"; gene_id "STRG.9829"
chr2A	StringTie	exon	142434671	142435685	1000	-	.	transcript_id "STRG.9829.1"; gene_id "STRG.9829";
chr2A	StringTie	exon	142435788	142436017	1000	-	.	transcript_id "STRG.9829.1"; gene_id "STRG.9829";
chr2A	StringTie	exon	142436188	142437661	1000	-	.	transcript_id "STRG.9829.1"; gene_id "STRG.9829";
chr2A	StringTie	transcript	142775019	142780550	1000	+	.	transcript_id "STRG.9832.1"; gene_id "STRG.9832"
chr2A	StringTie	exon	142775019	142775486	1000	+	.	transcript_id "STRG.9832.1"; gene_id "STRG.9832";
chr2A	StringTie	exon	142775885	142776017	1000	+	.	transcript_id "STRG.9832.1"; gene_id "STRG.9832";
chr2A	StringTie	exon	142776184	142776288	1000	+	.	transcript_id "STRG.9832.1"; gene_id "STRG.9832";
chr2A	StringTie	exon	142776515	142776657	1000	+	.	transcript_id "STRG.9832.1"; gene_id "STRG.9832";
chr2A	StringTie	exon	142777713	142780550	1000	+	.	transcript_id "STRG.9832.1"; gene_id "STRG.9832";
chr2A	StringTie	transcript	142775019	142780550	1000	+	.	transcript_id "STRG.9832.2"; gene_id "STRG.9832"
chr2A	StringTie	exon	142775019	142775486	1000	+	.	transcript_id "STRG.9832.2"; gene_id "STRG.9832";
chr2A	StringTie	exon	142775885	142776072	1000	+	.	transcript_id "STRG.9832.2"; gene_id "STRG.9832";
chr2A	StringTie	exon	142776184	142776288	1000	+	.	transcript_id "STRG.9832.2"; gene_id "STRG.9832";
chr2A	StringTie	exon	142776515	142776657	1000	+	.	transcript_id "STRG.9832.2"; gene_id "STRG.9832";
chr2A	StringTie	exon	142777713	142780550	1000	+	.	transcript_id "STRG.9832.2"; gene_id "STRG.9832";
chr2A	StringTie	transcript	142775019	142780550	1000	+	.	transcript_id "STRG.9832.3"; gene_id "STRG.9832"
chr2A	StringTie	exon	142775019	142775486	1000	+	.	transcript_id "STRG.9832.3"; gene_id "STRG.9832";
chr2A	StringTie	exon	142775885	142776072	1000	+	.	transcript_id "STRG.9832.3"; gene_id "STRG.9832";
chr2A	StringTie	exon	142776184	142776288	1000	+	.	transcript_id "STRG.9832.3"; gene_id "STRG.9832";
chr2A	StringTie	exon	142776515	142780550	1000	+	.	transcript_id "STRG.9832.3"; gene_id "STRG.9832";
chr2A	StringTie	transcript	142830826	142834095	1000	-	.	transcript_id "STRG.9833.1"; gene_id "STRG.9833"
chr2A	StringTie	exon	142830826	142831704	1000	-	.	transcript_id "STRG.9833.1"; gene_id "STRG.9833";
chr2A	StringTie	exon	142831784	142831888	1000	-	.	transcript_id "STRG.9833.1"; gene_id "STRG.9833";
chr2A	StringTie	exon	142832322	142832448	1000	-	.	transcript_id "STRG.9833.1"; gene_id "STRG.9833";
chr2A	StringTie	exon	142833641	142833690	1000	-	.	transcript_id "STRG.9833.1"; gene_id "STRG.9833";
chr2A	StringTie	exon	142833798	142834095	1000	-	.	transcript_id "STRG.9833.1"; gene_id "STRG.9833";
chr2A	StringTie	transcript	143458720	143462040	1000	+	.	transcript_id "STRG.9834.1"; gene_id "STRG.9834"
chr2A	StringTie	exon	143458720	143459957	1000	+	.	transcript_id "STRG.9834.1"; gene_id "STRG.9834";
chr2A	StringTie	exon	143460901	143461038	1000	+	.	transcript_id "STRG.9834.1"; gene_id "STRG.9834";
chr2A	StringTie	exon	143461367	143462040	1000	+	.	transcript_id "STRG.9834.1"; gene_id "STRG.9834";
chr2A	StringTie	transcript	143598118	143602099	1000	+	.	transcript_id "STRG.9835.1"; gene_id "STRG.9835"
chr2A	StringTie	exon	143598118	143598502	1000	+	.	transcript_id "STRG.9835.1"; gene_id "STRG.9835";
chr2A	StringTie	exon	143599142	143599227	1000	+	.	transcript_id "STRG.9835.1"; gene_id "STRG.9835";
chr2A	StringTie	exon	143599921	143600023	1000	+	.	transcript_id "STRG.9835.1"; gene_id "STRG.9835";
chr2A	StringTie	exon	143600111	143600721	1000	+	.	transcript_id "STRG.9835.1"; gene_id "STRG.9835";
chr2A	StringTie	exon	143600963	143601130	1000	+	.	transcript_id "STRG.9835.1"; gene_id "STRG.9835";
chr2A	StringTie	exon	143601349	143601459	1000	+	.	transcript_id "STRG.9835.1"; gene_id "STRG.9835";
chr2A	StringTie	exon	143601579	143602099	1000	+	.	transcript_id "STRG.9835.1"; gene_id "STRG.9835";
chr2A	StringTie	transcript	144250417	144263878	1000	+	.	transcript_id "STRG.9837.1"; gene_id "STRG.9837"
chr2A	StringTie	exon	144250417	144250612	1000	+	.	transcript_id "STRG.9837.1"; gene_id "STRG.9837";
chr2A	StringTie	exon	144250825	144250970	1000	+	.	transcript_id "STRG.9837.1"; gene_id "STRG.9837";
chr2A	StringTie	exon	144251239	144252414	1000	+	.	transcript_id "STRG.9837.1"; gene_id "STRG.9837";
chr2A	StringTie	exon	144252775	144254466	1000	+	.	transcript_id "STRG.9837.1"; gene_id "STRG.9837";
chr2A	StringTie	exon	144254554	144255708	1000	+	.	transcript_id "STRG.9837.1"; gene_id "STRG.9837";
chr2A	StringTie	exon	144256101	144256205	1000	+	.	transcript_id "STRG.9837.1"; gene_id "STRG.9837";
chr2A	StringTie	exon	144256509	144256598	1000	+	.	transcript_id "STRG.9837.1"; gene_id "STRG.9837";
chr2A	StringTie	exon	144262572	144262682	1000	+	.	transcript_id "STRG.9837.1"; gene_id "STRG.9837";
chr2A	StringTie	exon	144262762	144263878	1000	+	.	transcript_id "STRG.9837.1"; gene_id "STRG.9837";
chr2A	StringTie	transcript	144250417	144263878	1000	+	.	transcript_id "STRG.9837.2"; gene_id "STRG.9837"
chr2A	StringTie	exon	144250417	144250970	1000	+	.	transcript_id "STRG.9837.2"; gene_id "STRG.9837";
chr2A	StringTie	exon	144251239	144252414	1000	+	.	transcript_id "STRG.9837.2"; gene_id "STRG.9837";
chr2A	StringTie	exon	144252775	144254466	1000	+	.	transcript_id "STRG.9837.2"; gene_id "STRG.9837";
chr2A	StringTie	exon	144254554	144255708	1000	+	.	transcript_id "STRG.9837.2"; gene_id "STRG.9837";
chr2A	StringTie	exon	144256101	144256205	1000	+	.	transcript_id "STRG.9837.2"; gene_id "STRG.9837";
chr2A	StringTie	exon	144256509	144256598	1000	+	.	transcript_id "STRG.9837.2"; gene_id "STRG.9837";
chr2A	StringTie	exon	144262572	144262682	1000	+	.	transcript_id "STRG.9837.2"; gene_id "STRG.9837";
chr2A	StringTie	exon	144262762	144263878	1000	+	.	transcript_id "STRG.9837.2"; gene_id "STRG.9837";
chr2A	StringTie	transcript	144270759	144274063	1000	-	.	transcript_id "STRG.9836.1"; gene_id "STRG.9836"
chr2A	StringTie	exon	144270759	144274063	1000	-	.	transcript_id "STRG.9836.1"; gene_id "STRG.9836";
chr2A	StringTie	transcript	144270759	144274063	1000	-	.	transcript_id "STRG.9836.2"; gene_id "STRG.9836"
chr2A	StringTie	exon	144270759	144271039	1000	-	.	transcript_id "STRG.9836.2"; gene_id "STRG.9836";
chr2A	StringTie	exon	144272268	144272356	1000	-	.	transcript_id "STRG.9836.2"; gene_id "STRG.9836";
chr2A	StringTie	exon	144273148	144274063	1000	-	.	transcript_id "STRG.9836.2"; gene_id "STRG.9836";
chr2A	StringTie	transcript	144391461	144413690	1000	-	.	transcript_id "STRG.9838.1"; gene_id "STRG.9838"
chr2A	StringTie	exon	144391461	144391884	1000	-	.	transcript_id "STRG.9838.1"; gene_id "STRG.9838";
chr2A	StringTie	exon	144392207	144392361	1000	-	.	transcript_id "STRG.9838.1"; gene_id "STRG.9838";
chr2A	StringTie	exon	144392433	144392512	1000	-	.	transcript_id "STRG.9838.1"; gene_id "STRG.9838";
chr2A	StringTie	exon	144392733	144392878	1000	-	.	transcript_id "STRG.9838.1"; gene_id "STRG.9838";
chr2A	StringTie	exon	144393018	144393120	1000	-	.	transcript_id "STRG.9838.1"; gene_id "STRG.9838";
chr2A	StringTie	exon	144393197	144393381	1000	-	.	transcript_id "STRG.9838.1"; gene_id "STRG.9838";
chr2A	StringTie	exon	144393744	144394049	1000	-	.	transcript_id "STRG.9838.1"; gene_id "STRG.9838";
chr2A	StringTie	exon	144402762	144402854	1000	-	.	transcript_id "STRG.9838.1"; gene_id "STRG.9838";
chr2A	StringTie	exon	144402959	144403087	1000	-	.	transcript_id "STRG.9838.1"; gene_id "STRG.9838";
chr2A	StringTie	exon	144403208	144403311	1000	-	.	transcript_id "STRG.9838.1"; gene_id "STRG.9838";
chr2A	StringTie	exon	144403467	144403548	1000	-	.	transcript_id "STRG.9838.1"; gene_id "STRG.9838";
chr2A	StringTie	exon	144403927	144404025	1000	-	.	transcript_id "STRG.9838.1"; gene_id "STRG.9838";
chr2A	StringTie	exon	144404104	144404169	1000	-	.	transcript_id "STRG.9838.1"; gene_id "STRG.9838";
chr2A	StringTie	exon	144404612	144404722	1000	-	.	transcript_id "STRG.9838.1"; gene_id "STRG.9838";
chr2A	StringTie	exon	144405199	144405300	1000	-	.	transcript_id "STRG.9838.1"; gene_id "STRG.9838";
chr2A	StringTie	exon	144405693	144405871	1000	-	.	transcript_id "STRG.9838.1"; gene_id "STRG.9838";
chr2A	StringTie	exon	144407296	144407500	1000	-	.	transcript_id "STRG.9838.1"; gene_id "STRG.9838";
chr2A	StringTie	exon	144408363	144408422	1000	-	.	transcript_id "STRG.9838.1"; gene_id "STRG.9838";
chr2A	StringTie	exon	144408589	144408679	1000	-	.	transcript_id "STRG.9838.1"; gene_id "STRG.9838";
chr2A	StringTie	exon	144408754	144408789	1000	-	.	transcript_id "STRG.9838.1"; gene_id "STRG.9838";
chr2A	StringTie	exon	144409533	144409606	1000	-	.	transcript_id "STRG.9838.1"; gene_id "STRG.9838";
chr2A	StringTie	exon	144409985	144410160	1000	-	.	transcript_id "STRG.9838.1"; gene_id "STRG.9838";
chr2A	StringTie	exon	144411256	144411388	1000	-	.	transcript_id "STRG.9838.1"; gene_id "STRG.9838";
chr2A	StringTie	exon	144411726	144412049	1000	-	.	transcript_id "STRG.9838.1"; gene_id "STRG.9838";
chr2A	StringTie	exon	144413255	144413690	1000	-	.	transcript_id "STRG.9838.1"; gene_id "STRG.9838";
chr2A	StringTie	transcript	144414807	144417614	1000	-	.	transcript_id "STRG.9839.1"; gene_id "STRG.9839"
chr2A	StringTie	exon	144414807	144415128	1000	-	.	transcript_id "STRG.9839.1"; gene_id "STRG.9839";
chr2A	StringTie	exon	144416266	144417100	1000	-	.	transcript_id "STRG.9839.1"; gene_id "STRG.9839";
chr2A	StringTie	exon	144417329	144417614	1000	-	.	transcript_id "STRG.9839.1"; gene_id "STRG.9839";
chr2A	StringTie	transcript	144414807	144417614	1000	-	.	transcript_id "STRG.9839.2"; gene_id "STRG.9839"
chr2A	StringTie	exon	144414807	144415128	1000	-	.	transcript_id "STRG.9839.2"; gene_id "STRG.9839";
chr2A	StringTie	exon	144416266	144417614	1000	-	.	transcript_id "STRG.9839.2"; gene_id "STRG.9839";
chr2A	StringTie	transcript	144414807	144417614	1000	-	.	transcript_id "STRG.9839.3"; gene_id "STRG.9839"
chr2A	StringTie	exon	144414807	144415258	1000	-	.	transcript_id "STRG.9839.3"; gene_id "STRG.9839";
chr2A	StringTie	exon	144416266	144417100	1000	-	.	transcript_id "STRG.9839.3"; gene_id "STRG.9839";
chr2A	StringTie	exon	144417329	144417614	1000	-	.	transcript_id "STRG.9839.3"; gene_id "STRG.9839";
chr2A	StringTie	transcript	144642379	144650665	1000	+	.	transcript_id "STRG.9842.1"; gene_id "STRG.9842"
chr2A	StringTie	exon	144642379	144642590	1000	+	.	transcript_id "STRG.9842.1"; gene_id "STRG.9842";
chr2A	StringTie	exon	144645253	144645818	1000	+	.	transcript_id "STRG.9842.1"; gene_id "STRG.9842";
chr2A	StringTie	exon	144646143	144646439	1000	+	.	transcript_id "STRG.9842.1"; gene_id "STRG.9842";
chr2A	StringTie	exon	144646907	144647074	1000	+	.	transcript_id "STRG.9842.1"; gene_id "STRG.9842";
chr2A	StringTie	exon	144647912	144649748	1000	+	.	transcript_id "STRG.9842.1"; gene_id "STRG.9842";
chr2A	StringTie	exon	144649843	144650665	1000	+	.	transcript_id "STRG.9842.1"; gene_id "STRG.9842";
chr2A	StringTie	transcript	144651966	144656909	1000	-	.	transcript_id "STRG.9843.1"; gene_id "STRG.9843"
chr2A	StringTie	exon	144651966	144652334	1000	-	.	transcript_id "STRG.9843.1"; gene_id "STRG.9843";
chr2A	StringTie	exon	144652916	144653164	1000	-	.	transcript_id "STRG.9843.1"; gene_id "STRG.9843";
chr2A	StringTie	exon	144654048	144654186	1000	-	.	transcript_id "STRG.9843.1"; gene_id "STRG.9843";
chr2A	StringTie	exon	144654671	144654732	1000	-	.	transcript_id "STRG.9843.1"; gene_id "STRG.9843";
chr2A	StringTie	exon	144655346	144655484	1000	-	.	transcript_id "STRG.9843.1"; gene_id "STRG.9843";
chr2A	StringTie	exon	144656238	144656909	1000	-	.	transcript_id "STRG.9843.1"; gene_id "STRG.9843";
chr2A	StringTie	transcript	145028660	145032576	1000	+	.	transcript_id "STRG.9840.1"; gene_id "STRG.9840"
chr2A	StringTie	exon	145028660	145028845	1000	+	.	transcript_id "STRG.9840.1"; gene_id "STRG.9840";
chr2A	StringTie	exon	145028967	145032576	1000	+	.	transcript_id "STRG.9840.1"; gene_id "STRG.9840";
chr2A	StringTie	transcript	145028660	145032576	1000	+	.	transcript_id "STRG.9840.2"; gene_id "STRG.9840"
chr2A	StringTie	exon	145028660	145028845	1000	+	.	transcript_id "STRG.9840.2"; gene_id "STRG.9840";
chr2A	StringTie	exon	145028967	145031196	1000	+	.	transcript_id "STRG.9840.2"; gene_id "STRG.9840";
chr2A	StringTie	exon	145031272	145032576	1000	+	.	transcript_id "STRG.9840.2"; gene_id "STRG.9840";
chr2A	StringTie	transcript	145041884	145047775	1000	-	.	transcript_id "STRG.9841.1"; gene_id "STRG.9841"
chr2A	StringTie	exon	145041884	145043006	1000	-	.	transcript_id "STRG.9841.1"; gene_id "STRG.9841";
chr2A	StringTie	exon	145046926	145047775	1000	-	.	transcript_id "STRG.9841.1"; gene_id "STRG.9841";
chr2A	StringTie	transcript	145044060	145047775	1000	-	.	transcript_id "STRG.9841.2"; gene_id "STRG.9841"
chr2A	StringTie	exon	145044060	145044978	1000	-	.	transcript_id "STRG.9841.2"; gene_id "STRG.9841";
chr2A	StringTie	exon	145046926	145047775	1000	-	.	transcript_id "STRG.9841.2"; gene_id "STRG.9841";
chr2A	StringTie	transcript	145320284	145323884	1000	+	.	transcript_id "STRG.9844.1"; gene_id "STRG.9844"
chr2A	StringTie	exon	145320284	145320366	1000	+	.	transcript_id "STRG.9844.1"; gene_id "STRG.9844";
chr2A	StringTie	exon	145320473	145320613	1000	+	.	transcript_id "STRG.9844.1"; gene_id "STRG.9844";
chr2A	StringTie	exon	145321646	145321768	1000	+	.	transcript_id "STRG.9844.1"; gene_id "STRG.9844";
chr2A	StringTie	exon	145321850	145321906	1000	+	.	transcript_id "STRG.9844.1"; gene_id "STRG.9844";
chr2A	StringTie	exon	145321986	145322060	1000	+	.	transcript_id "STRG.9844.1"; gene_id "STRG.9844";
chr2A	StringTie	exon	145323422	145323884	1000	+	.	transcript_id "STRG.9844.1"; gene_id "STRG.9844";
chr2A	StringTie	transcript	145320284	145323884	1000	+	.	transcript_id "STRG.9844.2"; gene_id "STRG.9844"
chr2A	StringTie	exon	145320284	145320377	1000	+	.	transcript_id "STRG.9844.2"; gene_id "STRG.9844";
chr2A	StringTie	exon	145320473	145320613	1000	+	.	transcript_id "STRG.9844.2"; gene_id "STRG.9844";
chr2A	StringTie	exon	145321646	145321768	1000	+	.	transcript_id "STRG.9844.2"; gene_id "STRG.9844";
chr2A	StringTie	exon	145321850	145321906	1000	+	.	transcript_id "STRG.9844.2"; gene_id "STRG.9844";
chr2A	StringTie	exon	145321986	145322060	1000	+	.	transcript_id "STRG.9844.2"; gene_id "STRG.9844";
chr2A	StringTie	exon	145323422	145323884	1000	+	.	transcript_id "STRG.9844.2"; gene_id "STRG.9844";
chr2A	StringTie	transcript	145320284	145323884	1000	+	.	transcript_id "STRG.9844.3"; gene_id "STRG.9844"
chr2A	StringTie	exon	145320284	145320377	1000	+	.	transcript_id "STRG.9844.3"; gene_id "STRG.9844";
chr2A	StringTie	exon	145320470	145320613	1000	+	.	transcript_id "STRG.9844.3"; gene_id "STRG.9844";
chr2A	StringTie	exon	145321646	145321768	1000	+	.	transcript_id "STRG.9844.3"; gene_id "STRG.9844";
chr2A	StringTie	exon	145321850	145321906	1000	+	.	transcript_id "STRG.9844.3"; gene_id "STRG.9844";
chr2A	StringTie	exon	145321986	145322060	1000	+	.	transcript_id "STRG.9844.3"; gene_id "STRG.9844";
chr2A	StringTie	exon	145323422	145323884	1000	+	.	transcript_id "STRG.9844.3"; gene_id "STRG.9844";
chr2A	StringTie	transcript	145320284	145323884	1000	+	.	transcript_id "STRG.9844.4"; gene_id "STRG.9844"
chr2A	StringTie	exon	145320284	145320366	1000	+	.	transcript_id "STRG.9844.4"; gene_id "STRG.9844";
chr2A	StringTie	exon	145320470	145320613	1000	+	.	transcript_id "STRG.9844.4"; gene_id "STRG.9844";
chr2A	StringTie	exon	145321646	145321768	1000	+	.	transcript_id "STRG.9844.4"; gene_id "STRG.9844";
chr2A	StringTie	exon	145321850	145321906	1000	+	.	transcript_id "STRG.9844.4"; gene_id "STRG.9844";
chr2A	StringTie	exon	145321986	145322060	1000	+	.	transcript_id "STRG.9844.4"; gene_id "STRG.9844";
chr2A	StringTie	exon	145323422	145323884	1000	+	.	transcript_id "STRG.9844.4"; gene_id "STRG.9844";
chr2A	StringTie	transcript	145448103	145456861	1000	+	.	transcript_id "STRG.9845.1"; gene_id "STRG.9845"
chr2A	StringTie	exon	145448103	145448378	1000	+	.	transcript_id "STRG.9845.1"; gene_id "STRG.9845";
chr2A	StringTie	exon	145454563	145455404	1000	+	.	transcript_id "STRG.9845.1"; gene_id "STRG.9845";
chr2A	StringTie	exon	145455512	145455628	1000	+	.	transcript_id "STRG.9845.1"; gene_id "STRG.9845";
chr2A	StringTie	exon	145456285	145456861	1000	+	.	transcript_id "STRG.9845.1"; gene_id "STRG.9845";
chr2A	StringTie	transcript	145563294	145567641	1000	-	.	transcript_id "STRG.9846.1"; gene_id "STRG.9846"
chr2A	StringTie	exon	145563294	145564670	1000	-	.	transcript_id "STRG.9846.1"; gene_id "STRG.9846";
chr2A	StringTie	exon	145564772	145566260	1000	-	.	transcript_id "STRG.9846.1"; gene_id "STRG.9846";
chr2A	StringTie	exon	145566332	145567641	1000	-	.	transcript_id "STRG.9846.1"; gene_id "STRG.9846";
chr2A	StringTie	transcript	145563294	145567641	1000	-	.	transcript_id "STRG.9846.2"; gene_id "STRG.9846"
chr2A	StringTie	exon	145563294	145564670	1000	-	.	transcript_id "STRG.9846.2"; gene_id "STRG.9846";
chr2A	StringTie	exon	145564772	145567641	1000	-	.	transcript_id "STRG.9846.2"; gene_id "STRG.9846";
chr2A	StringTie	transcript	145821248	145828058	1000	+	.	transcript_id "STRG.9847.1"; gene_id "STRG.9847"
chr2A	StringTie	exon	145821248	145822770	1000	+	.	transcript_id "STRG.9847.1"; gene_id "STRG.9847";
chr2A	StringTie	exon	145823329	145823613	1000	+	.	transcript_id "STRG.9847.1"; gene_id "STRG.9847";
chr2A	StringTie	exon	145823712	145824029	1000	+	.	transcript_id "STRG.9847.1"; gene_id "STRG.9847";
chr2A	StringTie	exon	145824604	145824831	1000	+	.	transcript_id "STRG.9847.1"; gene_id "STRG.9847";
chr2A	StringTie	exon	145825556	145825653	1000	+	.	transcript_id "STRG.9847.1"; gene_id "STRG.9847";
chr2A	StringTie	exon	145825881	145825992	1000	+	.	transcript_id "STRG.9847.1"; gene_id "STRG.9847";
chr2A	StringTie	exon	145826102	145826632	1000	+	.	transcript_id "STRG.9847.1"; gene_id "STRG.9847";
chr2A	StringTie	exon	145826715	145826850	1000	+	.	transcript_id "STRG.9847.1"; gene_id "STRG.9847";
chr2A	StringTie	exon	145827540	145828058	1000	+	.	transcript_id "STRG.9847.1"; gene_id "STRG.9847";
chr2A	StringTie	transcript	145848249	145857099	1000	+	.	transcript_id "STRG.9848.1"; gene_id "STRG.9848"
chr2A	StringTie	exon	145848249	145850995	1000	+	.	transcript_id "STRG.9848.1"; gene_id "STRG.9848";
chr2A	StringTie	exon	145851438	145851561	1000	+	.	transcript_id "STRG.9848.1"; gene_id "STRG.9848";
chr2A	StringTie	exon	145852029	145852100	1000	+	.	transcript_id "STRG.9848.1"; gene_id "STRG.9848";
chr2A	StringTie	exon	145852184	145852282	1000	+	.	transcript_id "STRG.9848.1"; gene_id "STRG.9848";
chr2A	StringTie	exon	145852362	145852403	1000	+	.	transcript_id "STRG.9848.1"; gene_id "STRG.9848";
chr2A	StringTie	exon	145852862	145852993	1000	+	.	transcript_id "STRG.9848.1"; gene_id "STRG.9848";
chr2A	StringTie	exon	145853071	145853152	1000	+	.	transcript_id "STRG.9848.1"; gene_id "STRG.9848";
chr2A	StringTie	exon	145853735	145853829	1000	+	.	transcript_id "STRG.9848.1"; gene_id "STRG.9848";
chr2A	StringTie	exon	145854744	145854815	1000	+	.	transcript_id "STRG.9848.1"; gene_id "STRG.9848";
chr2A	StringTie	exon	145854952	145855068	1000	+	.	transcript_id "STRG.9848.1"; gene_id "STRG.9848";
chr2A	StringTie	exon	145855527	145855595	1000	+	.	transcript_id "STRG.9848.1"; gene_id "STRG.9848";
chr2A	StringTie	exon	145855680	145855746	1000	+	.	transcript_id "STRG.9848.1"; gene_id "STRG.9848";
chr2A	StringTie	exon	145856017	145856159	1000	+	.	transcript_id "STRG.9848.1"; gene_id "STRG.9848";
chr2A	StringTie	exon	145856243	145856526	1000	+	.	transcript_id "STRG.9848.1"; gene_id "STRG.9848";
chr2A	StringTie	exon	145856602	145857099	1000	+	.	transcript_id "STRG.9848.1"; gene_id "STRG.9848";
chr2A	StringTie	transcript	146158488	146160411	1000	+	.	transcript_id "STRG.9850.1"; gene_id "STRG.9850"
chr2A	StringTie	exon	146158488	146158915	1000	+	.	transcript_id "STRG.9850.1"; gene_id "STRG.9850";
chr2A	StringTie	exon	146159018	146159242	1000	+	.	transcript_id "STRG.9850.1"; gene_id "STRG.9850";
chr2A	StringTie	exon	146159764	146159789	1000	+	.	transcript_id "STRG.9850.1"; gene_id "STRG.9850";
chr2A	StringTie	exon	146159886	146160411	1000	+	.	transcript_id "STRG.9850.1"; gene_id "STRG.9850";
chr2A	StringTie	transcript	146349299	146355217	1000	+	.	transcript_id "STRG.9849.1"; gene_id "STRG.9849"
chr2A	StringTie	exon	146349299	146349846	1000	+	.	transcript_id "STRG.9849.1"; gene_id "STRG.9849";
chr2A	StringTie	exon	146349938	146350051	1000	+	.	transcript_id "STRG.9849.1"; gene_id "STRG.9849";
chr2A	StringTie	exon	146351902	146352288	1000	+	.	transcript_id "STRG.9849.1"; gene_id "STRG.9849";
chr2A	StringTie	exon	146352363	146352431	1000	+	.	transcript_id "STRG.9849.1"; gene_id "STRG.9849";
chr2A	StringTie	exon	146352545	146352616	1000	+	.	transcript_id "STRG.9849.1"; gene_id "STRG.9849";
chr2A	StringTie	exon	146352853	146352981	1000	+	.	transcript_id "STRG.9849.1"; gene_id "STRG.9849";
chr2A	StringTie	exon	146353089	146353169	1000	+	.	transcript_id "STRG.9849.1"; gene_id "STRG.9849";
chr2A	StringTie	exon	146353572	146353754	1000	+	.	transcript_id "STRG.9849.1"; gene_id "STRG.9849";
chr2A	StringTie	exon	146354139	146355217	1000	+	.	transcript_id "STRG.9849.1"; gene_id "STRG.9849";
chr2A	StringTie	transcript	146381674	146383481	1000	+	.	transcript_id "STRG.9851.1"; gene_id "STRG.9851"
chr2A	StringTie	exon	146381674	146382376	1000	+	.	transcript_id "STRG.9851.1"; gene_id "STRG.9851";
chr2A	StringTie	exon	146383040	146383481	1000	+	.	transcript_id "STRG.9851.1"; gene_id "STRG.9851";
chr2A	StringTie	transcript	146384132	146387158	1000	-	.	transcript_id "STRG.9852.1"; gene_id "STRG.9852"
chr2A	StringTie	exon	146384132	146384655	1000	-	.	transcript_id "STRG.9852.1"; gene_id "STRG.9852";
chr2A	StringTie	exon	146384863	146384944	1000	-	.	transcript_id "STRG.9852.1"; gene_id "STRG.9852";
chr2A	StringTie	exon	146385064	146385161	1000	-	.	transcript_id "STRG.9852.1"; gene_id "STRG.9852";
chr2A	StringTie	exon	146385256	146385336	1000	-	.	transcript_id "STRG.9852.1"; gene_id "STRG.9852";
chr2A	StringTie	exon	146385418	146385509	1000	-	.	transcript_id "STRG.9852.1"; gene_id "STRG.9852";
chr2A	StringTie	exon	146386759	146386834	1000	-	.	transcript_id "STRG.9852.1"; gene_id "STRG.9852";
chr2A	StringTie	exon	146387027	146387158	1000	-	.	transcript_id "STRG.9852.1"; gene_id "STRG.9852";
chr2A	StringTie	transcript	146415741	146416896	1000	-	.	transcript_id "STRG.9853.1"; gene_id "STRG.9853"
chr2A	StringTie	exon	146415741	146416896	1000	-	.	transcript_id "STRG.9853.1"; gene_id "STRG.9853";
chr2A	StringTie	transcript	147783612	147786899	1000	+	.	transcript_id "STRG.9854.1"; gene_id "STRG.9854"
chr2A	StringTie	exon	147783612	147786899	1000	+	.	transcript_id "STRG.9854.1"; gene_id "STRG.9854";
chr2A	StringTie	transcript	147826138	147830968	1000	+	.	transcript_id "STRG.9855.1"; gene_id "STRG.9855"
chr2A	StringTie	exon	147826138	147826501	1000	+	.	transcript_id "STRG.9855.1"; gene_id "STRG.9855";
chr2A	StringTie	exon	147827026	147827175	1000	+	.	transcript_id "STRG.9855.1"; gene_id "STRG.9855";
chr2A	StringTie	exon	147828201	147828350	1000	+	.	transcript_id "STRG.9855.1"; gene_id "STRG.9855";
chr2A	StringTie	exon	147828502	147828620	1000	+	.	transcript_id "STRG.9855.1"; gene_id "STRG.9855";
chr2A	StringTie	exon	147828722	147828806	1000	+	.	transcript_id "STRG.9855.1"; gene_id "STRG.9855";
chr2A	StringTie	exon	147829621	147829667	1000	+	.	transcript_id "STRG.9855.1"; gene_id "STRG.9855";
chr2A	StringTie	exon	147830493	147830968	1000	+	.	transcript_id "STRG.9855.1"; gene_id "STRG.9855";
chr2A	StringTie	transcript	148013682	148021718	1000	+	.	transcript_id "STRG.9859.1"; gene_id "STRG.9859"
chr2A	StringTie	exon	148013682	148014471	1000	+	.	transcript_id "STRG.9859.1"; gene_id "STRG.9859";
chr2A	StringTie	exon	148014651	148014737	1000	+	.	transcript_id "STRG.9859.1"; gene_id "STRG.9859";
chr2A	StringTie	exon	148014833	148014964	1000	+	.	transcript_id "STRG.9859.1"; gene_id "STRG.9859";
chr2A	StringTie	exon	148015842	148015976	1000	+	.	transcript_id "STRG.9859.1"; gene_id "STRG.9859";
chr2A	StringTie	exon	148016239	148016304	1000	+	.	transcript_id "STRG.9859.1"; gene_id "STRG.9859";
chr2A	StringTie	exon	148016400	148016510	1000	+	.	transcript_id "STRG.9859.1"; gene_id "STRG.9859";
chr2A	StringTie	exon	148016998	148017090	1000	+	.	transcript_id "STRG.9859.1"; gene_id "STRG.9859";
chr2A	StringTie	exon	148021098	148021128	1000	+	.	transcript_id "STRG.9859.1"; gene_id "STRG.9859";
chr2A	StringTie	exon	148021205	148021278	1000	+	.	transcript_id "STRG.9859.1"; gene_id "STRG.9859";
chr2A	StringTie	exon	148021384	148021718	1000	+	.	transcript_id "STRG.9859.1"; gene_id "STRG.9859";
chr2A	StringTie	transcript	148022203	148025430	1000	+	.	transcript_id "STRG.9860.1"; gene_id "STRG.9860"
chr2A	StringTie	exon	148022203	148022335	1000	+	.	transcript_id "STRG.9860.1"; gene_id "STRG.9860";
chr2A	StringTie	exon	148022464	148022614	1000	+	.	transcript_id "STRG.9860.1"; gene_id "STRG.9860";
chr2A	StringTie	exon	148022711	148022972	1000	+	.	transcript_id "STRG.9860.1"; gene_id "STRG.9860";
chr2A	StringTie	exon	148023290	148023518	1000	+	.	transcript_id "STRG.9860.1"; gene_id "STRG.9860";
chr2A	StringTie	exon	148023643	148023793	1000	+	.	transcript_id "STRG.9860.1"; gene_id "STRG.9860";
chr2A	StringTie	exon	148023891	148024073	1000	+	.	transcript_id "STRG.9860.1"; gene_id "STRG.9860";
chr2A	StringTie	exon	148025036	148025430	1000	+	.	transcript_id "STRG.9860.1"; gene_id "STRG.9860";
chr2A	StringTie	transcript	148022203	148025430	1000	+	.	transcript_id "STRG.9860.2"; gene_id "STRG.9860"
chr2A	StringTie	exon	148022203	148022335	1000	+	.	transcript_id "STRG.9860.2"; gene_id "STRG.9860";
chr2A	StringTie	exon	148022480	148022614	1000	+	.	transcript_id "STRG.9860.2"; gene_id "STRG.9860";
chr2A	StringTie	exon	148022711	148022972	1000	+	.	transcript_id "STRG.9860.2"; gene_id "STRG.9860";
chr2A	StringTie	exon	148023290	148023518	1000	+	.	transcript_id "STRG.9860.2"; gene_id "STRG.9860";
chr2A	StringTie	exon	148023643	148023793	1000	+	.	transcript_id "STRG.9860.2"; gene_id "STRG.9860";
chr2A	StringTie	exon	148023891	148024073	1000	+	.	transcript_id "STRG.9860.2"; gene_id "STRG.9860";
chr2A	StringTie	exon	148025036	148025430	1000	+	.	transcript_id "STRG.9860.2"; gene_id "STRG.9860";
chr2A	StringTie	transcript	148022203	148025430	1000	+	.	transcript_id "STRG.9860.3"; gene_id "STRG.9860"
chr2A	StringTie	exon	148022203	148022335	1000	+	.	transcript_id "STRG.9860.3"; gene_id "STRG.9860";
chr2A	StringTie	exon	148022414	148022614	1000	+	.	transcript_id "STRG.9860.3"; gene_id "STRG.9860";
chr2A	StringTie	exon	148022711	148022972	1000	+	.	transcript_id "STRG.9860.3"; gene_id "STRG.9860";
chr2A	StringTie	exon	148023290	148023518	1000	+	.	transcript_id "STRG.9860.3"; gene_id "STRG.9860";
chr2A	StringTie	exon	148023643	148023793	1000	+	.	transcript_id "STRG.9860.3"; gene_id "STRG.9860";
chr2A	StringTie	exon	148023891	148024073	1000	+	.	transcript_id "STRG.9860.3"; gene_id "STRG.9860";
chr2A	StringTie	exon	148025036	148025430	1000	+	.	transcript_id "STRG.9860.3"; gene_id "STRG.9860";
chr2A	StringTie	transcript	148027535	148034501	1000	+	.	transcript_id "STRG.9856.1"; gene_id "STRG.9856"
chr2A	StringTie	exon	148027535	148028884	1000	+	.	transcript_id "STRG.9856.1"; gene_id "STRG.9856";
chr2A	StringTie	exon	148030102	148030761	1000	+	.	transcript_id "STRG.9856.1"; gene_id "STRG.9856";
chr2A	StringTie	exon	148032301	148034501	1000	+	.	transcript_id "STRG.9856.1"; gene_id "STRG.9856";
chr2A	StringTie	transcript	148117271	148123732	1000	+	.	transcript_id "STRG.9857.1"; gene_id "STRG.9857"
chr2A	StringTie	exon	148117271	148118077	1000	+	.	transcript_id "STRG.9857.1"; gene_id "STRG.9857";
chr2A	StringTie	exon	148120737	148120823	1000	+	.	transcript_id "STRG.9857.1"; gene_id "STRG.9857";
chr2A	StringTie	exon	148120920	148121174	1000	+	.	transcript_id "STRG.9857.1"; gene_id "STRG.9857";
chr2A	StringTie	exon	148121272	148121436	1000	+	.	transcript_id "STRG.9857.1"; gene_id "STRG.9857";
chr2A	StringTie	exon	148121839	148121892	1000	+	.	transcript_id "STRG.9857.1"; gene_id "STRG.9857";
chr2A	StringTie	exon	148122037	148122183	1000	+	.	transcript_id "STRG.9857.1"; gene_id "STRG.9857";
chr2A	StringTie	exon	148122879	148123732	1000	+	.	transcript_id "STRG.9857.1"; gene_id "STRG.9857";
chr2A	StringTie	transcript	148117271	148123732	1000	+	.	transcript_id "STRG.9857.2"; gene_id "STRG.9857"
chr2A	StringTie	exon	148117271	148118077	1000	+	.	transcript_id "STRG.9857.2"; gene_id "STRG.9857";
chr2A	StringTie	exon	148119278	148119352	1000	+	.	transcript_id "STRG.9857.2"; gene_id "STRG.9857";
chr2A	StringTie	exon	148120737	148120823	1000	+	.	transcript_id "STRG.9857.2"; gene_id "STRG.9857";
chr2A	StringTie	exon	148120920	148121174	1000	+	.	transcript_id "STRG.9857.2"; gene_id "STRG.9857";
chr2A	StringTie	exon	148121272	148121436	1000	+	.	transcript_id "STRG.9857.2"; gene_id "STRG.9857";
chr2A	StringTie	exon	148121839	148121892	1000	+	.	transcript_id "STRG.9857.2"; gene_id "STRG.9857";
chr2A	StringTie	exon	148122037	148122183	1000	+	.	transcript_id "STRG.9857.2"; gene_id "STRG.9857";
chr2A	StringTie	exon	148122879	148123732	1000	+	.	transcript_id "STRG.9857.2"; gene_id "STRG.9857";
chr2A	StringTie	transcript	148119353	148123732	1000	+	.	transcript_id "STRG.9857.3"; gene_id "STRG.9857"
chr2A	StringTie	exon	148119353	148120100	1000	+	.	transcript_id "STRG.9857.3"; gene_id "STRG.9857";
chr2A	StringTie	exon	148120737	148120823	1000	+	.	transcript_id "STRG.9857.3"; gene_id "STRG.9857";
chr2A	StringTie	exon	148120920	148121174	1000	+	.	transcript_id "STRG.9857.3"; gene_id "STRG.9857";
chr2A	StringTie	exon	148121272	148121436	1000	+	.	transcript_id "STRG.9857.3"; gene_id "STRG.9857";
chr2A	StringTie	exon	148121839	148121892	1000	+	.	transcript_id "STRG.9857.3"; gene_id "STRG.9857";
chr2A	StringTie	exon	148122037	148122183	1000	+	.	transcript_id "STRG.9857.3"; gene_id "STRG.9857";
chr2A	StringTie	exon	148122879	148123732	1000	+	.	transcript_id "STRG.9857.3"; gene_id "STRG.9857";
chr2A	StringTie	transcript	148128165	148132668	1000	-	.	transcript_id "STRG.9858.1"; gene_id "STRG.9858"
chr2A	StringTie	exon	148128165	148128694	1000	-	.	transcript_id "STRG.9858.1"; gene_id "STRG.9858";
chr2A	StringTie	exon	148128788	148128882	1000	-	.	transcript_id "STRG.9858.1"; gene_id "STRG.9858";
chr2A	StringTie	exon	148129784	148129832	1000	-	.	transcript_id "STRG.9858.1"; gene_id "STRG.9858";
chr2A	StringTie	exon	148129918	148129977	1000	-	.	transcript_id "STRG.9858.1"; gene_id "STRG.9858";
chr2A	StringTie	exon	148130071	148130192	1000	-	.	transcript_id "STRG.9858.1"; gene_id "STRG.9858";
chr2A	StringTie	exon	148130316	148130357	1000	-	.	transcript_id "STRG.9858.1"; gene_id "STRG.9858";
chr2A	StringTie	exon	148130454	148130502	1000	-	.	transcript_id "STRG.9858.1"; gene_id "STRG.9858";
chr2A	StringTie	exon	148130604	148130675	1000	-	.	transcript_id "STRG.9858.1"; gene_id "STRG.9858";
chr2A	StringTie	exon	148131117	148131217	1000	-	.	transcript_id "STRG.9858.1"; gene_id "STRG.9858";
chr2A	StringTie	exon	148131306	148131381	1000	-	.	transcript_id "STRG.9858.1"; gene_id "STRG.9858";
chr2A	StringTie	exon	148131470	148131549	1000	-	.	transcript_id "STRG.9858.1"; gene_id "STRG.9858";
chr2A	StringTie	exon	148131633	148131744	1000	-	.	transcript_id "STRG.9858.1"; gene_id "STRG.9858";
chr2A	StringTie	exon	148131831	148131894	1000	-	.	transcript_id "STRG.9858.1"; gene_id "STRG.9858";
chr2A	StringTie	exon	148131979	148132042	1000	-	.	transcript_id "STRG.9858.1"; gene_id "STRG.9858";
chr2A	StringTie	exon	148132369	148132668	1000	-	.	transcript_id "STRG.9858.1"; gene_id "STRG.9858";
chr2A	StringTie	transcript	148367880	148373428	1000	-	.	transcript_id "STRG.9863.1"; gene_id "STRG.9863"
chr2A	StringTie	exon	148367880	148368286	1000	-	.	transcript_id "STRG.9863.1"; gene_id "STRG.9863";
chr2A	StringTie	exon	148368583	148368647	1000	-	.	transcript_id "STRG.9863.1"; gene_id "STRG.9863";
chr2A	StringTie	exon	148369180	148369230	1000	-	.	transcript_id "STRG.9863.1"; gene_id "STRG.9863";
chr2A	StringTie	exon	148369943	148370008	1000	-	.	transcript_id "STRG.9863.1"; gene_id "STRG.9863";
chr2A	StringTie	exon	148370098	148370165	1000	-	.	transcript_id "STRG.9863.1"; gene_id "STRG.9863";
chr2A	StringTie	exon	148370675	148370765	1000	-	.	transcript_id "STRG.9863.1"; gene_id "STRG.9863";
chr2A	StringTie	exon	148370848	148370913	1000	-	.	transcript_id "STRG.9863.1"; gene_id "STRG.9863";
chr2A	StringTie	exon	148371056	148371151	1000	-	.	transcript_id "STRG.9863.1"; gene_id "STRG.9863";
chr2A	StringTie	exon	148371444	148371542	1000	-	.	transcript_id "STRG.9863.1"; gene_id "STRG.9863";
chr2A	StringTie	exon	148372071	148372157	1000	-	.	transcript_id "STRG.9863.1"; gene_id "STRG.9863";
chr2A	StringTie	exon	148372877	148372942	1000	-	.	transcript_id "STRG.9863.1"; gene_id "STRG.9863";
chr2A	StringTie	exon	148373080	148373428	1000	-	.	transcript_id "STRG.9863.1"; gene_id "STRG.9863";
chr2A	StringTie	transcript	149251516	149256821	1000	-	.	transcript_id "STRG.9861.2"; gene_id "STRG.9861"
chr2A	StringTie	exon	149251516	149252333	1000	-	.	transcript_id "STRG.9861.2"; gene_id "STRG.9861";
chr2A	StringTie	exon	149252901	149253135	1000	-	.	transcript_id "STRG.9861.2"; gene_id "STRG.9861";
chr2A	StringTie	exon	149253849	149253915	1000	-	.	transcript_id "STRG.9861.2"; gene_id "STRG.9861";
chr2A	StringTie	exon	149253992	149254267	1000	-	.	transcript_id "STRG.9861.2"; gene_id "STRG.9861";
chr2A	StringTie	exon	149254359	149254485	1000	-	.	transcript_id "STRG.9861.2"; gene_id "STRG.9861";
chr2A	StringTie	exon	149255580	149255827	1000	-	.	transcript_id "STRG.9861.2"; gene_id "STRG.9861";
chr2A	StringTie	exon	149255903	149256821	1000	-	.	transcript_id "STRG.9861.2"; gene_id "STRG.9861";
chr2A	StringTie	transcript	149251516	149258618	1000	-	.	transcript_id "STRG.9861.1"; gene_id "STRG.9861"
chr2A	StringTie	exon	149251516	149252333	1000	-	.	transcript_id "STRG.9861.1"; gene_id "STRG.9861";
chr2A	StringTie	exon	149252901	149253135	1000	-	.	transcript_id "STRG.9861.1"; gene_id "STRG.9861";
chr2A	StringTie	exon	149253992	149254267	1000	-	.	transcript_id "STRG.9861.1"; gene_id "STRG.9861";
chr2A	StringTie	exon	149254359	149254485	1000	-	.	transcript_id "STRG.9861.1"; gene_id "STRG.9861";
chr2A	StringTie	exon	149255580	149255827	1000	-	.	transcript_id "STRG.9861.1"; gene_id "STRG.9861";
chr2A	StringTie	exon	149255903	149256821	1000	-	.	transcript_id "STRG.9861.1"; gene_id "STRG.9861";
chr2A	StringTie	exon	149257483	149257589	1000	-	.	transcript_id "STRG.9861.1"; gene_id "STRG.9861";
chr2A	StringTie	exon	149258182	149258618	1000	-	.	transcript_id "STRG.9861.1"; gene_id "STRG.9861";
chr2A	StringTie	transcript	149520280	149522967	1000	-	.	transcript_id "STRG.9862.1"; gene_id "STRG.9862"
chr2A	StringTie	exon	149520280	149521312	1000	-	.	transcript_id "STRG.9862.1"; gene_id "STRG.9862";
chr2A	StringTie	exon	149521838	149521891	1000	-	.	transcript_id "STRG.9862.1"; gene_id "STRG.9862";
chr2A	StringTie	exon	149522383	149522967	1000	-	.	transcript_id "STRG.9862.1"; gene_id "STRG.9862";
chr2A	StringTie	transcript	149951876	149955171	1000	+	.	transcript_id "STRG.9864.1"; gene_id "STRG.9864"
chr2A	StringTie	exon	149951876	149952096	1000	+	.	transcript_id "STRG.9864.1"; gene_id "STRG.9864";
chr2A	StringTie	exon	149952910	149953124	1000	+	.	transcript_id "STRG.9864.1"; gene_id "STRG.9864";
chr2A	StringTie	exon	149953218	149953417	1000	+	.	transcript_id "STRG.9864.1"; gene_id "STRG.9864";
chr2A	StringTie	exon	149953856	149954364	1000	+	.	transcript_id "STRG.9864.1"; gene_id "STRG.9864";
chr2A	StringTie	exon	149954482	149955171	1000	+	.	transcript_id "STRG.9864.1"; gene_id "STRG.9864";
chr2A	StringTie	transcript	150118825	150128140	1000	-	.	transcript_id "STRG.9867.1"; gene_id "STRG.9867"
chr2A	StringTie	exon	150118825	150119382	1000	-	.	transcript_id "STRG.9867.1"; gene_id "STRG.9867";
chr2A	StringTie	exon	150119637	150119703	1000	-	.	transcript_id "STRG.9867.1"; gene_id "STRG.9867";
chr2A	StringTie	exon	150119783	150119874	1000	-	.	transcript_id "STRG.9867.1"; gene_id "STRG.9867";
chr2A	StringTie	exon	150120533	150120669	1000	-	.	transcript_id "STRG.9867.1"; gene_id "STRG.9867";
chr2A	StringTie	exon	150120752	150120818	1000	-	.	transcript_id "STRG.9867.1"; gene_id "STRG.9867";
chr2A	StringTie	exon	150120906	150120972	1000	-	.	transcript_id "STRG.9867.1"; gene_id "STRG.9867";
chr2A	StringTie	exon	150121057	150121142	1000	-	.	transcript_id "STRG.9867.1"; gene_id "STRG.9867";
chr2A	StringTie	exon	150121674	150121766	1000	-	.	transcript_id "STRG.9867.1"; gene_id "STRG.9867";
chr2A	StringTie	exon	150121851	150122036	1000	-	.	transcript_id "STRG.9867.1"; gene_id "STRG.9867";
chr2A	StringTie	exon	150123204	150123260	1000	-	.	transcript_id "STRG.9867.1"; gene_id "STRG.9867";
chr2A	StringTie	exon	150123362	150123489	1000	-	.	transcript_id "STRG.9867.1"; gene_id "STRG.9867";
chr2A	StringTie	exon	150123566	150123635	1000	-	.	transcript_id "STRG.9867.1"; gene_id "STRG.9867";
chr2A	StringTie	exon	150123727	150123862	1000	-	.	transcript_id "STRG.9867.1"; gene_id "STRG.9867";
chr2A	StringTie	exon	150124319	150124470	1000	-	.	transcript_id "STRG.9867.1"; gene_id "STRG.9867";
chr2A	StringTie	exon	150124543	150124617	1000	-	.	transcript_id "STRG.9867.1"; gene_id "STRG.9867";
chr2A	StringTie	exon	150124849	150125013	1000	-	.	transcript_id "STRG.9867.1"; gene_id "STRG.9867";
chr2A	StringTie	exon	150125150	150125215	1000	-	.	transcript_id "STRG.9867.1"; gene_id "STRG.9867";
chr2A	StringTie	exon	150125288	150125392	1000	-	.	transcript_id "STRG.9867.1"; gene_id "STRG.9867";
chr2A	StringTie	exon	150126281	150126484	1000	-	.	transcript_id "STRG.9867.1"; gene_id "STRG.9867";
chr2A	StringTie	exon	150126788	150128140	1000	-	.	transcript_id "STRG.9867.1"; gene_id "STRG.9867";
chr2A	StringTie	transcript	150587207	150592063	1000	+	.	transcript_id "STRG.9865.1"; gene_id "STRG.9865"
chr2A	StringTie	exon	150587207	150587611	1000	+	.	transcript_id "STRG.9865.1"; gene_id "STRG.9865";
chr2A	StringTie	exon	150588468	150588711	1000	+	.	transcript_id "STRG.9865.1"; gene_id "STRG.9865";
chr2A	StringTie	exon	150589265	150589356	1000	+	.	transcript_id "STRG.9865.1"; gene_id "STRG.9865";
chr2A	StringTie	exon	150590619	150590745	1000	+	.	transcript_id "STRG.9865.1"; gene_id "STRG.9865";
chr2A	StringTie	exon	150590820	150590905	1000	+	.	transcript_id "STRG.9865.1"; gene_id "STRG.9865";
chr2A	StringTie	exon	150591384	150591449	1000	+	.	transcript_id "STRG.9865.1"; gene_id "STRG.9865";
chr2A	StringTie	exon	150591524	150592063	1000	+	.	transcript_id "STRG.9865.1"; gene_id "STRG.9865";
chr2A	StringTie	transcript	151198923	151201328	1000	+	.	transcript_id "STRG.9866.1"; gene_id "STRG.9866"
chr2A	StringTie	exon	151198923	151201328	1000	+	.	transcript_id "STRG.9866.1"; gene_id "STRG.9866";
chr2A	StringTie	transcript	151251022	151252584	1000	+	.	transcript_id "STRG.9868.1"; gene_id "STRG.9868"
chr2A	StringTie	exon	151251022	151251453	1000	+	.	transcript_id "STRG.9868.1"; gene_id "STRG.9868";
chr2A	StringTie	exon	151252040	151252584	1000	+	.	transcript_id "STRG.9868.1"; gene_id "STRG.9868";
chr2A	StringTie	transcript	151688027	151696155	1000	+	.	transcript_id "STRG.9870.1"; gene_id "STRG.9870"
chr2A	StringTie	exon	151688027	151688498	1000	+	.	transcript_id "STRG.9870.1"; gene_id "STRG.9870";
chr2A	StringTie	exon	151688637	151688729	1000	+	.	transcript_id "STRG.9870.1"; gene_id "STRG.9870";
chr2A	StringTie	exon	151693211	151693419	1000	+	.	transcript_id "STRG.9870.1"; gene_id "STRG.9870";
chr2A	StringTie	exon	151693675	151693819	1000	+	.	transcript_id "STRG.9870.1"; gene_id "STRG.9870";
chr2A	StringTie	exon	151693896	151693968	1000	+	.	transcript_id "STRG.9870.1"; gene_id "STRG.9870";
chr2A	StringTie	exon	151694860	151695006	1000	+	.	transcript_id "STRG.9870.1"; gene_id "STRG.9870";
chr2A	StringTie	exon	151695085	151695210	1000	+	.	transcript_id "STRG.9870.1"; gene_id "STRG.9870";
chr2A	StringTie	exon	151695328	151695514	1000	+	.	transcript_id "STRG.9870.1"; gene_id "STRG.9870";
chr2A	StringTie	exon	151695610	151696155	1000	+	.	transcript_id "STRG.9870.1"; gene_id "STRG.9870";
chr2A	StringTie	transcript	151688027	151696155	1000	+	.	transcript_id "STRG.9870.2"; gene_id "STRG.9870"
chr2A	StringTie	exon	151688027	151688498	1000	+	.	transcript_id "STRG.9870.2"; gene_id "STRG.9870";
chr2A	StringTie	exon	151688637	151688729	1000	+	.	transcript_id "STRG.9870.2"; gene_id "STRG.9870";
chr2A	StringTie	exon	151693211	151693419	1000	+	.	transcript_id "STRG.9870.2"; gene_id "STRG.9870";
chr2A	StringTie	exon	151693675	151693819	1000	+	.	transcript_id "STRG.9870.2"; gene_id "STRG.9870";
chr2A	StringTie	exon	151693896	151693968	1000	+	.	transcript_id "STRG.9870.2"; gene_id "STRG.9870";
chr2A	StringTie	exon	151694860	151695006	1000	+	.	transcript_id "STRG.9870.2"; gene_id "STRG.9870";
chr2A	StringTie	exon	151695085	151695210	1000	+	.	transcript_id "STRG.9870.2"; gene_id "STRG.9870";
chr2A	StringTie	exon	151695328	151696155	1000	+	.	transcript_id "STRG.9870.2"; gene_id "STRG.9870";
chr2A	StringTie	transcript	151688027	151696155	1000	+	.	transcript_id "STRG.9870.3"; gene_id "STRG.9870"
chr2A	StringTie	exon	151688027	151688498	1000	+	.	transcript_id "STRG.9870.3"; gene_id "STRG.9870";
chr2A	StringTie	exon	151688637	151688729	1000	+	.	transcript_id "STRG.9870.3"; gene_id "STRG.9870";
chr2A	StringTie	exon	151690218	151690391	1000	+	.	transcript_id "STRG.9870.3"; gene_id "STRG.9870";
chr2A	StringTie	exon	151693211	151693419	1000	+	.	transcript_id "STRG.9870.3"; gene_id "STRG.9870";
chr2A	StringTie	exon	151693675	151693819	1000	+	.	transcript_id "STRG.9870.3"; gene_id "STRG.9870";
chr2A	StringTie	exon	151693896	151693968	1000	+	.	transcript_id "STRG.9870.3"; gene_id "STRG.9870";
chr2A	StringTie	exon	151694860	151695006	1000	+	.	transcript_id "STRG.9870.3"; gene_id "STRG.9870";
chr2A	StringTie	exon	151695085	151695210	1000	+	.	transcript_id "STRG.9870.3"; gene_id "STRG.9870";
chr2A	StringTie	exon	151695328	151695514	1000	+	.	transcript_id "STRG.9870.3"; gene_id "STRG.9870";
chr2A	StringTie	exon	151695610	151696155	1000	+	.	transcript_id "STRG.9870.3"; gene_id "STRG.9870";
chr2A	StringTie	transcript	151920584	151923877	1000	+	.	transcript_id "STRG.9869.1"; gene_id "STRG.9869"
chr2A	StringTie	exon	151920584	151920984	1000	+	.	transcript_id "STRG.9869.1"; gene_id "STRG.9869";
chr2A	StringTie	exon	151921147	151921339	1000	+	.	transcript_id "STRG.9869.1"; gene_id "STRG.9869";
chr2A	StringTie	exon	151921534	151921641	1000	+	.	transcript_id "STRG.9869.1"; gene_id "STRG.9869";
chr2A	StringTie	exon	151921957	151923213	1000	+	.	transcript_id "STRG.9869.1"; gene_id "STRG.9869";
chr2A	StringTie	exon	151923402	151923429	1000	+	.	transcript_id "STRG.9869.1"; gene_id "STRG.9869";
chr2A	StringTie	exon	151923516	151923877	1000	+	.	transcript_id "STRG.9869.1"; gene_id "STRG.9869";
chr2A	StringTie	transcript	151924850	151928532	1000	+	.	transcript_id "STRG.9872.1"; gene_id "STRG.9872"
chr2A	StringTie	exon	151924850	151925090	1000	+	.	transcript_id "STRG.9872.1"; gene_id "STRG.9872";
chr2A	StringTie	exon	151925208	151925462	1000	+	.	transcript_id "STRG.9872.1"; gene_id "STRG.9872";
chr2A	StringTie	exon	151925786	151925859	1000	+	.	transcript_id "STRG.9872.1"; gene_id "STRG.9872";
chr2A	StringTie	exon	151927817	151927964	1000	+	.	transcript_id "STRG.9872.1"; gene_id "STRG.9872";
chr2A	StringTie	exon	151928099	151928532	1000	+	.	transcript_id "STRG.9872.1"; gene_id "STRG.9872";
chr2A	StringTie	transcript	151924850	151928532	1000	+	.	transcript_id "STRG.9872.2"; gene_id "STRG.9872"
chr2A	StringTie	exon	151924850	151925090	1000	+	.	transcript_id "STRG.9872.2"; gene_id "STRG.9872";
chr2A	StringTie	exon	151925208	151925462	1000	+	.	transcript_id "STRG.9872.2"; gene_id "STRG.9872";
chr2A	StringTie	exon	151925786	151927964	1000	+	.	transcript_id "STRG.9872.2"; gene_id "STRG.9872";
chr2A	StringTie	exon	151928099	151928532	1000	+	.	transcript_id "STRG.9872.2"; gene_id "STRG.9872";
chr2A	StringTie	transcript	151935121	151937643	1000	+	.	transcript_id "STRG.9871.1"; gene_id "STRG.9871"
chr2A	StringTie	exon	151935121	151935467	1000	+	.	transcript_id "STRG.9871.1"; gene_id "STRG.9871";
chr2A	StringTie	exon	151935799	151935878	1000	+	.	transcript_id "STRG.9871.1"; gene_id "STRG.9871";
chr2A	StringTie	exon	151937185	151937643	1000	+	.	transcript_id "STRG.9871.1"; gene_id "STRG.9871";
chr2A	StringTie	transcript	151935121	151937643	1000	+	.	transcript_id "STRG.9871.2"; gene_id "STRG.9871"
chr2A	StringTie	exon	151935121	151935467	1000	+	.	transcript_id "STRG.9871.2"; gene_id "STRG.9871";
chr2A	StringTie	exon	151935799	151937643	1000	+	.	transcript_id "STRG.9871.2"; gene_id "STRG.9871";
chr2A	StringTie	transcript	151935121	151937643	1000	+	.	transcript_id "STRG.9871.3"; gene_id "STRG.9871"
chr2A	StringTie	exon	151935121	151935467	1000	+	.	transcript_id "STRG.9871.3"; gene_id "STRG.9871";
chr2A	StringTie	exon	151935799	151935878	1000	+	.	transcript_id "STRG.9871.3"; gene_id "STRG.9871";
chr2A	StringTie	exon	151936109	151936742	1000	+	.	transcript_id "STRG.9871.3"; gene_id "STRG.9871";
chr2A	StringTie	exon	151937185	151937643	1000	+	.	transcript_id "STRG.9871.3"; gene_id "STRG.9871";
chr2A	StringTie	transcript	151935121	151937643	1000	+	.	transcript_id "STRG.9871.4"; gene_id "STRG.9871"
chr2A	StringTie	exon	151935121	151935467	1000	+	.	transcript_id "STRG.9871.4"; gene_id "STRG.9871";
chr2A	StringTie	exon	151935799	151935878	1000	+	.	transcript_id "STRG.9871.4"; gene_id "STRG.9871";
chr2A	StringTie	exon	151936591	151936742	1000	+	.	transcript_id "STRG.9871.4"; gene_id "STRG.9871";
chr2A	StringTie	exon	151937185	151937643	1000	+	.	transcript_id "STRG.9871.4"; gene_id "STRG.9871";
chr2A	StringTie	transcript	151940287	151941745	1000	+	.	transcript_id "STRG.9873.1"; gene_id "STRG.9873"
chr2A	StringTie	exon	151940287	151940540	1000	+	.	transcript_id "STRG.9873.1"; gene_id "STRG.9873";
chr2A	StringTie	exon	151940641	151940678	1000	+	.	transcript_id "STRG.9873.1"; gene_id "STRG.9873";
chr2A	StringTie	exon	151940791	151941094	1000	+	.	transcript_id "STRG.9873.1"; gene_id "STRG.9873";
chr2A	StringTie	exon	151941201	151941411	1000	+	.	transcript_id "STRG.9873.1"; gene_id "STRG.9873";
chr2A	StringTie	exon	151941508	151941745	1000	+	.	transcript_id "STRG.9873.1"; gene_id "STRG.9873";
chr2A	StringTie	transcript	152143355	152148202	1000	+	.	transcript_id "STRG.9875.1"; gene_id "STRG.9875"
chr2A	StringTie	exon	152143355	152143649	1000	+	.	transcript_id "STRG.9875.1"; gene_id "STRG.9875";
chr2A	StringTie	exon	152144556	152144765	1000	+	.	transcript_id "STRG.9875.1"; gene_id "STRG.9875";
chr2A	StringTie	exon	152145147	152145317	1000	+	.	transcript_id "STRG.9875.1"; gene_id "STRG.9875";
chr2A	StringTie	exon	152145392	152145515	1000	+	.	transcript_id "STRG.9875.1"; gene_id "STRG.9875";
chr2A	StringTie	exon	152145990	152146051	1000	+	.	transcript_id "STRG.9875.1"; gene_id "STRG.9875";
chr2A	StringTie	exon	152146777	152146858	1000	+	.	transcript_id "STRG.9875.1"; gene_id "STRG.9875";
chr2A	StringTie	exon	152147620	152148202	1000	+	.	transcript_id "STRG.9875.1"; gene_id "STRG.9875";
chr2A	StringTie	transcript	152287039	152290103	1000	-	.	transcript_id "STRG.9874.1"; gene_id "STRG.9874"
chr2A	StringTie	exon	152287039	152287444	1000	-	.	transcript_id "STRG.9874.1"; gene_id "STRG.9874";
chr2A	StringTie	exon	152288153	152288209	1000	-	.	transcript_id "STRG.9874.1"; gene_id "STRG.9874";
chr2A	StringTie	exon	152289485	152289590	1000	-	.	transcript_id "STRG.9874.1"; gene_id "STRG.9874";
chr2A	StringTie	exon	152289707	152290103	1000	-	.	transcript_id "STRG.9874.1"; gene_id "STRG.9874";
chr2A	StringTie	transcript	152304256	152310640	1000	+	.	transcript_id "STRG.9876.1"; gene_id "STRG.9876"
chr2A	StringTie	exon	152304256	152304375	1000	+	.	transcript_id "STRG.9876.1"; gene_id "STRG.9876";
chr2A	StringTie	exon	152305804	152306005	1000	+	.	transcript_id "STRG.9876.1"; gene_id "STRG.9876";
chr2A	StringTie	exon	152306770	152306839	1000	+	.	transcript_id "STRG.9876.1"; gene_id "STRG.9876";
chr2A	StringTie	exon	152307007	152307203	1000	+	.	transcript_id "STRG.9876.1"; gene_id "STRG.9876";
chr2A	StringTie	exon	152307292	152307367	1000	+	.	transcript_id "STRG.9876.1"; gene_id "STRG.9876";
chr2A	StringTie	exon	152307453	152307527	1000	+	.	transcript_id "STRG.9876.1"; gene_id "STRG.9876";
chr2A	StringTie	exon	152307611	152307690	1000	+	.	transcript_id "STRG.9876.1"; gene_id "STRG.9876";
chr2A	StringTie	exon	152307824	152307950	1000	+	.	transcript_id "STRG.9876.1"; gene_id "STRG.9876";
chr2A	StringTie	exon	152308785	152308844	1000	+	.	transcript_id "STRG.9876.1"; gene_id "STRG.9876";
chr2A	StringTie	exon	152309247	152309297	1000	+	.	transcript_id "STRG.9876.1"; gene_id "STRG.9876";
chr2A	StringTie	exon	152309404	152309562	1000	+	.	transcript_id "STRG.9876.1"; gene_id "STRG.9876";
chr2A	StringTie	exon	152309869	152310001	1000	+	.	transcript_id "STRG.9876.1"; gene_id "STRG.9876";
chr2A	StringTie	exon	152310095	152310640	1000	+	.	transcript_id "STRG.9876.1"; gene_id "STRG.9876";
chr2A	StringTie	transcript	152464601	152468355	1000	+	.	transcript_id "STRG.9877.1"; gene_id "STRG.9877"
chr2A	StringTie	exon	152464601	152464946	1000	+	.	transcript_id "STRG.9877.1"; gene_id "STRG.9877";
chr2A	StringTie	exon	152465315	152465452	1000	+	.	transcript_id "STRG.9877.1"; gene_id "STRG.9877";
chr2A	StringTie	exon	152465533	152465694	1000	+	.	transcript_id "STRG.9877.1"; gene_id "STRG.9877";
chr2A	StringTie	exon	152465809	152465850	1000	+	.	transcript_id "STRG.9877.1"; gene_id "STRG.9877";
chr2A	StringTie	exon	152465959	152466004	1000	+	.	transcript_id "STRG.9877.1"; gene_id "STRG.9877";
chr2A	StringTie	exon	152467122	152467192	1000	+	.	transcript_id "STRG.9877.1"; gene_id "STRG.9877";
chr2A	StringTie	exon	152467955	152468355	1000	+	.	transcript_id "STRG.9877.1"; gene_id "STRG.9877";
chr2A	StringTie	transcript	152464601	152468355	1000	+	.	transcript_id "STRG.9877.2"; gene_id "STRG.9877"
chr2A	StringTie	exon	152464601	152464946	1000	+	.	transcript_id "STRG.9877.2"; gene_id "STRG.9877";
chr2A	StringTie	exon	152465315	152465452	1000	+	.	transcript_id "STRG.9877.2"; gene_id "STRG.9877";
chr2A	StringTie	exon	152465533	152465694	1000	+	.	transcript_id "STRG.9877.2"; gene_id "STRG.9877";
chr2A	StringTie	exon	152465809	152465850	1000	+	.	transcript_id "STRG.9877.2"; gene_id "STRG.9877";
chr2A	StringTie	exon	152465959	152466090	1000	+	.	transcript_id "STRG.9877.2"; gene_id "STRG.9877";
chr2A	StringTie	exon	152467122	152467192	1000	+	.	transcript_id "STRG.9877.2"; gene_id "STRG.9877";
chr2A	StringTie	exon	152467955	152468355	1000	+	.	transcript_id "STRG.9877.2"; gene_id "STRG.9877";
chr2A	StringTie	transcript	153218334	153220639	1000	-	.	transcript_id "STRG.9879.1"; gene_id "STRG.9879"
chr2A	StringTie	exon	153218334	153219831	1000	-	.	transcript_id "STRG.9879.1"; gene_id "STRG.9879";
chr2A	StringTie	exon	153220247	153220639	1000	-	.	transcript_id "STRG.9879.1"; gene_id "STRG.9879";
chr2A	StringTie	transcript	153218334	153220639	1000	-	.	transcript_id "STRG.9879.2"; gene_id "STRG.9879"
chr2A	StringTie	exon	153218334	153219839	1000	-	.	transcript_id "STRG.9879.2"; gene_id "STRG.9879";
chr2A	StringTie	exon	153220247	153220639	1000	-	.	transcript_id "STRG.9879.2"; gene_id "STRG.9879";
chr2A	StringTie	transcript	153226752	153229859	1000	-	.	transcript_id "STRG.9878.1"; gene_id "STRG.9878"
chr2A	StringTie	exon	153226752	153227183	1000	-	.	transcript_id "STRG.9878.1"; gene_id "STRG.9878";
chr2A	StringTie	exon	153228489	153228563	1000	-	.	transcript_id "STRG.9878.1"; gene_id "STRG.9878";
chr2A	StringTie	exon	153229564	153229859	1000	-	.	transcript_id "STRG.9878.1"; gene_id "STRG.9878";
chr2A	StringTie	transcript	153575951	153577692	1000	-	.	transcript_id "STRG.9880.1"; gene_id "STRG.9880"
chr2A	StringTie	exon	153575951	153576657	1000	-	.	transcript_id "STRG.9880.1"; gene_id "STRG.9880";
chr2A	StringTie	exon	153576860	153577692	1000	-	.	transcript_id "STRG.9880.1"; gene_id "STRG.9880";
chr2A	StringTie	transcript	153999087	154002186	1000	-	.	transcript_id "STRG.9883.1"; gene_id "STRG.9883"
chr2A	StringTie	exon	153999087	153999759	1000	-	.	transcript_id "STRG.9883.1"; gene_id "STRG.9883";
chr2A	StringTie	exon	154000202	154000363	1000	-	.	transcript_id "STRG.9883.1"; gene_id "STRG.9883";
chr2A	StringTie	exon	154001324	154001524	1000	-	.	transcript_id "STRG.9883.1"; gene_id "STRG.9883";
chr2A	StringTie	exon	154001636	154001820	1000	-	.	transcript_id "STRG.9883.1"; gene_id "STRG.9883";
chr2A	StringTie	exon	154001942	154002186	1000	-	.	transcript_id "STRG.9883.1"; gene_id "STRG.9883";
chr2A	StringTie	transcript	154004120	154005396	1000	+	.	transcript_id "STRG.9881.1"; gene_id "STRG.9881"
chr2A	StringTie	exon	154004120	154004408	1000	+	.	transcript_id "STRG.9881.1"; gene_id "STRG.9881";
chr2A	StringTie	exon	154004839	154005396	1000	+	.	transcript_id "STRG.9881.1"; gene_id "STRG.9881";
chr2A	StringTie	transcript	154325882	154329658	1000	+	.	transcript_id "STRG.9882.1"; gene_id "STRG.9882"
chr2A	StringTie	exon	154325882	154326853	1000	+	.	transcript_id "STRG.9882.1"; gene_id "STRG.9882";
chr2A	StringTie	exon	154328825	154329658	1000	+	.	transcript_id "STRG.9882.1"; gene_id "STRG.9882";
chr2A	StringTie	transcript	154330365	154339021	1000	+	.	transcript_id "STRG.9884.2"; gene_id "STRG.9884"
chr2A	StringTie	exon	154330365	154330778	1000	+	.	transcript_id "STRG.9884.2"; gene_id "STRG.9884";
chr2A	StringTie	exon	154332085	154332299	1000	+	.	transcript_id "STRG.9884.2"; gene_id "STRG.9884";
chr2A	StringTie	exon	154332537	154332871	1000	+	.	transcript_id "STRG.9884.2"; gene_id "STRG.9884";
chr2A	StringTie	exon	154332959	154333060	1000	+	.	transcript_id "STRG.9884.2"; gene_id "STRG.9884";
chr2A	StringTie	exon	154333733	154333841	1000	+	.	transcript_id "STRG.9884.2"; gene_id "STRG.9884";
chr2A	StringTie	exon	154333912	154334112	1000	+	.	transcript_id "STRG.9884.2"; gene_id "STRG.9884";
chr2A	StringTie	exon	154334328	154334496	1000	+	.	transcript_id "STRG.9884.2"; gene_id "STRG.9884";
chr2A	StringTie	exon	154334592	154334673	1000	+	.	transcript_id "STRG.9884.2"; gene_id "STRG.9884";
chr2A	StringTie	exon	154334758	154334851	1000	+	.	transcript_id "STRG.9884.2"; gene_id "STRG.9884";
chr2A	StringTie	exon	154336325	154336421	1000	+	.	transcript_id "STRG.9884.2"; gene_id "STRG.9884";
chr2A	StringTie	exon	154337610	154337703	1000	+	.	transcript_id "STRG.9884.2"; gene_id "STRG.9884";
chr2A	StringTie	exon	154338265	154339021	1000	+	.	transcript_id "STRG.9884.2"; gene_id "STRG.9884";
chr2A	StringTie	transcript	154330365	154342248	1000	+	.	transcript_id "STRG.9884.1"; gene_id "STRG.9884"
chr2A	StringTie	exon	154330365	154330778	1000	+	.	transcript_id "STRG.9884.1"; gene_id "STRG.9884";
chr2A	StringTie	exon	154332085	154332299	1000	+	.	transcript_id "STRG.9884.1"; gene_id "STRG.9884";
chr2A	StringTie	exon	154332537	154332673	1000	+	.	transcript_id "STRG.9884.1"; gene_id "STRG.9884";
chr2A	StringTie	exon	154332761	154332871	1000	+	.	transcript_id "STRG.9884.1"; gene_id "STRG.9884";
chr2A	StringTie	exon	154332959	154333060	1000	+	.	transcript_id "STRG.9884.1"; gene_id "STRG.9884";
chr2A	StringTie	exon	154333733	154333841	1000	+	.	transcript_id "STRG.9884.1"; gene_id "STRG.9884";
chr2A	StringTie	exon	154333912	154334112	1000	+	.	transcript_id "STRG.9884.1"; gene_id "STRG.9884";
chr2A	StringTie	exon	154334328	154334496	1000	+	.	transcript_id "STRG.9884.1"; gene_id "STRG.9884";
chr2A	StringTie	exon	154334592	154334673	1000	+	.	transcript_id "STRG.9884.1"; gene_id "STRG.9884";
chr2A	StringTie	exon	154334758	154334851	1000	+	.	transcript_id "STRG.9884.1"; gene_id "STRG.9884";
chr2A	StringTie	exon	154336325	154336421	1000	+	.	transcript_id "STRG.9884.1"; gene_id "STRG.9884";
chr2A	StringTie	exon	154337610	154337703	1000	+	.	transcript_id "STRG.9884.1"; gene_id "STRG.9884";
chr2A	StringTie	exon	154338265	154338337	1000	+	.	transcript_id "STRG.9884.1"; gene_id "STRG.9884";
chr2A	StringTie	exon	154340067	154340240	1000	+	.	transcript_id "STRG.9884.1"; gene_id "STRG.9884";
chr2A	StringTie	exon	154341284	154341406	1000	+	.	transcript_id "STRG.9884.1"; gene_id "STRG.9884";
chr2A	StringTie	exon	154341778	154342248	1000	+	.	transcript_id "STRG.9884.1"; gene_id "STRG.9884";
chr2A	StringTie	transcript	154330365	154342248	1000	+	.	transcript_id "STRG.9884.3"; gene_id "STRG.9884"
chr2A	StringTie	exon	154330365	154330778	1000	+	.	transcript_id "STRG.9884.3"; gene_id "STRG.9884";
chr2A	StringTie	exon	154332085	154332299	1000	+	.	transcript_id "STRG.9884.3"; gene_id "STRG.9884";
chr2A	StringTie	exon	154332537	154332673	1000	+	.	transcript_id "STRG.9884.3"; gene_id "STRG.9884";
chr2A	StringTie	exon	154332761	154332871	1000	+	.	transcript_id "STRG.9884.3"; gene_id "STRG.9884";
chr2A	StringTie	exon	154332959	154333060	1000	+	.	transcript_id "STRG.9884.3"; gene_id "STRG.9884";
chr2A	StringTie	exon	154333733	154333841	1000	+	.	transcript_id "STRG.9884.3"; gene_id "STRG.9884";
chr2A	StringTie	exon	154333912	154334112	1000	+	.	transcript_id "STRG.9884.3"; gene_id "STRG.9884";
chr2A	StringTie	exon	154334328	154334496	1000	+	.	transcript_id "STRG.9884.3"; gene_id "STRG.9884";
chr2A	StringTie	exon	154334592	154334673	1000	+	.	transcript_id "STRG.9884.3"; gene_id "STRG.9884";
chr2A	StringTie	exon	154334758	154334851	1000	+	.	transcript_id "STRG.9884.3"; gene_id "STRG.9884";
chr2A	StringTie	exon	154336325	154336421	1000	+	.	transcript_id "STRG.9884.3"; gene_id "STRG.9884";
chr2A	StringTie	exon	154337610	154337703	1000	+	.	transcript_id "STRG.9884.3"; gene_id "STRG.9884";
chr2A	StringTie	exon	154338265	154338560	1000	+	.	transcript_id "STRG.9884.3"; gene_id "STRG.9884";
chr2A	StringTie	exon	154340067	154340240	1000	+	.	transcript_id "STRG.9884.3"; gene_id "STRG.9884";
chr2A	StringTie	exon	154341284	154341406	1000	+	.	transcript_id "STRG.9884.3"; gene_id "STRG.9884";
chr2A	StringTie	exon	154341778	154342248	1000	+	.	transcript_id "STRG.9884.3"; gene_id "STRG.9884";
chr2A	StringTie	transcript	155032573	155036090	1000	+	.	transcript_id "STRG.9885.1"; gene_id "STRG.9885"
chr2A	StringTie	exon	155032573	155033000	1000	+	.	transcript_id "STRG.9885.1"; gene_id "STRG.9885";
chr2A	StringTie	exon	155033096	155033498	1000	+	.	transcript_id "STRG.9885.1"; gene_id "STRG.9885";
chr2A	StringTie	exon	155033613	155033986	1000	+	.	transcript_id "STRG.9885.1"; gene_id "STRG.9885";
chr2A	StringTie	exon	155034213	155036090	1000	+	.	transcript_id "STRG.9885.1"; gene_id "STRG.9885";
chr2A	StringTie	transcript	156028259	156031285	1000	+	.	transcript_id "STRG.9886.1"; gene_id "STRG.9886"
chr2A	StringTie	exon	156028259	156029690	1000	+	.	transcript_id "STRG.9886.1"; gene_id "STRG.9886";
chr2A	StringTie	exon	156030379	156031285	1000	+	.	transcript_id "STRG.9886.1"; gene_id "STRG.9886";
chr2A	StringTie	transcript	157067008	157070559	1000	-	.	transcript_id "STRG.9887.1"; gene_id "STRG.9887"
chr2A	StringTie	exon	157067008	157067602	1000	-	.	transcript_id "STRG.9887.1"; gene_id "STRG.9887";
chr2A	StringTie	exon	157068157	157068284	1000	-	.	transcript_id "STRG.9887.1"; gene_id "STRG.9887";
chr2A	StringTie	exon	157068511	157068647	1000	-	.	transcript_id "STRG.9887.1"; gene_id "STRG.9887";
chr2A	StringTie	exon	157069820	157069873	1000	-	.	transcript_id "STRG.9887.1"; gene_id "STRG.9887";
chr2A	StringTie	exon	157069955	157070559	1000	-	.	transcript_id "STRG.9887.1"; gene_id "STRG.9887";
chr2A	StringTie	transcript	157067008	157070559	1000	-	.	transcript_id "STRG.9887.2"; gene_id "STRG.9887"
chr2A	StringTie	exon	157067008	157067602	1000	-	.	transcript_id "STRG.9887.2"; gene_id "STRG.9887";
chr2A	StringTie	exon	157068157	157068284	1000	-	.	transcript_id "STRG.9887.2"; gene_id "STRG.9887";
chr2A	StringTie	exon	157068511	157069873	1000	-	.	transcript_id "STRG.9887.2"; gene_id "STRG.9887";
chr2A	StringTie	exon	157069955	157070559	1000	-	.	transcript_id "STRG.9887.2"; gene_id "STRG.9887";
chr2A	StringTie	transcript	157067008	157070559	1000	-	.	transcript_id "STRG.9887.3"; gene_id "STRG.9887"
chr2A	StringTie	exon	157067008	157067602	1000	-	.	transcript_id "STRG.9887.3"; gene_id "STRG.9887";
chr2A	StringTie	exon	157068157	157068284	1000	-	.	transcript_id "STRG.9887.3"; gene_id "STRG.9887";
chr2A	StringTie	exon	157068511	157068647	1000	-	.	transcript_id "STRG.9887.3"; gene_id "STRG.9887";
chr2A	StringTie	exon	157069784	157069873	1000	-	.	transcript_id "STRG.9887.3"; gene_id "STRG.9887";
chr2A	StringTie	exon	157069955	157070559	1000	-	.	transcript_id "STRG.9887.3"; gene_id "STRG.9887";
chr2A	StringTie	transcript	157358795	157361178	1000	+	.	transcript_id "STRG.9888.1"; gene_id "STRG.9888"
chr2A	StringTie	exon	157358795	157359084	1000	+	.	transcript_id "STRG.9888.1"; gene_id "STRG.9888";
chr2A	StringTie	exon	157359204	157361178	1000	+	.	transcript_id "STRG.9888.1"; gene_id "STRG.9888";
chr2A	StringTie	transcript	157380114	157381987	1000	-	.	transcript_id "STRG.9891.1"; gene_id "STRG.9891"
chr2A	StringTie	exon	157380114	157381695	1000	-	.	transcript_id "STRG.9891.1"; gene_id "STRG.9891";
chr2A	StringTie	exon	157381789	157381987	1000	-	.	transcript_id "STRG.9891.1"; gene_id "STRG.9891";
chr2A	StringTie	transcript	157750830	157752663	1000	-	.	transcript_id "STRG.9889.1"; gene_id "STRG.9889"
chr2A	StringTie	exon	157750830	157752420	1000	-	.	transcript_id "STRG.9889.1"; gene_id "STRG.9889";
chr2A	StringTie	exon	157752505	157752663	1000	-	.	transcript_id "STRG.9889.1"; gene_id "STRG.9889";
chr2A	StringTie	transcript	158057896	158064380	1000	-	.	transcript_id "STRG.9892.1"; gene_id "STRG.9892"
chr2A	StringTie	exon	158057896	158061297	1000	-	.	transcript_id "STRG.9892.1"; gene_id "STRG.9892";
chr2A	StringTie	exon	158062092	158062245	1000	-	.	transcript_id "STRG.9892.1"; gene_id "STRG.9892";
chr2A	StringTie	exon	158064116	158064380	1000	-	.	transcript_id "STRG.9892.1"; gene_id "STRG.9892";
chr2A	StringTie	transcript	158456895	158460003	1000	+	.	transcript_id "STRG.9890.1"; gene_id "STRG.9890"
chr2A	StringTie	exon	158456895	158458125	1000	+	.	transcript_id "STRG.9890.1"; gene_id "STRG.9890";
chr2A	StringTie	exon	158459683	158460003	1000	+	.	transcript_id "STRG.9890.1"; gene_id "STRG.9890";
chr2A	StringTie	transcript	158465344	158469452	1000	+	.	transcript_id "STRG.9893.1"; gene_id "STRG.9893"
chr2A	StringTie	exon	158465344	158465743	1000	+	.	transcript_id "STRG.9893.1"; gene_id "STRG.9893";
chr2A	StringTie	exon	158466965	158467037	1000	+	.	transcript_id "STRG.9893.1"; gene_id "STRG.9893";
chr2A	StringTie	exon	158467109	158467263	1000	+	.	transcript_id "STRG.9893.1"; gene_id "STRG.9893";
chr2A	StringTie	exon	158467356	158468045	1000	+	.	transcript_id "STRG.9893.1"; gene_id "STRG.9893";
chr2A	StringTie	exon	158468150	158468783	1000	+	.	transcript_id "STRG.9893.1"; gene_id "STRG.9893";
chr2A	StringTie	exon	158468879	158469452	1000	+	.	transcript_id "STRG.9893.1"; gene_id "STRG.9893";
chr2A	StringTie	transcript	158652771	158658345	1000	-	.	transcript_id "STRG.9894.1"; gene_id "STRG.9894"
chr2A	StringTie	exon	158652771	158653174	1000	-	.	transcript_id "STRG.9894.1"; gene_id "STRG.9894";
chr2A	StringTie	exon	158653386	158653451	1000	-	.	transcript_id "STRG.9894.1"; gene_id "STRG.9894";
chr2A	StringTie	exon	158653694	158653756	1000	-	.	transcript_id "STRG.9894.1"; gene_id "STRG.9894";
chr2A	StringTie	exon	158653972	158654057	1000	-	.	transcript_id "STRG.9894.1"; gene_id "STRG.9894";
chr2A	StringTie	exon	158654262	158654331	1000	-	.	transcript_id "STRG.9894.1"; gene_id "STRG.9894";
chr2A	StringTie	exon	158655378	158655445	1000	-	.	transcript_id "STRG.9894.1"; gene_id "STRG.9894";
chr2A	StringTie	exon	158655613	158655688	1000	-	.	transcript_id "STRG.9894.1"; gene_id "STRG.9894";
chr2A	StringTie	exon	158656428	158656474	1000	-	.	transcript_id "STRG.9894.1"; gene_id "STRG.9894";
chr2A	StringTie	exon	158656572	158656636	1000	-	.	transcript_id "STRG.9894.1"; gene_id "STRG.9894";
chr2A	StringTie	exon	158657532	158657608	1000	-	.	transcript_id "STRG.9894.1"; gene_id "STRG.9894";
chr2A	StringTie	exon	158658208	158658345	1000	-	.	transcript_id "STRG.9894.1"; gene_id "STRG.9894";
chr2A	StringTie	transcript	158812293	158820562	1000	-	.	transcript_id "STRG.9896.1"; gene_id "STRG.9896"
chr2A	StringTie	exon	158812293	158812981	1000	-	.	transcript_id "STRG.9896.1"; gene_id "STRG.9896";
chr2A	StringTie	exon	158813554	158813811	1000	-	.	transcript_id "STRG.9896.1"; gene_id "STRG.9896";
chr2A	StringTie	exon	158813909	158815384	1000	-	.	transcript_id "STRG.9896.1"; gene_id "STRG.9896";
chr2A	StringTie	exon	158815468	158815626	1000	-	.	transcript_id "STRG.9896.1"; gene_id "STRG.9896";
chr2A	StringTie	exon	158815739	158815865	1000	-	.	transcript_id "STRG.9896.1"; gene_id "STRG.9896";
chr2A	StringTie	exon	158815945	158816276	1000	-	.	transcript_id "STRG.9896.1"; gene_id "STRG.9896";
chr2A	StringTie	exon	158816360	158816619	1000	-	.	transcript_id "STRG.9896.1"; gene_id "STRG.9896";
chr2A	StringTie	exon	158816691	158817150	1000	-	.	transcript_id "STRG.9896.1"; gene_id "STRG.9896";
chr2A	StringTie	exon	158817867	158818205	1000	-	.	transcript_id "STRG.9896.1"; gene_id "STRG.9896";
chr2A	StringTie	exon	158818556	158818709	1000	-	.	transcript_id "STRG.9896.1"; gene_id "STRG.9896";
chr2A	StringTie	exon	158818788	158819486	1000	-	.	transcript_id "STRG.9896.1"; gene_id "STRG.9896";
chr2A	StringTie	exon	158819759	158820562	1000	-	.	transcript_id "STRG.9896.1"; gene_id "STRG.9896";
chr2A	StringTie	transcript	158956461	158958458	1000	-	.	transcript_id "STRG.9895.1"; gene_id "STRG.9895"
chr2A	StringTie	exon	158956461	158956724	1000	-	.	transcript_id "STRG.9895.1"; gene_id "STRG.9895";
chr2A	StringTie	exon	158957637	158957782	1000	-	.	transcript_id "STRG.9895.1"; gene_id "STRG.9895";
chr2A	StringTie	exon	158957867	158958458	1000	-	.	transcript_id "STRG.9895.1"; gene_id "STRG.9895";
chr2A	StringTie	transcript	159229492	159233442	1000	+	.	transcript_id "STRG.9897.1"; gene_id "STRG.9897"
chr2A	StringTie	exon	159229492	159230926	1000	+	.	transcript_id "STRG.9897.1"; gene_id "STRG.9897";
chr2A	StringTie	exon	159231336	159233442	1000	+	.	transcript_id "STRG.9897.1"; gene_id "STRG.9897";
chr2A	StringTie	transcript	159229855	159233442	1000	+	.	transcript_id "STRG.9897.2"; gene_id "STRG.9897"
chr2A	StringTie	exon	159229855	159230090	1000	+	.	transcript_id "STRG.9897.2"; gene_id "STRG.9897";
chr2A	StringTie	exon	159231336	159233442	1000	+	.	transcript_id "STRG.9897.2"; gene_id "STRG.9897";
chr2A	StringTie	transcript	159233931	159241042	1000	-	.	transcript_id "STRG.9898.2"; gene_id "STRG.9898"
chr2A	StringTie	exon	159233931	159234922	1000	-	.	transcript_id "STRG.9898.2"; gene_id "STRG.9898";
chr2A	StringTie	exon	159238366	159238524	1000	-	.	transcript_id "STRG.9898.2"; gene_id "STRG.9898";
chr2A	StringTie	exon	159238627	159238792	1000	-	.	transcript_id "STRG.9898.2"; gene_id "STRG.9898";
chr2A	StringTie	exon	159239245	159239785	1000	-	.	transcript_id "STRG.9898.2"; gene_id "STRG.9898";
chr2A	StringTie	exon	159240329	159240496	1000	-	.	transcript_id "STRG.9898.2"; gene_id "STRG.9898";
chr2A	StringTie	exon	159240928	159241042	1000	-	.	transcript_id "STRG.9898.2"; gene_id "STRG.9898";
chr2A	StringTie	transcript	159233931	159241042	1000	-	.	transcript_id "STRG.9898.3"; gene_id "STRG.9898"
chr2A	StringTie	exon	159233931	159234922	1000	-	.	transcript_id "STRG.9898.3"; gene_id "STRG.9898";
chr2A	StringTie	exon	159238366	159238524	1000	-	.	transcript_id "STRG.9898.3"; gene_id "STRG.9898";
chr2A	StringTie	exon	159238627	159238792	1000	-	.	transcript_id "STRG.9898.3"; gene_id "STRG.9898";
chr2A	StringTie	exon	159239245	159239785	1000	-	.	transcript_id "STRG.9898.3"; gene_id "STRG.9898";
chr2A	StringTie	exon	159240329	159240496	1000	-	.	transcript_id "STRG.9898.3"; gene_id "STRG.9898";
chr2A	StringTie	exon	159240989	159241042	1000	-	.	transcript_id "STRG.9898.3"; gene_id "STRG.9898";
chr2A	StringTie	transcript	159233931	159241042	1000	-	.	transcript_id "STRG.9898.4"; gene_id "STRG.9898"
chr2A	StringTie	exon	159233931	159234922	1000	-	.	transcript_id "STRG.9898.4"; gene_id "STRG.9898";
chr2A	StringTie	exon	159238366	159238524	1000	-	.	transcript_id "STRG.9898.4"; gene_id "STRG.9898";
chr2A	StringTie	exon	159238627	159238792	1000	-	.	transcript_id "STRG.9898.4"; gene_id "STRG.9898";
chr2A	StringTie	exon	159239245	159239785	1000	-	.	transcript_id "STRG.9898.4"; gene_id "STRG.9898";
chr2A	StringTie	exon	159240329	159240496	1000	-	.	transcript_id "STRG.9898.4"; gene_id "STRG.9898";
chr2A	StringTie	exon	159240643	159241042	1000	-	.	transcript_id "STRG.9898.4"; gene_id "STRG.9898";
chr2A	StringTie	transcript	159233931	159241042	1000	-	.	transcript_id "STRG.9898.5"; gene_id "STRG.9898"
chr2A	StringTie	exon	159233931	159234922	1000	-	.	transcript_id "STRG.9898.5"; gene_id "STRG.9898";
chr2A	StringTie	exon	159238366	159238524	1000	-	.	transcript_id "STRG.9898.5"; gene_id "STRG.9898";
chr2A	StringTie	exon	159238627	159238792	1000	-	.	transcript_id "STRG.9898.5"; gene_id "STRG.9898";
chr2A	StringTie	exon	159239245	159239785	1000	-	.	transcript_id "STRG.9898.5"; gene_id "STRG.9898";
chr2A	StringTie	exon	159240329	159240496	1000	-	.	transcript_id "STRG.9898.5"; gene_id "STRG.9898";
chr2A	StringTie	exon	159240643	159240702	1000	-	.	transcript_id "STRG.9898.5"; gene_id "STRG.9898";
chr2A	StringTie	exon	159240989	159241042	1000	-	.	transcript_id "STRG.9898.5"; gene_id "STRG.9898";
chr2A	StringTie	transcript	159233931	159241908	1000	-	.	transcript_id "STRG.9898.1"; gene_id "STRG.9898"
chr2A	StringTie	exon	159233931	159234922	1000	-	.	transcript_id "STRG.9898.1"; gene_id "STRG.9898";
chr2A	StringTie	exon	159238366	159238524	1000	-	.	transcript_id "STRG.9898.1"; gene_id "STRG.9898";
chr2A	StringTie	exon	159238627	159238792	1000	-	.	transcript_id "STRG.9898.1"; gene_id "STRG.9898";
chr2A	StringTie	exon	159239245	159239785	1000	-	.	transcript_id "STRG.9898.1"; gene_id "STRG.9898";
chr2A	StringTie	exon	159240329	159240496	1000	-	.	transcript_id "STRG.9898.1"; gene_id "STRG.9898";
chr2A	StringTie	exon	159241549	159241908	1000	-	.	transcript_id "STRG.9898.1"; gene_id "STRG.9898";
chr2A	StringTie	transcript	159481258	159486405	1000	+	.	transcript_id "STRG.9900.1"; gene_id "STRG.9900"
chr2A	StringTie	exon	159481258	159481722	1000	+	.	transcript_id "STRG.9900.1"; gene_id "STRG.9900";
chr2A	StringTie	exon	159482736	159482844	1000	+	.	transcript_id "STRG.9900.1"; gene_id "STRG.9900";
chr2A	StringTie	exon	159486107	159486405	1000	+	.	transcript_id "STRG.9900.1"; gene_id "STRG.9900";
chr2A	StringTie	transcript	159481258	159486405	1000	+	.	transcript_id "STRG.9900.2"; gene_id "STRG.9900"
chr2A	StringTie	exon	159481258	159481722	1000	+	.	transcript_id "STRG.9900.2"; gene_id "STRG.9900";
chr2A	StringTie	exon	159486107	159486405	1000	+	.	transcript_id "STRG.9900.2"; gene_id "STRG.9900";
chr2A	StringTie	transcript	159529959	159532348	1000	+	.	transcript_id "STRG.9899.1"; gene_id "STRG.9899"
chr2A	StringTie	exon	159529959	159530712	1000	+	.	transcript_id "STRG.9899.1"; gene_id "STRG.9899";
chr2A	StringTie	exon	159531664	159532348	1000	+	.	transcript_id "STRG.9899.1"; gene_id "STRG.9899";
chr2A	StringTie	transcript	159543048	159544956	1000	+	.	transcript_id "STRG.9901.1"; gene_id "STRG.9901"
chr2A	StringTie	exon	159543048	159543842	1000	+	.	transcript_id "STRG.9901.1"; gene_id "STRG.9901";
chr2A	StringTie	exon	159543923	159544180	1000	+	.	transcript_id "STRG.9901.1"; gene_id "STRG.9901";
chr2A	StringTie	exon	159544360	159544956	1000	+	.	transcript_id "STRG.9901.1"; gene_id "STRG.9901";
chr2A	StringTie	transcript	159622712	159627414	1000	-	.	transcript_id "STRG.9902.3"; gene_id "STRG.9902"
chr2A	StringTie	exon	159622712	159623328	1000	-	.	transcript_id "STRG.9902.3"; gene_id "STRG.9902";
chr2A	StringTie	exon	159625252	159626431	1000	-	.	transcript_id "STRG.9902.3"; gene_id "STRG.9902";
chr2A	StringTie	exon	159626565	159626811	1000	-	.	transcript_id "STRG.9902.3"; gene_id "STRG.9902";
chr2A	StringTie	exon	159627053	159627414	1000	-	.	transcript_id "STRG.9902.3"; gene_id "STRG.9902";
chr2A	StringTie	transcript	159622712	159627414	1000	-	.	transcript_id "STRG.9902.4"; gene_id "STRG.9902"
chr2A	StringTie	exon	159622712	159623328	1000	-	.	transcript_id "STRG.9902.4"; gene_id "STRG.9902";
chr2A	StringTie	exon	159624453	159624523	1000	-	.	transcript_id "STRG.9902.4"; gene_id "STRG.9902";
chr2A	StringTie	exon	159625252	159626431	1000	-	.	transcript_id "STRG.9902.4"; gene_id "STRG.9902";
chr2A	StringTie	exon	159626565	159626811	1000	-	.	transcript_id "STRG.9902.4"; gene_id "STRG.9902";
chr2A	StringTie	exon	159627120	159627414	1000	-	.	transcript_id "STRG.9902.4"; gene_id "STRG.9902";
chr2A	StringTie	transcript	159622712	159627414	1000	-	.	transcript_id "STRG.9902.5"; gene_id "STRG.9902"
chr2A	StringTie	exon	159622712	159623328	1000	-	.	transcript_id "STRG.9902.5"; gene_id "STRG.9902";
chr2A	StringTie	exon	159624453	159624523	1000	-	.	transcript_id "STRG.9902.5"; gene_id "STRG.9902";
chr2A	StringTie	exon	159625252	159626431	1000	-	.	transcript_id "STRG.9902.5"; gene_id "STRG.9902";
chr2A	StringTie	exon	159626565	159626811	1000	-	.	transcript_id "STRG.9902.5"; gene_id "STRG.9902";
chr2A	StringTie	exon	159627053	159627414	1000	-	.	transcript_id "STRG.9902.5"; gene_id "STRG.9902";
chr2A	StringTie	transcript	159622712	159627813	1000	-	.	transcript_id "STRG.9902.1"; gene_id "STRG.9902"
chr2A	StringTie	exon	159622712	159623328	1000	-	.	transcript_id "STRG.9902.1"; gene_id "STRG.9902";
chr2A	StringTie	exon	159625252	159626431	1000	-	.	transcript_id "STRG.9902.1"; gene_id "STRG.9902";
chr2A	StringTie	exon	159626565	159626811	1000	-	.	transcript_id "STRG.9902.1"; gene_id "STRG.9902";
chr2A	StringTie	exon	159627120	159627813	1000	-	.	transcript_id "STRG.9902.1"; gene_id "STRG.9902";
chr2A	StringTie	transcript	159622712	159627813	1000	-	.	transcript_id "STRG.9902.2"; gene_id "STRG.9902"
chr2A	StringTie	exon	159622712	159623328	1000	-	.	transcript_id "STRG.9902.2"; gene_id "STRG.9902";
chr2A	StringTie	exon	159625252	159626431	1000	-	.	transcript_id "STRG.9902.2"; gene_id "STRG.9902";
chr2A	StringTie	exon	159626565	159626811	1000	-	.	transcript_id "STRG.9902.2"; gene_id "STRG.9902";
chr2A	StringTie	exon	159627618	159627813	1000	-	.	transcript_id "STRG.9902.2"; gene_id "STRG.9902";
chr2A	StringTie	transcript	159622911	159626838	1000	-	.	transcript_id "STRG.9902.6"; gene_id "STRG.9902"
chr2A	StringTie	exon	159622911	159623328	1000	-	.	transcript_id "STRG.9902.6"; gene_id "STRG.9902";
chr2A	StringTie	exon	159625252	159626431	1000	-	.	transcript_id "STRG.9902.6"; gene_id "STRG.9902";
chr2A	StringTie	exon	159626565	159626838	1000	-	.	transcript_id "STRG.9902.6"; gene_id "STRG.9902";
chr2A	StringTie	transcript	159622911	159627813	1000	-	.	transcript_id "STRG.9902.7"; gene_id "STRG.9902"
chr2A	StringTie	exon	159622911	159623328	1000	-	.	transcript_id "STRG.9902.7"; gene_id "STRG.9902";
chr2A	StringTie	exon	159624453	159624523	1000	-	.	transcript_id "STRG.9902.7"; gene_id "STRG.9902";
chr2A	StringTie	exon	159625252	159626431	1000	-	.	transcript_id "STRG.9902.7"; gene_id "STRG.9902";
chr2A	StringTie	exon	159626565	159626811	1000	-	.	transcript_id "STRG.9902.7"; gene_id "STRG.9902";
chr2A	StringTie	exon	159627618	159627813	1000	-	.	transcript_id "STRG.9902.7"; gene_id "STRG.9902";
chr2A	StringTie	transcript	160322930	160326848	1000	-	.	transcript_id "STRG.9904.1"; gene_id "STRG.9904"
chr2A	StringTie	exon	160322930	160323248	1000	-	.	transcript_id "STRG.9904.1"; gene_id "STRG.9904";
chr2A	StringTie	exon	160323356	160323472	1000	-	.	transcript_id "STRG.9904.1"; gene_id "STRG.9904";
chr2A	StringTie	exon	160323597	160323975	1000	-	.	transcript_id "STRG.9904.1"; gene_id "STRG.9904";
chr2A	StringTie	exon	160324635	160324790	1000	-	.	transcript_id "STRG.9904.1"; gene_id "STRG.9904";
chr2A	StringTie	exon	160324871	160325007	1000	-	.	transcript_id "STRG.9904.1"; gene_id "STRG.9904";
chr2A	StringTie	exon	160325102	160325221	1000	-	.	transcript_id "STRG.9904.1"; gene_id "STRG.9904";
chr2A	StringTie	exon	160325535	160325663	1000	-	.	transcript_id "STRG.9904.1"; gene_id "STRG.9904";
chr2A	StringTie	exon	160325786	160325979	1000	-	.	transcript_id "STRG.9904.1"; gene_id "STRG.9904";
chr2A	StringTie	exon	160326536	160326848	1000	-	.	transcript_id "STRG.9904.1"; gene_id "STRG.9904";
chr2A	StringTie	transcript	160388128	160391159	1000	+	.	transcript_id "STRG.9903.1"; gene_id "STRG.9903"
chr2A	StringTie	exon	160388128	160389546	1000	+	.	transcript_id "STRG.9903.1"; gene_id "STRG.9903";
chr2A	StringTie	exon	160390384	160391159	1000	+	.	transcript_id "STRG.9903.1"; gene_id "STRG.9903";
chr2A	StringTie	transcript	160399417	160401689	1000	+	.	transcript_id "STRG.9905.1"; gene_id "STRG.9905"
chr2A	StringTie	exon	160399417	160399616	1000	+	.	transcript_id "STRG.9905.1"; gene_id "STRG.9905";
chr2A	StringTie	exon	160400020	160401689	1000	+	.	transcript_id "STRG.9905.1"; gene_id "STRG.9905";
chr2A	StringTie	transcript	160399417	160401689	1000	+	.	transcript_id "STRG.9905.2"; gene_id "STRG.9905"
chr2A	StringTie	exon	160399417	160399871	1000	+	.	transcript_id "STRG.9905.2"; gene_id "STRG.9905";
chr2A	StringTie	exon	160400020	160401689	1000	+	.	transcript_id "STRG.9905.2"; gene_id "STRG.9905";
chr2A	StringTie	transcript	160766341	160776057	1000	+	.	transcript_id "STRG.9906.1"; gene_id "STRG.9906"
chr2A	StringTie	exon	160766341	160766793	1000	+	.	transcript_id "STRG.9906.1"; gene_id "STRG.9906";
chr2A	StringTie	exon	160768730	160768891	1000	+	.	transcript_id "STRG.9906.1"; gene_id "STRG.9906";
chr2A	StringTie	exon	160769027	160769145	1000	+	.	transcript_id "STRG.9906.1"; gene_id "STRG.9906";
chr2A	StringTie	exon	160770034	160770108	1000	+	.	transcript_id "STRG.9906.1"; gene_id "STRG.9906";
chr2A	StringTie	exon	160770797	160770890	1000	+	.	transcript_id "STRG.9906.1"; gene_id "STRG.9906";
chr2A	StringTie	exon	160772252	160772311	1000	+	.	transcript_id "STRG.9906.1"; gene_id "STRG.9906";
chr2A	StringTie	exon	160773125	160773193	1000	+	.	transcript_id "STRG.9906.1"; gene_id "STRG.9906";
chr2A	StringTie	exon	160774242	160774340	1000	+	.	transcript_id "STRG.9906.1"; gene_id "STRG.9906";
chr2A	StringTie	exon	160775295	160775339	1000	+	.	transcript_id "STRG.9906.1"; gene_id "STRG.9906";
chr2A	StringTie	exon	160775427	160775529	1000	+	.	transcript_id "STRG.9906.1"; gene_id "STRG.9906";
chr2A	StringTie	exon	160775705	160776057	1000	+	.	transcript_id "STRG.9906.1"; gene_id "STRG.9906";
chr2A	StringTie	transcript	160880213	160887565	1000	+	.	transcript_id "STRG.9910.1"; gene_id "STRG.9910"
chr2A	StringTie	exon	160880213	160880665	1000	+	.	transcript_id "STRG.9910.1"; gene_id "STRG.9910";
chr2A	StringTie	exon	160881330	160881417	1000	+	.	transcript_id "STRG.9910.1"; gene_id "STRG.9910";
chr2A	StringTie	exon	160882544	160882752	1000	+	.	transcript_id "STRG.9910.1"; gene_id "STRG.9910";
chr2A	StringTie	exon	160882980	160883131	1000	+	.	transcript_id "STRG.9910.1"; gene_id "STRG.9910";
chr2A	StringTie	exon	160883445	160883832	1000	+	.	transcript_id "STRG.9910.1"; gene_id "STRG.9910";
chr2A	StringTie	exon	160884475	160884572	1000	+	.	transcript_id "STRG.9910.1"; gene_id "STRG.9910";
chr2A	StringTie	exon	160885159	160885270	1000	+	.	transcript_id "STRG.9910.1"; gene_id "STRG.9910";
chr2A	StringTie	exon	160885374	160885533	1000	+	.	transcript_id "STRG.9910.1"; gene_id "STRG.9910";
chr2A	StringTie	exon	160886374	160886446	1000	+	.	transcript_id "STRG.9910.1"; gene_id "STRG.9910";
chr2A	StringTie	exon	160887153	160887565	1000	+	.	transcript_id "STRG.9910.1"; gene_id "STRG.9910";
chr2A	StringTie	transcript	160888360	160890344	1000	-	.	transcript_id "STRG.9911.1"; gene_id "STRG.9911"
chr2A	StringTie	exon	160888360	160888914	1000	-	.	transcript_id "STRG.9911.1"; gene_id "STRG.9911";
chr2A	StringTie	exon	160889892	160890072	1000	-	.	transcript_id "STRG.9911.1"; gene_id "STRG.9911";
chr2A	StringTie	exon	160890196	160890344	1000	-	.	transcript_id "STRG.9911.1"; gene_id "STRG.9911";
chr2A	StringTie	transcript	160888360	160890344	1000	-	.	transcript_id "STRG.9911.2"; gene_id "STRG.9911"
chr2A	StringTie	exon	160888360	160890072	1000	-	.	transcript_id "STRG.9911.2"; gene_id "STRG.9911";
chr2A	StringTie	exon	160890196	160890344	1000	-	.	transcript_id "STRG.9911.2"; gene_id "STRG.9911";
chr2A	StringTie	transcript	161296243	161302767	1000	-	.	transcript_id "STRG.9908.1"; gene_id "STRG.9908"
chr2A	StringTie	exon	161296243	161296573	1000	-	.	transcript_id "STRG.9908.1"; gene_id "STRG.9908";
chr2A	StringTie	exon	161298562	161298591	1000	-	.	transcript_id "STRG.9908.1"; gene_id "STRG.9908";
chr2A	StringTie	exon	161299630	161299759	1000	-	.	transcript_id "STRG.9908.1"; gene_id "STRG.9908";
chr2A	StringTie	exon	161301595	161301683	1000	-	.	transcript_id "STRG.9908.1"; gene_id "STRG.9908";
chr2A	StringTie	exon	161302439	161302767	1000	-	.	transcript_id "STRG.9908.1"; gene_id "STRG.9908";
chr2A	StringTie	transcript	161395371	161398002	1000	+	.	transcript_id "STRG.9907.1"; gene_id "STRG.9907"
chr2A	StringTie	exon	161395371	161395464	1000	+	.	transcript_id "STRG.9907.1"; gene_id "STRG.9907";
chr2A	StringTie	exon	161395568	161396041	1000	+	.	transcript_id "STRG.9907.1"; gene_id "STRG.9907";
chr2A	StringTie	exon	161396908	161398002	1000	+	.	transcript_id "STRG.9907.1"; gene_id "STRG.9907";
chr2A	StringTie	transcript	161431804	161434845	1000	+	.	transcript_id "STRG.9909.1"; gene_id "STRG.9909"
chr2A	StringTie	exon	161431804	161431902	1000	+	.	transcript_id "STRG.9909.1"; gene_id "STRG.9909";
chr2A	StringTie	exon	161431992	161432465	1000	+	.	transcript_id "STRG.9909.1"; gene_id "STRG.9909";
chr2A	StringTie	exon	161433796	161434845	1000	+	.	transcript_id "STRG.9909.1"; gene_id "STRG.9909";
chr2A	StringTie	transcript	161920949	161923748	1000	-	.	transcript_id "STRG.9912.1"; gene_id "STRG.9912"
chr2A	StringTie	exon	161920949	161921699	1000	-	.	transcript_id "STRG.9912.1"; gene_id "STRG.9912";
chr2A	StringTie	exon	161921782	161921891	1000	-	.	transcript_id "STRG.9912.1"; gene_id "STRG.9912";
chr2A	StringTie	exon	161922035	161922227	1000	-	.	transcript_id "STRG.9912.1"; gene_id "STRG.9912";
chr2A	StringTie	exon	161923011	161923748	1000	-	.	transcript_id "STRG.9912.1"; gene_id "STRG.9912";
chr2A	StringTie	transcript	161920949	161923748	1000	-	.	transcript_id "STRG.9912.2"; gene_id "STRG.9912"
chr2A	StringTie	exon	161920949	161921282	1000	-	.	transcript_id "STRG.9912.2"; gene_id "STRG.9912";
chr2A	StringTie	exon	161921501	161921699	1000	-	.	transcript_id "STRG.9912.2"; gene_id "STRG.9912";
chr2A	StringTie	exon	161921782	161921891	1000	-	.	transcript_id "STRG.9912.2"; gene_id "STRG.9912";
chr2A	StringTie	exon	161922035	161922270	1000	-	.	transcript_id "STRG.9912.2"; gene_id "STRG.9912";
chr2A	StringTie	exon	161923011	161923748	1000	-	.	transcript_id "STRG.9912.2"; gene_id "STRG.9912";
chr2A	StringTie	transcript	161920949	161923748	1000	-	.	transcript_id "STRG.9912.3"; gene_id "STRG.9912"
chr2A	StringTie	exon	161920949	161921282	1000	-	.	transcript_id "STRG.9912.3"; gene_id "STRG.9912";
chr2A	StringTie	exon	161921501	161921699	1000	-	.	transcript_id "STRG.9912.3"; gene_id "STRG.9912";
chr2A	StringTie	exon	161921782	161921891	1000	-	.	transcript_id "STRG.9912.3"; gene_id "STRG.9912";
chr2A	StringTie	exon	161922035	161922227	1000	-	.	transcript_id "STRG.9912.3"; gene_id "STRG.9912";
chr2A	StringTie	exon	161923011	161923748	1000	-	.	transcript_id "STRG.9912.3"; gene_id "STRG.9912";
chr2A	StringTie	transcript	161921283	161923748	1000	-	.	transcript_id "STRG.9912.4"; gene_id "STRG.9912"
chr2A	StringTie	exon	161921283	161921699	1000	-	.	transcript_id "STRG.9912.4"; gene_id "STRG.9912";
chr2A	StringTie	exon	161921782	161921891	1000	-	.	transcript_id "STRG.9912.4"; gene_id "STRG.9912";
chr2A	StringTie	exon	161922035	161923748	1000	-	.	transcript_id "STRG.9912.4"; gene_id "STRG.9912";
chr2A	StringTie	transcript	161924490	161935943	1000	-	.	transcript_id "STRG.9914.1"; gene_id "STRG.9914"
chr2A	StringTie	exon	161924490	161924771	1000	-	.	transcript_id "STRG.9914.1"; gene_id "STRG.9914";
chr2A	StringTie	exon	161930627	161930800	1000	-	.	transcript_id "STRG.9914.1"; gene_id "STRG.9914";
chr2A	StringTie	exon	161933295	161933454	1000	-	.	transcript_id "STRG.9914.1"; gene_id "STRG.9914";
chr2A	StringTie	exon	161935120	161935264	1000	-	.	transcript_id "STRG.9914.1"; gene_id "STRG.9914";
chr2A	StringTie	exon	161935344	161935943	1000	-	.	transcript_id "STRG.9914.1"; gene_id "STRG.9914";
chr2A	StringTie	transcript	161924490	161945848	1000	-	.	transcript_id "STRG.9914.2"; gene_id "STRG.9914"
chr2A	StringTie	exon	161924490	161924771	1000	-	.	transcript_id "STRG.9914.2"; gene_id "STRG.9914";
chr2A	StringTie	exon	161930627	161930800	1000	-	.	transcript_id "STRG.9914.2"; gene_id "STRG.9914";
chr2A	StringTie	exon	161933295	161933454	1000	-	.	transcript_id "STRG.9914.2"; gene_id "STRG.9914";
chr2A	StringTie	exon	161935120	161935264	1000	-	.	transcript_id "STRG.9914.2"; gene_id "STRG.9914";
chr2A	StringTie	exon	161944321	161944393	1000	-	.	transcript_id "STRG.9914.2"; gene_id "STRG.9914";
chr2A	StringTie	exon	161945445	161945848	1000	-	.	transcript_id "STRG.9914.2"; gene_id "STRG.9914";
chr2A	StringTie	transcript	162033317	162041421	1000	-	.	transcript_id "STRG.9913.1"; gene_id "STRG.9913"
chr2A	StringTie	exon	162033317	162033847	1000	-	.	transcript_id "STRG.9913.1"; gene_id "STRG.9913";
chr2A	StringTie	exon	162033953	162034223	1000	-	.	transcript_id "STRG.9913.1"; gene_id "STRG.9913";
chr2A	StringTie	exon	162034306	162034475	1000	-	.	transcript_id "STRG.9913.1"; gene_id "STRG.9913";
chr2A	StringTie	exon	162034573	162034785	1000	-	.	transcript_id "STRG.9913.1"; gene_id "STRG.9913";
chr2A	StringTie	exon	162041024	162041421	1000	-	.	transcript_id "STRG.9913.1"; gene_id "STRG.9913";
chr2A	StringTie	transcript	162701453	162708655	1000	+	.	transcript_id "STRG.9915.1"; gene_id "STRG.9915"
chr2A	StringTie	exon	162701453	162701671	1000	+	.	transcript_id "STRG.9915.1"; gene_id "STRG.9915";
chr2A	StringTie	exon	162701847	162701936	1000	+	.	transcript_id "STRG.9915.1"; gene_id "STRG.9915";
chr2A	StringTie	exon	162702605	162702688	1000	+	.	transcript_id "STRG.9915.1"; gene_id "STRG.9915";
chr2A	StringTie	exon	162702791	162703009	1000	+	.	transcript_id "STRG.9915.1"; gene_id "STRG.9915";
chr2A	StringTie	exon	162704766	162704867	1000	+	.	transcript_id "STRG.9915.1"; gene_id "STRG.9915";
chr2A	StringTie	exon	162705901	162706341	1000	+	.	transcript_id "STRG.9915.1"; gene_id "STRG.9915";
chr2A	StringTie	exon	162706422	162706651	1000	+	.	transcript_id "STRG.9915.1"; gene_id "STRG.9915";
chr2A	StringTie	exon	162706851	162706944	1000	+	.	transcript_id "STRG.9915.1"; gene_id "STRG.9915";
chr2A	StringTie	exon	162707032	162707214	1000	+	.	transcript_id "STRG.9915.1"; gene_id "STRG.9915";
chr2A	StringTie	exon	162707378	162707475	1000	+	.	transcript_id "STRG.9915.1"; gene_id "STRG.9915";
chr2A	StringTie	exon	162707970	162708655	1000	+	.	transcript_id "STRG.9915.1"; gene_id "STRG.9915";
chr2A	StringTie	transcript	162710063	162713233	1000	-	.	transcript_id "STRG.9916.1"; gene_id "STRG.9916"
chr2A	StringTie	exon	162710063	162711577	1000	-	.	transcript_id "STRG.9916.1"; gene_id "STRG.9916";
chr2A	StringTie	exon	162712356	162712718	1000	-	.	transcript_id "STRG.9916.1"; gene_id "STRG.9916";
chr2A	StringTie	exon	162712938	162713233	1000	-	.	transcript_id "STRG.9916.1"; gene_id "STRG.9916";
chr2A	StringTie	transcript	162766126	162767576	1000	-	.	transcript_id "STRG.9917.1"; gene_id "STRG.9917"
chr2A	StringTie	exon	162766126	162767263	1000	-	.	transcript_id "STRG.9917.1"; gene_id "STRG.9917";
chr2A	StringTie	exon	162767388	162767576	1000	-	.	transcript_id "STRG.9917.1"; gene_id "STRG.9917";
chr2A	StringTie	transcript	163667917	163672367	1000	-	.	transcript_id "STRG.9918.1"; gene_id "STRG.9918"
chr2A	StringTie	exon	163667917	163669368	1000	-	.	transcript_id "STRG.9918.1"; gene_id "STRG.9918";
chr2A	StringTie	exon	163672009	163672367	1000	-	.	transcript_id "STRG.9918.1"; gene_id "STRG.9918";
chr2A	StringTie	transcript	164089440	164093570	1000	-	.	transcript_id "STRG.9919.1"; gene_id "STRG.9919"
chr2A	StringTie	exon	164089440	164089794	1000	-	.	transcript_id "STRG.9919.1"; gene_id "STRG.9919";
chr2A	StringTie	exon	164089891	164091325	1000	-	.	transcript_id "STRG.9919.1"; gene_id "STRG.9919";
chr2A	StringTie	exon	164093460	164093570	1000	-	.	transcript_id "STRG.9919.1"; gene_id "STRG.9919";
chr2A	StringTie	transcript	164147611	164149461	1000	+	.	transcript_id "STRG.9920.1"; gene_id "STRG.9920"
chr2A	StringTie	exon	164147611	164148750	1000	+	.	transcript_id "STRG.9920.1"; gene_id "STRG.9920";
chr2A	StringTie	exon	164148852	164149461	1000	+	.	transcript_id "STRG.9920.1"; gene_id "STRG.9920";
chr2A	StringTie	transcript	164446872	164451009	1000	-	.	transcript_id "STRG.9921.1"; gene_id "STRG.9921"
chr2A	StringTie	exon	164446872	164448028	1000	-	.	transcript_id "STRG.9921.1"; gene_id "STRG.9921";
chr2A	StringTie	exon	164449535	164449725	1000	-	.	transcript_id "STRG.9921.1"; gene_id "STRG.9921";
chr2A	StringTie	exon	164449832	164450062	1000	-	.	transcript_id "STRG.9921.1"; gene_id "STRG.9921";
chr2A	StringTie	exon	164450163	164450300	1000	-	.	transcript_id "STRG.9921.1"; gene_id "STRG.9921";
chr2A	StringTie	exon	164450559	164451009	1000	-	.	transcript_id "STRG.9921.1"; gene_id "STRG.9921";
chr2A	StringTie	transcript	164446872	164451009	1000	-	.	transcript_id "STRG.9921.2"; gene_id "STRG.9921"
chr2A	StringTie	exon	164446872	164448028	1000	-	.	transcript_id "STRG.9921.2"; gene_id "STRG.9921";
chr2A	StringTie	exon	164449535	164450062	1000	-	.	transcript_id "STRG.9921.2"; gene_id "STRG.9921";
chr2A	StringTie	exon	164450163	164450300	1000	-	.	transcript_id "STRG.9921.2"; gene_id "STRG.9921";
chr2A	StringTie	exon	164450559	164451009	1000	-	.	transcript_id "STRG.9921.2"; gene_id "STRG.9921";
chr2A	StringTie	transcript	164446872	164451009	1000	-	.	transcript_id "STRG.9921.3"; gene_id "STRG.9921"
chr2A	StringTie	exon	164446872	164448028	1000	-	.	transcript_id "STRG.9921.3"; gene_id "STRG.9921";
chr2A	StringTie	exon	164449535	164449725	1000	-	.	transcript_id "STRG.9921.3"; gene_id "STRG.9921";
chr2A	StringTie	exon	164449832	164450062	1000	-	.	transcript_id "STRG.9921.3"; gene_id "STRG.9921";
chr2A	StringTie	exon	164450163	164451009	1000	-	.	transcript_id "STRG.9921.3"; gene_id "STRG.9921";
chr2A	StringTie	transcript	164446872	164451009	1000	-	.	transcript_id "STRG.9921.4"; gene_id "STRG.9921"
chr2A	StringTie	exon	164446872	164448028	1000	-	.	transcript_id "STRG.9921.4"; gene_id "STRG.9921";
chr2A	StringTie	exon	164449535	164450062	1000	-	.	transcript_id "STRG.9921.4"; gene_id "STRG.9921";
chr2A	StringTie	exon	164450163	164451009	1000	-	.	transcript_id "STRG.9921.4"; gene_id "STRG.9921";
chr2A	StringTie	transcript	164446872	164451009	1000	-	.	transcript_id "STRG.9921.5"; gene_id "STRG.9921"
chr2A	StringTie	exon	164446872	164448028	1000	-	.	transcript_id "STRG.9921.5"; gene_id "STRG.9921";
chr2A	StringTie	exon	164449535	164449725	1000	-	.	transcript_id "STRG.9921.5"; gene_id "STRG.9921";
chr2A	StringTie	exon	164449832	164450062	1000	-	.	transcript_id "STRG.9921.5"; gene_id "STRG.9921";
chr2A	StringTie	exon	164450163	164450336	1000	-	.	transcript_id "STRG.9921.5"; gene_id "STRG.9921";
chr2A	StringTie	exon	164450559	164451009	1000	-	.	transcript_id "STRG.9921.5"; gene_id "STRG.9921";
chr2A	StringTie	transcript	164656318	164661715	1000	+	.	transcript_id "STRG.9923.1"; gene_id "STRG.9923"
chr2A	StringTie	exon	164656318	164656486	1000	+	.	transcript_id "STRG.9923.1"; gene_id "STRG.9923";
chr2A	StringTie	exon	164658327	164658407	1000	+	.	transcript_id "STRG.9923.1"; gene_id "STRG.9923";
chr2A	StringTie	exon	164658654	164658736	1000	+	.	transcript_id "STRG.9923.1"; gene_id "STRG.9923";
chr2A	StringTie	exon	164658830	164658945	1000	+	.	transcript_id "STRG.9923.1"; gene_id "STRG.9923";
chr2A	StringTie	exon	164659030	164659140	1000	+	.	transcript_id "STRG.9923.1"; gene_id "STRG.9923";
chr2A	StringTie	exon	164659237	164659349	1000	+	.	transcript_id "STRG.9923.1"; gene_id "STRG.9923";
chr2A	StringTie	exon	164659431	164659737	1000	+	.	transcript_id "STRG.9923.1"; gene_id "STRG.9923";
chr2A	StringTie	exon	164659815	164659898	1000	+	.	transcript_id "STRG.9923.1"; gene_id "STRG.9923";
chr2A	StringTie	exon	164659979	164660029	1000	+	.	transcript_id "STRG.9923.1"; gene_id "STRG.9923";
chr2A	StringTie	exon	164660112	164660183	1000	+	.	transcript_id "STRG.9923.1"; gene_id "STRG.9923";
chr2A	StringTie	exon	164661029	164661097	1000	+	.	transcript_id "STRG.9923.1"; gene_id "STRG.9923";
chr2A	StringTie	exon	164661468	164661715	1000	+	.	transcript_id "STRG.9923.1"; gene_id "STRG.9923";
chr2A	StringTie	transcript	164656866	164661715	1000	+	.	transcript_id "STRG.9923.2"; gene_id "STRG.9923"
chr2A	StringTie	exon	164656866	164657396	1000	+	.	transcript_id "STRG.9923.2"; gene_id "STRG.9923";
chr2A	StringTie	exon	164657500	164657677	1000	+	.	transcript_id "STRG.9923.2"; gene_id "STRG.9923";
chr2A	StringTie	exon	164658327	164658407	1000	+	.	transcript_id "STRG.9923.2"; gene_id "STRG.9923";
chr2A	StringTie	exon	164658654	164658736	1000	+	.	transcript_id "STRG.9923.2"; gene_id "STRG.9923";
chr2A	StringTie	exon	164658830	164658945	1000	+	.	transcript_id "STRG.9923.2"; gene_id "STRG.9923";
chr2A	StringTie	exon	164659030	164659140	1000	+	.	transcript_id "STRG.9923.2"; gene_id "STRG.9923";
chr2A	StringTie	exon	164659237	164659349	1000	+	.	transcript_id "STRG.9923.2"; gene_id "STRG.9923";
chr2A	StringTie	exon	164659431	164659737	1000	+	.	transcript_id "STRG.9923.2"; gene_id "STRG.9923";
chr2A	StringTie	exon	164659815	164659898	1000	+	.	transcript_id "STRG.9923.2"; gene_id "STRG.9923";
chr2A	StringTie	exon	164659979	164660029	1000	+	.	transcript_id "STRG.9923.2"; gene_id "STRG.9923";
chr2A	StringTie	exon	164660112	164660183	1000	+	.	transcript_id "STRG.9923.2"; gene_id "STRG.9923";
chr2A	StringTie	exon	164661029	164661097	1000	+	.	transcript_id "STRG.9923.2"; gene_id "STRG.9923";
chr2A	StringTie	exon	164661468	164661715	1000	+	.	transcript_id "STRG.9923.2"; gene_id "STRG.9923";
chr2A	StringTie	transcript	164741114	164742474	1000	-	.	transcript_id "STRG.9922.1"; gene_id "STRG.9922"
chr2A	StringTie	exon	164741114	164742474	1000	-	.	transcript_id "STRG.9922.1"; gene_id "STRG.9922";
chr2A	StringTie	transcript	164747886	164753577	1000	+	.	transcript_id "STRG.9924.1"; gene_id "STRG.9924"
chr2A	StringTie	exon	164747886	164749129	1000	+	.	transcript_id "STRG.9924.1"; gene_id "STRG.9924";
chr2A	StringTie	exon	164749226	164749419	1000	+	.	transcript_id "STRG.9924.1"; gene_id "STRG.9924";
chr2A	StringTie	exon	164752001	164752239	1000	+	.	transcript_id "STRG.9924.1"; gene_id "STRG.9924";
chr2A	StringTie	exon	164752541	164753577	1000	+	.	transcript_id "STRG.9924.1"; gene_id "STRG.9924";
chr2A	StringTie	transcript	164747886	164753577	1000	+	.	transcript_id "STRG.9924.2"; gene_id "STRG.9924"
chr2A	StringTie	exon	164747886	164749129	1000	+	.	transcript_id "STRG.9924.2"; gene_id "STRG.9924";
chr2A	StringTie	exon	164749226	164749419	1000	+	.	transcript_id "STRG.9924.2"; gene_id "STRG.9924";
chr2A	StringTie	exon	164750911	164751089	1000	+	.	transcript_id "STRG.9924.2"; gene_id "STRG.9924";
chr2A	StringTie	exon	164752001	164752239	1000	+	.	transcript_id "STRG.9924.2"; gene_id "STRG.9924";
chr2A	StringTie	exon	164752541	164753577	1000	+	.	transcript_id "STRG.9924.2"; gene_id "STRG.9924";
chr2A	StringTie	transcript	164756464	164762282	1000	-	.	transcript_id "STRG.9927.1"; gene_id "STRG.9927"
chr2A	StringTie	exon	164756464	164757033	1000	-	.	transcript_id "STRG.9927.1"; gene_id "STRG.9927";
chr2A	StringTie	exon	164757128	164757242	1000	-	.	transcript_id "STRG.9927.1"; gene_id "STRG.9927";
chr2A	StringTie	exon	164757949	164758067	1000	-	.	transcript_id "STRG.9927.1"; gene_id "STRG.9927";
chr2A	StringTie	exon	164759414	164759591	1000	-	.	transcript_id "STRG.9927.1"; gene_id "STRG.9927";
chr2A	StringTie	exon	164759709	164759831	1000	-	.	transcript_id "STRG.9927.1"; gene_id "STRG.9927";
chr2A	StringTie	exon	164760076	164760227	1000	-	.	transcript_id "STRG.9927.1"; gene_id "STRG.9927";
chr2A	StringTie	exon	164760340	164760483	1000	-	.	transcript_id "STRG.9927.1"; gene_id "STRG.9927";
chr2A	StringTie	exon	164760572	164760804	1000	-	.	transcript_id "STRG.9927.1"; gene_id "STRG.9927";
chr2A	StringTie	exon	164761806	164761857	1000	-	.	transcript_id "STRG.9927.1"; gene_id "STRG.9927";
chr2A	StringTie	exon	164761976	164762282	1000	-	.	transcript_id "STRG.9927.1"; gene_id "STRG.9927";
chr2A	StringTie	transcript	164756464	164762282	1000	-	.	transcript_id "STRG.9927.2"; gene_id "STRG.9927"
chr2A	StringTie	exon	164756464	164757033	1000	-	.	transcript_id "STRG.9927.2"; gene_id "STRG.9927";
chr2A	StringTie	exon	164757128	164757242	1000	-	.	transcript_id "STRG.9927.2"; gene_id "STRG.9927";
chr2A	StringTie	exon	164757346	164757415	1000	-	.	transcript_id "STRG.9927.2"; gene_id "STRG.9927";
chr2A	StringTie	exon	164757949	164758067	1000	-	.	transcript_id "STRG.9927.2"; gene_id "STRG.9927";
chr2A	StringTie	exon	164759414	164759591	1000	-	.	transcript_id "STRG.9927.2"; gene_id "STRG.9927";
chr2A	StringTie	exon	164759709	164759831	1000	-	.	transcript_id "STRG.9927.2"; gene_id "STRG.9927";
chr2A	StringTie	exon	164760076	164760227	1000	-	.	transcript_id "STRG.9927.2"; gene_id "STRG.9927";
chr2A	StringTie	exon	164760340	164760483	1000	-	.	transcript_id "STRG.9927.2"; gene_id "STRG.9927";
chr2A	StringTie	exon	164760572	164760804	1000	-	.	transcript_id "STRG.9927.2"; gene_id "STRG.9927";
chr2A	StringTie	exon	164761806	164761857	1000	-	.	transcript_id "STRG.9927.2"; gene_id "STRG.9927";
chr2A	StringTie	exon	164761976	164762282	1000	-	.	transcript_id "STRG.9927.2"; gene_id "STRG.9927";
chr2A	StringTie	transcript	165217476	165222801	1000	+	.	transcript_id "STRG.9925.1"; gene_id "STRG.9925"
chr2A	StringTie	exon	165217476	165217833	1000	+	.	transcript_id "STRG.9925.1"; gene_id "STRG.9925";
chr2A	StringTie	exon	165218260	165218403	1000	+	.	transcript_id "STRG.9925.1"; gene_id "STRG.9925";
chr2A	StringTie	exon	165219982	165220080	1000	+	.	transcript_id "STRG.9925.1"; gene_id "STRG.9925";
chr2A	StringTie	exon	165220170	165220246	1000	+	.	transcript_id "STRG.9925.1"; gene_id "STRG.9925";
chr2A	StringTie	exon	165220538	165220646	1000	+	.	transcript_id "STRG.9925.1"; gene_id "STRG.9925";
chr2A	StringTie	exon	165221785	165222113	1000	+	.	transcript_id "STRG.9925.1"; gene_id "STRG.9925";
chr2A	StringTie	exon	165222436	165222801	1000	+	.	transcript_id "STRG.9925.1"; gene_id "STRG.9925";
chr2A	StringTie	transcript	165897494	165899207	1000	+	.	transcript_id "STRG.9926.1"; gene_id "STRG.9926"
chr2A	StringTie	exon	165897494	165897759	1000	+	.	transcript_id "STRG.9926.1"; gene_id "STRG.9926";
chr2A	StringTie	exon	165897879	165899207	1000	+	.	transcript_id "STRG.9926.1"; gene_id "STRG.9926";
chr2A	StringTie	transcript	167062126	167064872	1000	+	.	transcript_id "STRG.9928.1"; gene_id "STRG.9928"
chr2A	StringTie	exon	167062126	167064872	1000	+	.	transcript_id "STRG.9928.1"; gene_id "STRG.9928";
chr2A	StringTie	transcript	167079918	167081437	1000	-	.	transcript_id "STRG.9929.1"; gene_id "STRG.9929"
chr2A	StringTie	exon	167079918	167081437	1000	-	.	transcript_id "STRG.9929.1"; gene_id "STRG.9929";
chr2A	StringTie	transcript	167079918	167081437	1000	-	.	transcript_id "STRG.9929.2"; gene_id "STRG.9929"
chr2A	StringTie	exon	167079918	167080404	1000	-	.	transcript_id "STRG.9929.2"; gene_id "STRG.9929";
chr2A	StringTie	exon	167080740	167081437	1000	-	.	transcript_id "STRG.9929.2"; gene_id "STRG.9929";
chr2A	StringTie	transcript	167101252	167102999	1000	-	.	transcript_id "STRG.9930.1"; gene_id "STRG.9930"
chr2A	StringTie	exon	167101252	167101685	1000	-	.	transcript_id "STRG.9930.1"; gene_id "STRG.9930";
chr2A	StringTie	exon	167102312	167102999	1000	-	.	transcript_id "STRG.9930.1"; gene_id "STRG.9930";
chr2A	StringTie	transcript	168015018	168016016	1000	+	.	transcript_id "STRG.9931.1"; gene_id "STRG.9931"
chr2A	StringTie	exon	168015018	168015584	1000	+	.	transcript_id "STRG.9931.1"; gene_id "STRG.9931";
chr2A	StringTie	exon	168015665	168016016	1000	+	.	transcript_id "STRG.9931.1"; gene_id "STRG.9931";
chr2A	StringTie	transcript	168182338	168191070	1000	-	.	transcript_id "STRG.9932.1"; gene_id "STRG.9932"
chr2A	StringTie	exon	168182338	168182878	1000	-	.	transcript_id "STRG.9932.1"; gene_id "STRG.9932";
chr2A	StringTie	exon	168183614	168183714	1000	-	.	transcript_id "STRG.9932.1"; gene_id "STRG.9932";
chr2A	StringTie	exon	168183796	168183897	1000	-	.	transcript_id "STRG.9932.1"; gene_id "STRG.9932";
chr2A	StringTie	exon	168184065	168184186	1000	-	.	transcript_id "STRG.9932.1"; gene_id "STRG.9932";
chr2A	StringTie	exon	168184474	168184659	1000	-	.	transcript_id "STRG.9932.1"; gene_id "STRG.9932";
chr2A	StringTie	exon	168186204	168186276	1000	-	.	transcript_id "STRG.9932.1"; gene_id "STRG.9932";
chr2A	StringTie	exon	168186381	168186477	1000	-	.	transcript_id "STRG.9932.1"; gene_id "STRG.9932";
chr2A	StringTie	exon	168186583	168186665	1000	-	.	transcript_id "STRG.9932.1"; gene_id "STRG.9932";
chr2A	StringTie	exon	168188338	168188494	1000	-	.	transcript_id "STRG.9932.1"; gene_id "STRG.9932";
chr2A	StringTie	exon	168188619	168189046	1000	-	.	transcript_id "STRG.9932.1"; gene_id "STRG.9932";
chr2A	StringTie	exon	168190547	168190667	1000	-	.	transcript_id "STRG.9932.1"; gene_id "STRG.9932";
chr2A	StringTie	exon	168190766	168191070	1000	-	.	transcript_id "STRG.9932.1"; gene_id "STRG.9932";
chr2A	StringTie	transcript	168629311	168632530	1000	-	.	transcript_id "STRG.9933.1"; gene_id "STRG.9933"
chr2A	StringTie	exon	168629311	168629820	1000	-	.	transcript_id "STRG.9933.1"; gene_id "STRG.9933";
chr2A	StringTie	exon	168629914	168632530	1000	-	.	transcript_id "STRG.9933.1"; gene_id "STRG.9933";
chr2A	StringTie	transcript	168629914	168634641	1000	-	.	transcript_id "STRG.9933.2"; gene_id "STRG.9933"
chr2A	StringTie	exon	168629914	168632530	1000	-	.	transcript_id "STRG.9933.2"; gene_id "STRG.9933";
chr2A	StringTie	exon	168632630	168633053	1000	-	.	transcript_id "STRG.9933.2"; gene_id "STRG.9933";
chr2A	StringTie	exon	168633162	168633319	1000	-	.	transcript_id "STRG.9933.2"; gene_id "STRG.9933";
chr2A	StringTie	exon	168633433	168633653	1000	-	.	transcript_id "STRG.9933.2"; gene_id "STRG.9933";
chr2A	StringTie	exon	168633820	168634047	1000	-	.	transcript_id "STRG.9933.2"; gene_id "STRG.9933";
chr2A	StringTie	exon	168634161	168634198	1000	-	.	transcript_id "STRG.9933.2"; gene_id "STRG.9933";
chr2A	StringTie	exon	168634319	168634641	1000	-	.	transcript_id "STRG.9933.2"; gene_id "STRG.9933";
chr2A	StringTie	transcript	168708667	168712722	1000	-	.	transcript_id "STRG.9935.1"; gene_id "STRG.9935"
chr2A	StringTie	exon	168708667	168709146	1000	-	.	transcript_id "STRG.9935.1"; gene_id "STRG.9935";
chr2A	StringTie	exon	168709238	168709487	1000	-	.	transcript_id "STRG.9935.1"; gene_id "STRG.9935";
chr2A	StringTie	exon	168711283	168712722	1000	-	.	transcript_id "STRG.9935.1"; gene_id "STRG.9935";
chr2A	StringTie	transcript	168850001	168851019	1000	-	.	transcript_id "STRG.9934.1"; gene_id "STRG.9934"
chr2A	StringTie	exon	168850001	168850649	1000	-	.	transcript_id "STRG.9934.1"; gene_id "STRG.9934";
chr2A	StringTie	exon	168850766	168851019	1000	-	.	transcript_id "STRG.9934.1"; gene_id "STRG.9934";
chr2A	StringTie	transcript	168871306	168873110	1000	-	.	transcript_id "STRG.9936.1"; gene_id "STRG.9936"
chr2A	StringTie	exon	168871306	168872825	1000	-	.	transcript_id "STRG.9936.1"; gene_id "STRG.9936";
chr2A	StringTie	exon	168872955	168873110	1000	-	.	transcript_id "STRG.9936.1"; gene_id "STRG.9936";
chr2A	StringTie	transcript	169025788	169031079	1000	+	.	transcript_id "STRG.9939.1"; gene_id "STRG.9939"
chr2A	StringTie	exon	169025788	169026056	1000	+	.	transcript_id "STRG.9939.1"; gene_id "STRG.9939";
chr2A	StringTie	exon	169026140	169027315	1000	+	.	transcript_id "STRG.9939.1"; gene_id "STRG.9939";
chr2A	StringTie	exon	169027910	169028065	1000	+	.	transcript_id "STRG.9939.1"; gene_id "STRG.9939";
chr2A	StringTie	exon	169028151	169028337	1000	+	.	transcript_id "STRG.9939.1"; gene_id "STRG.9939";
chr2A	StringTie	exon	169028573	169028642	1000	+	.	transcript_id "STRG.9939.1"; gene_id "STRG.9939";
chr2A	StringTie	exon	169030129	169031079	1000	+	.	transcript_id "STRG.9939.1"; gene_id "STRG.9939";
chr2A	StringTie	transcript	169025788	169031079	1000	+	.	transcript_id "STRG.9939.2"; gene_id "STRG.9939"
chr2A	StringTie	exon	169025788	169025977	1000	+	.	transcript_id "STRG.9939.2"; gene_id "STRG.9939";
chr2A	StringTie	exon	169026140	169027315	1000	+	.	transcript_id "STRG.9939.2"; gene_id "STRG.9939";
chr2A	StringTie	exon	169027910	169028065	1000	+	.	transcript_id "STRG.9939.2"; gene_id "STRG.9939";
chr2A	StringTie	exon	169028151	169028337	1000	+	.	transcript_id "STRG.9939.2"; gene_id "STRG.9939";
chr2A	StringTie	exon	169028573	169028642	1000	+	.	transcript_id "STRG.9939.2"; gene_id "STRG.9939";
chr2A	StringTie	exon	169030129	169031079	1000	+	.	transcript_id "STRG.9939.2"; gene_id "STRG.9939";
chr2A	StringTie	transcript	169025788	169031079	1000	+	.	transcript_id "STRG.9939.3"; gene_id "STRG.9939"
chr2A	StringTie	exon	169025788	169028065	1000	+	.	transcript_id "STRG.9939.3"; gene_id "STRG.9939";
chr2A	StringTie	exon	169028151	169028337	1000	+	.	transcript_id "STRG.9939.3"; gene_id "STRG.9939";
chr2A	StringTie	exon	169028573	169028642	1000	+	.	transcript_id "STRG.9939.3"; gene_id "STRG.9939";
chr2A	StringTie	exon	169030129	169031079	1000	+	.	transcript_id "STRG.9939.3"; gene_id "STRG.9939";
chr2A	StringTie	transcript	169025788	169031079	1000	+	.	transcript_id "STRG.9939.4"; gene_id "STRG.9939"
chr2A	StringTie	exon	169025788	169025977	1000	+	.	transcript_id "STRG.9939.4"; gene_id "STRG.9939";
chr2A	StringTie	exon	169026140	169028065	1000	+	.	transcript_id "STRG.9939.4"; gene_id "STRG.9939";
chr2A	StringTie	exon	169028151	169028337	1000	+	.	transcript_id "STRG.9939.4"; gene_id "STRG.9939";
chr2A	StringTie	exon	169028573	169028642	1000	+	.	transcript_id "STRG.9939.4"; gene_id "STRG.9939";
chr2A	StringTie	exon	169030129	169031079	1000	+	.	transcript_id "STRG.9939.4"; gene_id "STRG.9939";
chr2A	StringTie	transcript	169031562	169035123	1000	+	.	transcript_id "STRG.9940.1"; gene_id "STRG.9940"
chr2A	StringTie	exon	169031562	169034124	1000	+	.	transcript_id "STRG.9940.1"; gene_id "STRG.9940";
chr2A	StringTie	exon	169034729	169035123	1000	+	.	transcript_id "STRG.9940.1"; gene_id "STRG.9940";
chr2A	StringTie	transcript	169031562	169035123	1000	+	.	transcript_id "STRG.9940.2"; gene_id "STRG.9940"
chr2A	StringTie	exon	169031562	169033858	1000	+	.	transcript_id "STRG.9940.2"; gene_id "STRG.9940";
chr2A	StringTie	exon	169033932	169034124	1000	+	.	transcript_id "STRG.9940.2"; gene_id "STRG.9940";
chr2A	StringTie	exon	169034729	169035123	1000	+	.	transcript_id "STRG.9940.2"; gene_id "STRG.9940";
chr2A	StringTie	transcript	169043010	169045851	1000	-	.	transcript_id "STRG.9937.1"; gene_id "STRG.9937"
chr2A	StringTie	exon	169043010	169045851	1000	-	.	transcript_id "STRG.9937.1"; gene_id "STRG.9937";
chr2A	StringTie	transcript	169043010	169045851	1000	-	.	transcript_id "STRG.9937.2"; gene_id "STRG.9937"
chr2A	StringTie	exon	169043010	169043586	1000	-	.	transcript_id "STRG.9937.2"; gene_id "STRG.9937";
chr2A	StringTie	exon	169043840	169045851	1000	-	.	transcript_id "STRG.9937.2"; gene_id "STRG.9937";
chr2A	StringTie	transcript	169045971	169047736	1000	+	.	transcript_id "STRG.9938.1"; gene_id "STRG.9938"
chr2A	StringTie	exon	169045971	169046148	1000	+	.	transcript_id "STRG.9938.1"; gene_id "STRG.9938";
chr2A	StringTie	exon	169047371	169047736	1000	+	.	transcript_id "STRG.9938.1"; gene_id "STRG.9938";
chr2A	StringTie	transcript	169403443	169407340	1000	-	.	transcript_id "STRG.9941.1"; gene_id "STRG.9941"
chr2A	StringTie	exon	169403443	169403923	1000	-	.	transcript_id "STRG.9941.1"; gene_id "STRG.9941";
chr2A	StringTie	exon	169404029	169404132	1000	-	.	transcript_id "STRG.9941.1"; gene_id "STRG.9941";
chr2A	StringTie	exon	169404227	169404279	1000	-	.	transcript_id "STRG.9941.1"; gene_id "STRG.9941";
chr2A	StringTie	exon	169404365	169404438	1000	-	.	transcript_id "STRG.9941.1"; gene_id "STRG.9941";
chr2A	StringTie	exon	169405022	169405141	1000	-	.	transcript_id "STRG.9941.1"; gene_id "STRG.9941";
chr2A	StringTie	exon	169405229	169405399	1000	-	.	transcript_id "STRG.9941.1"; gene_id "STRG.9941";
chr2A	StringTie	exon	169405868	169405969	1000	-	.	transcript_id "STRG.9941.1"; gene_id "STRG.9941";
chr2A	StringTie	exon	169406878	169406937	1000	-	.	transcript_id "STRG.9941.1"; gene_id "STRG.9941";
chr2A	StringTie	exon	169407044	169407340	1000	-	.	transcript_id "STRG.9941.1"; gene_id "STRG.9941";
chr2A	StringTie	transcript	169517398	169520879	1000	-	.	transcript_id "STRG.9944.1"; gene_id "STRG.9944"
chr2A	StringTie	exon	169517398	169518038	1000	-	.	transcript_id "STRG.9944.1"; gene_id "STRG.9944";
chr2A	StringTie	exon	169520072	169520879	1000	-	.	transcript_id "STRG.9944.1"; gene_id "STRG.9944";
chr2A	StringTie	transcript	169536580	169541540	1000	-	.	transcript_id "STRG.9943.2"; gene_id "STRG.9943"
chr2A	StringTie	exon	169536580	169538941	1000	-	.	transcript_id "STRG.9943.2"; gene_id "STRG.9943";
chr2A	StringTie	exon	169539141	169539251	1000	-	.	transcript_id "STRG.9943.2"; gene_id "STRG.9943";
chr2A	StringTie	exon	169539445	169539548	1000	-	.	transcript_id "STRG.9943.2"; gene_id "STRG.9943";
chr2A	StringTie	exon	169539697	169539865	1000	-	.	transcript_id "STRG.9943.2"; gene_id "STRG.9943";
chr2A	StringTie	exon	169539981	169540922	1000	-	.	transcript_id "STRG.9943.2"; gene_id "STRG.9943";
chr2A	StringTie	exon	169541272	169541540	1000	-	.	transcript_id "STRG.9943.2"; gene_id "STRG.9943";
chr2A	StringTie	transcript	169536580	169542122	1000	-	.	transcript_id "STRG.9943.1"; gene_id "STRG.9943"
chr2A	StringTie	exon	169536580	169538941	1000	-	.	transcript_id "STRG.9943.1"; gene_id "STRG.9943";
chr2A	StringTie	exon	169539141	169539865	1000	-	.	transcript_id "STRG.9943.1"; gene_id "STRG.9943";
chr2A	StringTie	exon	169539981	169540922	1000	-	.	transcript_id "STRG.9943.1"; gene_id "STRG.9943";
chr2A	StringTie	exon	169541272	169541540	1000	-	.	transcript_id "STRG.9943.1"; gene_id "STRG.9943";
chr2A	StringTie	exon	169541611	169542122	1000	-	.	transcript_id "STRG.9943.1"; gene_id "STRG.9943";
chr2A	StringTie	transcript	169544681	169546760	1000	-	.	transcript_id "STRG.9942.1"; gene_id "STRG.9942"
chr2A	StringTie	exon	169544681	169545247	1000	-	.	transcript_id "STRG.9942.1"; gene_id "STRG.9942";
chr2A	StringTie	exon	169545426	169546760	1000	-	.	transcript_id "STRG.9942.1"; gene_id "STRG.9942";
chr2A	StringTie	transcript	169579367	169582797	1000	+	.	transcript_id "STRG.9945.1"; gene_id "STRG.9945"
chr2A	StringTie	exon	169579367	169580463	1000	+	.	transcript_id "STRG.9945.1"; gene_id "STRG.9945";
chr2A	StringTie	exon	169582154	169582797	1000	+	.	transcript_id "STRG.9945.1"; gene_id "STRG.9945";
chr2A	StringTie	transcript	169593067	169596986	1000	+	.	transcript_id "STRG.9946.1"; gene_id "STRG.9946"
chr2A	StringTie	exon	169593067	169593568	1000	+	.	transcript_id "STRG.9946.1"; gene_id "STRG.9946";
chr2A	StringTie	exon	169594323	169594560	1000	+	.	transcript_id "STRG.9946.1"; gene_id "STRG.9946";
chr2A	StringTie	exon	169594937	169595468	1000	+	.	transcript_id "STRG.9946.1"; gene_id "STRG.9946";
chr2A	StringTie	exon	169595850	169596052	1000	+	.	transcript_id "STRG.9946.1"; gene_id "STRG.9946";
chr2A	StringTie	exon	169596592	169596986	1000	+	.	transcript_id "STRG.9946.1"; gene_id "STRG.9946";
chr2A	StringTie	transcript	169598638	169603295	1000	+	.	transcript_id "STRG.9947.1"; gene_id "STRG.9947"
chr2A	StringTie	exon	169598638	169598850	1000	+	.	transcript_id "STRG.9947.1"; gene_id "STRG.9947";
chr2A	StringTie	exon	169601274	169601980	1000	+	.	transcript_id "STRG.9947.1"; gene_id "STRG.9947";
chr2A	StringTie	exon	169602107	169602175	1000	+	.	transcript_id "STRG.9947.1"; gene_id "STRG.9947";
chr2A	StringTie	exon	169602486	169602586	1000	+	.	transcript_id "STRG.9947.1"; gene_id "STRG.9947";
chr2A	StringTie	exon	169602693	169602761	1000	+	.	transcript_id "STRG.9947.1"; gene_id "STRG.9947";
chr2A	StringTie	exon	169602895	169603295	1000	+	.	transcript_id "STRG.9947.1"; gene_id "STRG.9947";
chr2A	StringTie	transcript	169598638	169603295	1000	+	.	transcript_id "STRG.9947.2"; gene_id "STRG.9947"
chr2A	StringTie	exon	169598638	169598850	1000	+	.	transcript_id "STRG.9947.2"; gene_id "STRG.9947";
chr2A	StringTie	exon	169601274	169601980	1000	+	.	transcript_id "STRG.9947.2"; gene_id "STRG.9947";
chr2A	StringTie	exon	169602107	169602175	1000	+	.	transcript_id "STRG.9947.2"; gene_id "STRG.9947";
chr2A	StringTie	exon	169602486	169602586	1000	+	.	transcript_id "STRG.9947.2"; gene_id "STRG.9947";
chr2A	StringTie	exon	169602693	169602761	1000	+	.	transcript_id "STRG.9947.2"; gene_id "STRG.9947";
chr2A	StringTie	exon	169602858	169603295	1000	+	.	transcript_id "STRG.9947.2"; gene_id "STRG.9947";
chr2A	StringTie	transcript	169603817	169612312	1000	+	.	transcript_id "STRG.9948.1"; gene_id "STRG.9948"
chr2A	StringTie	exon	169603817	169604148	1000	+	.	transcript_id "STRG.9948.1"; gene_id "STRG.9948";
chr2A	StringTie	exon	169608008	169610828	1000	+	.	transcript_id "STRG.9948.1"; gene_id "STRG.9948";
chr2A	StringTie	exon	169611038	169611276	1000	+	.	transcript_id "STRG.9948.1"; gene_id "STRG.9948";
chr2A	StringTie	exon	169611399	169612312	1000	+	.	transcript_id "STRG.9948.1"; gene_id "STRG.9948";
chr2A	StringTie	transcript	169603817	169612312	1000	+	.	transcript_id "STRG.9948.2"; gene_id "STRG.9948"
chr2A	StringTie	exon	169603817	169604148	1000	+	.	transcript_id "STRG.9948.2"; gene_id "STRG.9948";
chr2A	StringTie	exon	169608008	169610828	1000	+	.	transcript_id "STRG.9948.2"; gene_id "STRG.9948";
chr2A	StringTie	exon	169611038	169611276	1000	+	.	transcript_id "STRG.9948.2"; gene_id "STRG.9948";
chr2A	StringTie	exon	169611399	169611467	1000	+	.	transcript_id "STRG.9948.2"; gene_id "STRG.9948";
chr2A	StringTie	exon	169611768	169612312	1000	+	.	transcript_id "STRG.9948.2"; gene_id "STRG.9948";
chr2A	StringTie	transcript	169853700	169865503	1000	+	.	transcript_id "STRG.9949.1"; gene_id "STRG.9949"
chr2A	StringTie	exon	169853700	169854132	1000	+	.	transcript_id "STRG.9949.1"; gene_id "STRG.9949";
chr2A	StringTie	exon	169854290	169854536	1000	+	.	transcript_id "STRG.9949.1"; gene_id "STRG.9949";
chr2A	StringTie	exon	169864544	169864635	1000	+	.	transcript_id "STRG.9949.1"; gene_id "STRG.9949";
chr2A	StringTie	exon	169865203	169865503	1000	+	.	transcript_id "STRG.9949.1"; gene_id "STRG.9949";
chr2A	StringTie	transcript	170087320	170092442	1000	+	.	transcript_id "STRG.9950.1"; gene_id "STRG.9950"
chr2A	StringTie	exon	170087320	170087687	1000	+	.	transcript_id "STRG.9950.1"; gene_id "STRG.9950";
chr2A	StringTie	exon	170088693	170088904	1000	+	.	transcript_id "STRG.9950.1"; gene_id "STRG.9950";
chr2A	StringTie	exon	170089249	170089327	1000	+	.	transcript_id "STRG.9950.1"; gene_id "STRG.9950";
chr2A	StringTie	exon	170089458	170089745	1000	+	.	transcript_id "STRG.9950.1"; gene_id "STRG.9950";
chr2A	StringTie	exon	170090574	170090728	1000	+	.	transcript_id "STRG.9950.1"; gene_id "STRG.9950";
chr2A	StringTie	exon	170091032	170091148	1000	+	.	transcript_id "STRG.9950.1"; gene_id "STRG.9950";
chr2A	StringTie	exon	170091288	170091473	1000	+	.	transcript_id "STRG.9950.1"; gene_id "STRG.9950";
chr2A	StringTie	exon	170091986	170092442	1000	+	.	transcript_id "STRG.9950.1"; gene_id "STRG.9950";
chr2A	StringTie	transcript	170087320	170092442	1000	+	.	transcript_id "STRG.9950.2"; gene_id "STRG.9950"
chr2A	StringTie	exon	170087320	170087687	1000	+	.	transcript_id "STRG.9950.2"; gene_id "STRG.9950";
chr2A	StringTie	exon	170088693	170088904	1000	+	.	transcript_id "STRG.9950.2"; gene_id "STRG.9950";
chr2A	StringTie	exon	170089249	170089327	1000	+	.	transcript_id "STRG.9950.2"; gene_id "STRG.9950";
chr2A	StringTie	exon	170089458	170089745	1000	+	.	transcript_id "STRG.9950.2"; gene_id "STRG.9950";
chr2A	StringTie	exon	170091032	170091148	1000	+	.	transcript_id "STRG.9950.2"; gene_id "STRG.9950";
chr2A	StringTie	exon	170091288	170091473	1000	+	.	transcript_id "STRG.9950.2"; gene_id "STRG.9950";
chr2A	StringTie	exon	170091986	170092442	1000	+	.	transcript_id "STRG.9950.2"; gene_id "STRG.9950";
chr2A	StringTie	transcript	170700728	170707687	1000	+	.	transcript_id "STRG.9952.1"; gene_id "STRG.9952"
chr2A	StringTie	exon	170700728	170701535	1000	+	.	transcript_id "STRG.9952.1"; gene_id "STRG.9952";
chr2A	StringTie	exon	170701627	170701778	1000	+	.	transcript_id "STRG.9952.1"; gene_id "STRG.9952";
chr2A	StringTie	exon	170701869	170702193	1000	+	.	transcript_id "STRG.9952.1"; gene_id "STRG.9952";
chr2A	StringTie	exon	170702286	170702691	1000	+	.	transcript_id "STRG.9952.1"; gene_id "STRG.9952";
chr2A	StringTie	exon	170702810	170702861	1000	+	.	transcript_id "STRG.9952.1"; gene_id "STRG.9952";
chr2A	StringTie	exon	170703025	170703114	1000	+	.	transcript_id "STRG.9952.1"; gene_id "STRG.9952";
chr2A	StringTie	exon	170703236	170703491	1000	+	.	transcript_id "STRG.9952.1"; gene_id "STRG.9952";
chr2A	StringTie	exon	170703581	170703650	1000	+	.	transcript_id "STRG.9952.1"; gene_id "STRG.9952";
chr2A	StringTie	exon	170703741	170703825	1000	+	.	transcript_id "STRG.9952.1"; gene_id "STRG.9952";
chr2A	StringTie	exon	170703911	170704348	1000	+	.	transcript_id "STRG.9952.1"; gene_id "STRG.9952";
chr2A	StringTie	exon	170704454	170707094	1000	+	.	transcript_id "STRG.9952.1"; gene_id "STRG.9952";
chr2A	StringTie	exon	170707206	170707687	1000	+	.	transcript_id "STRG.9952.1"; gene_id "STRG.9952";
chr2A	StringTie	transcript	170700728	170707687	1000	+	.	transcript_id "STRG.9952.2"; gene_id "STRG.9952"
chr2A	StringTie	exon	170700728	170701363	1000	+	.	transcript_id "STRG.9952.2"; gene_id "STRG.9952";
chr2A	StringTie	exon	170702449	170702691	1000	+	.	transcript_id "STRG.9952.2"; gene_id "STRG.9952";
chr2A	StringTie	exon	170702810	170702861	1000	+	.	transcript_id "STRG.9952.2"; gene_id "STRG.9952";
chr2A	StringTie	exon	170703025	170703114	1000	+	.	transcript_id "STRG.9952.2"; gene_id "STRG.9952";
chr2A	StringTie	exon	170703236	170703491	1000	+	.	transcript_id "STRG.9952.2"; gene_id "STRG.9952";
chr2A	StringTie	exon	170703581	170703650	1000	+	.	transcript_id "STRG.9952.2"; gene_id "STRG.9952";
chr2A	StringTie	exon	170703741	170703825	1000	+	.	transcript_id "STRG.9952.2"; gene_id "STRG.9952";
chr2A	StringTie	exon	170703911	170704348	1000	+	.	transcript_id "STRG.9952.2"; gene_id "STRG.9952";
chr2A	StringTie	exon	170704454	170707094	1000	+	.	transcript_id "STRG.9952.2"; gene_id "STRG.9952";
chr2A	StringTie	exon	170707206	170707687	1000	+	.	transcript_id "STRG.9952.2"; gene_id "STRG.9952";
chr2A	StringTie	transcript	171226887	171228335	1000	+	.	transcript_id "STRG.9951.1"; gene_id "STRG.9951"
chr2A	StringTie	exon	171226887	171227650	1000	+	.	transcript_id "STRG.9951.1"; gene_id "STRG.9951";
chr2A	StringTie	exon	171227765	171228335	1000	+	.	transcript_id "STRG.9951.1"; gene_id "STRG.9951";
chr2A	StringTie	transcript	171722372	171726850	1000	-	.	transcript_id "STRG.9954.1"; gene_id "STRG.9954"
chr2A	StringTie	exon	171722372	171722790	1000	-	.	transcript_id "STRG.9954.1"; gene_id "STRG.9954";
chr2A	StringTie	exon	171722942	171722985	1000	-	.	transcript_id "STRG.9954.1"; gene_id "STRG.9954";
chr2A	StringTie	exon	171723171	171723227	1000	-	.	transcript_id "STRG.9954.1"; gene_id "STRG.9954";
chr2A	StringTie	exon	171723314	171723364	1000	-	.	transcript_id "STRG.9954.1"; gene_id "STRG.9954";
chr2A	StringTie	exon	171723444	171723500	1000	-	.	transcript_id "STRG.9954.1"; gene_id "STRG.9954";
chr2A	StringTie	exon	171724034	171724075	1000	-	.	transcript_id "STRG.9954.1"; gene_id "STRG.9954";
chr2A	StringTie	exon	171724646	171724757	1000	-	.	transcript_id "STRG.9954.1"; gene_id "STRG.9954";
chr2A	StringTie	exon	171724842	171724939	1000	-	.	transcript_id "STRG.9954.1"; gene_id "STRG.9954";
chr2A	StringTie	exon	171725265	171725360	1000	-	.	transcript_id "STRG.9954.1"; gene_id "STRG.9954";
chr2A	StringTie	exon	171725456	171725522	1000	-	.	transcript_id "STRG.9954.1"; gene_id "STRG.9954";
chr2A	StringTie	exon	171725606	171725726	1000	-	.	transcript_id "STRG.9954.1"; gene_id "STRG.9954";
chr2A	StringTie	exon	171726667	171726850	1000	-	.	transcript_id "STRG.9954.1"; gene_id "STRG.9954";
chr2A	StringTie	transcript	172079974	172085117	1000	+	.	transcript_id "STRG.9953.1"; gene_id "STRG.9953"
chr2A	StringTie	exon	172079974	172080260	1000	+	.	transcript_id "STRG.9953.1"; gene_id "STRG.9953";
chr2A	StringTie	exon	172084408	172085117	1000	+	.	transcript_id "STRG.9953.1"; gene_id "STRG.9953";
chr2A	StringTie	transcript	173162026	173185767	1000	+	.	transcript_id "STRG.9956.1"; gene_id "STRG.9956"
chr2A	StringTie	exon	173162026	173162422	1000	+	.	transcript_id "STRG.9956.1"; gene_id "STRG.9956";
chr2A	StringTie	exon	173162525	173162600	1000	+	.	transcript_id "STRG.9956.1"; gene_id "STRG.9956";
chr2A	StringTie	exon	173164411	173164478	1000	+	.	transcript_id "STRG.9956.1"; gene_id "STRG.9956";
chr2A	StringTie	exon	173165141	173165232	1000	+	.	transcript_id "STRG.9956.1"; gene_id "STRG.9956";
chr2A	StringTie	exon	173165316	173165389	1000	+	.	transcript_id "STRG.9956.1"; gene_id "STRG.9956";
chr2A	StringTie	exon	173165470	173165513	1000	+	.	transcript_id "STRG.9956.1"; gene_id "STRG.9956";
chr2A	StringTie	exon	173166880	173166931	1000	+	.	transcript_id "STRG.9956.1"; gene_id "STRG.9956";
chr2A	StringTie	exon	173167780	173167902	1000	+	.	transcript_id "STRG.9956.1"; gene_id "STRG.9956";
chr2A	StringTie	exon	173167992	173168104	1000	+	.	transcript_id "STRG.9956.1"; gene_id "STRG.9956";
chr2A	StringTie	exon	173168183	173168345	1000	+	.	transcript_id "STRG.9956.1"; gene_id "STRG.9956";
chr2A	StringTie	exon	173169256	173169348	1000	+	.	transcript_id "STRG.9956.1"; gene_id "STRG.9956";
chr2A	StringTie	exon	173169439	173169524	1000	+	.	transcript_id "STRG.9956.1"; gene_id "STRG.9956";
chr2A	StringTie	exon	173169950	173170036	1000	+	.	transcript_id "STRG.9956.1"; gene_id "STRG.9956";
chr2A	StringTie	exon	173170711	173170814	1000	+	.	transcript_id "STRG.9956.1"; gene_id "STRG.9956";
chr2A	StringTie	exon	173171829	173171931	1000	+	.	transcript_id "STRG.9956.1"; gene_id "STRG.9956";
chr2A	StringTie	exon	173172024	173172119	1000	+	.	transcript_id "STRG.9956.1"; gene_id "STRG.9956";
chr2A	StringTie	exon	173172194	173172383	1000	+	.	transcript_id "STRG.9956.1"; gene_id "STRG.9956";
chr2A	StringTie	exon	173172801	173172862	1000	+	.	transcript_id "STRG.9956.1"; gene_id "STRG.9956";
chr2A	StringTie	exon	173177456	173177560	1000	+	.	transcript_id "STRG.9956.1"; gene_id "STRG.9956";
chr2A	StringTie	exon	173178484	173178685	1000	+	.	transcript_id "STRG.9956.1"; gene_id "STRG.9956";
chr2A	StringTie	exon	173179283	173179491	1000	+	.	transcript_id "STRG.9956.1"; gene_id "STRG.9956";
chr2A	StringTie	exon	173183229	173183353	1000	+	.	transcript_id "STRG.9956.1"; gene_id "STRG.9956";
chr2A	StringTie	exon	173183471	173183522	1000	+	.	transcript_id "STRG.9956.1"; gene_id "STRG.9956";
chr2A	StringTie	exon	173183592	173183678	1000	+	.	transcript_id "STRG.9956.1"; gene_id "STRG.9956";
chr2A	StringTie	exon	173183779	173183901	1000	+	.	transcript_id "STRG.9956.1"; gene_id "STRG.9956";
chr2A	StringTie	exon	173185110	173185767	1000	+	.	transcript_id "STRG.9956.1"; gene_id "STRG.9956";
chr2A	StringTie	transcript	173172863	173177091	1000	+	.	transcript_id "STRG.9957.1"; gene_id "STRG.9957"
chr2A	StringTie	exon	173172863	173177091	1000	+	.	transcript_id "STRG.9957.1"; gene_id "STRG.9957";
chr2A	StringTie	transcript	173311308	173314154	1000	+	.	transcript_id "STRG.9955.1"; gene_id "STRG.9955"
chr2A	StringTie	exon	173311308	173312023	1000	+	.	transcript_id "STRG.9955.1"; gene_id "STRG.9955";
chr2A	StringTie	exon	173313299	173313439	1000	+	.	transcript_id "STRG.9955.1"; gene_id "STRG.9955";
chr2A	StringTie	exon	173313541	173314154	1000	+	.	transcript_id "STRG.9955.1"; gene_id "STRG.9955";
chr2A	StringTie	transcript	173637780	173640800	1000	-	.	transcript_id "STRG.9958.1"; gene_id "STRG.9958"
chr2A	StringTie	exon	173637780	173638894	1000	-	.	transcript_id "STRG.9958.1"; gene_id "STRG.9958";
chr2A	StringTie	exon	173640474	173640800	1000	-	.	transcript_id "STRG.9958.1"; gene_id "STRG.9958";
chr2A	StringTie	transcript	173781181	173783439	1000	+	.	transcript_id "STRG.9959.1"; gene_id "STRG.9959"
chr2A	StringTie	exon	173781181	173781582	1000	+	.	transcript_id "STRG.9959.1"; gene_id "STRG.9959";
chr2A	StringTie	exon	173782467	173782558	1000	+	.	transcript_id "STRG.9959.1"; gene_id "STRG.9959";
chr2A	StringTie	exon	173782664	173782721	1000	+	.	transcript_id "STRG.9959.1"; gene_id "STRG.9959";
chr2A	StringTie	exon	173782828	173782893	1000	+	.	transcript_id "STRG.9959.1"; gene_id "STRG.9959";
chr2A	StringTie	exon	173782996	173783439	1000	+	.	transcript_id "STRG.9959.1"; gene_id "STRG.9959";
chr2A	StringTie	transcript	173788289	173789655	1000	-	.	transcript_id "STRG.9960.1"; gene_id "STRG.9960"
chr2A	StringTie	exon	173788289	173789655	1000	-	.	transcript_id "STRG.9960.1"; gene_id "STRG.9960";
chr2A	StringTie	transcript	174308428	174310798	1000	+	.	transcript_id "STRG.9961.1"; gene_id "STRG.9961"
chr2A	StringTie	exon	174308428	174310798	1000	+	.	transcript_id "STRG.9961.1"; gene_id "STRG.9961";
chr2A	StringTie	transcript	174530231	174537955	1000	+	.	transcript_id "STRG.9962.1"; gene_id "STRG.9962"
chr2A	StringTie	exon	174530231	174530605	1000	+	.	transcript_id "STRG.9962.1"; gene_id "STRG.9962";
chr2A	StringTie	exon	174534461	174534652	1000	+	.	transcript_id "STRG.9962.1"; gene_id "STRG.9962";
chr2A	StringTie	exon	174534734	174534923	1000	+	.	transcript_id "STRG.9962.1"; gene_id "STRG.9962";
chr2A	StringTie	exon	174535194	174535571	1000	+	.	transcript_id "STRG.9962.1"; gene_id "STRG.9962";
chr2A	StringTie	exon	174535661	174535774	1000	+	.	transcript_id "STRG.9962.1"; gene_id "STRG.9962";
chr2A	StringTie	exon	174535867	174536151	1000	+	.	transcript_id "STRG.9962.1"; gene_id "STRG.9962";
chr2A	StringTie	exon	174536222	174536284	1000	+	.	transcript_id "STRG.9962.1"; gene_id "STRG.9962";
chr2A	StringTie	exon	174536364	174536432	1000	+	.	transcript_id "STRG.9962.1"; gene_id "STRG.9962";
chr2A	StringTie	exon	174537548	174537955	1000	+	.	transcript_id "STRG.9962.1"; gene_id "STRG.9962";
chr2A	StringTie	transcript	174530231	174537955	1000	+	.	transcript_id "STRG.9962.2"; gene_id "STRG.9962"
chr2A	StringTie	exon	174530231	174530605	1000	+	.	transcript_id "STRG.9962.2"; gene_id "STRG.9962";
chr2A	StringTie	exon	174533864	174534652	1000	+	.	transcript_id "STRG.9962.2"; gene_id "STRG.9962";
chr2A	StringTie	exon	174534734	174534923	1000	+	.	transcript_id "STRG.9962.2"; gene_id "STRG.9962";
chr2A	StringTie	exon	174535194	174535571	1000	+	.	transcript_id "STRG.9962.2"; gene_id "STRG.9962";
chr2A	StringTie	exon	174535661	174535774	1000	+	.	transcript_id "STRG.9962.2"; gene_id "STRG.9962";
chr2A	StringTie	exon	174535867	174536151	1000	+	.	transcript_id "STRG.9962.2"; gene_id "STRG.9962";
chr2A	StringTie	exon	174536222	174536284	1000	+	.	transcript_id "STRG.9962.2"; gene_id "STRG.9962";
chr2A	StringTie	exon	174536364	174536432	1000	+	.	transcript_id "STRG.9962.2"; gene_id "STRG.9962";
chr2A	StringTie	exon	174537548	174537955	1000	+	.	transcript_id "STRG.9962.2"; gene_id "STRG.9962";
chr2A	StringTie	transcript	174645792	174647483	1000	+	.	transcript_id "STRG.9963.1"; gene_id "STRG.9963"
chr2A	StringTie	exon	174645792	174646717	1000	+	.	transcript_id "STRG.9963.1"; gene_id "STRG.9963";
chr2A	StringTie	exon	174646825	174647483	1000	+	.	transcript_id "STRG.9963.1"; gene_id "STRG.9963";
chr2A	StringTie	transcript	174649114	174654331	1000	-	.	transcript_id "STRG.9964.1"; gene_id "STRG.9964"
chr2A	StringTie	exon	174649114	174652296	1000	-	.	transcript_id "STRG.9964.1"; gene_id "STRG.9964";
chr2A	StringTie	exon	174652402	174652754	1000	-	.	transcript_id "STRG.9964.1"; gene_id "STRG.9964";
chr2A	StringTie	exon	174653938	174654331	1000	-	.	transcript_id "STRG.9964.1"; gene_id "STRG.9964";
chr2A	StringTie	transcript	174654446	174656588	1000	+	.	transcript_id "STRG.9965.1"; gene_id "STRG.9965"
chr2A	StringTie	exon	174654446	174654740	1000	+	.	transcript_id "STRG.9965.1"; gene_id "STRG.9965";
chr2A	StringTie	exon	174655463	174656588	1000	+	.	transcript_id "STRG.9965.1"; gene_id "STRG.9965";
chr2A	StringTie	transcript	174910820	174914616	1000	-	.	transcript_id "STRG.9966.1"; gene_id "STRG.9966"
chr2A	StringTie	exon	174910820	174911366	1000	-	.	transcript_id "STRG.9966.1"; gene_id "STRG.9966";
chr2A	StringTie	exon	174911477	174911707	1000	-	.	transcript_id "STRG.9966.1"; gene_id "STRG.9966";
chr2A	StringTie	exon	174911964	174912131	1000	-	.	transcript_id "STRG.9966.1"; gene_id "STRG.9966";
chr2A	StringTie	exon	174912218	174912333	1000	-	.	transcript_id "STRG.9966.1"; gene_id "STRG.9966";
chr2A	StringTie	exon	174912500	174912652	1000	-	.	transcript_id "STRG.9966.1"; gene_id "STRG.9966";
chr2A	StringTie	exon	174912928	174913071	1000	-	.	transcript_id "STRG.9966.1"; gene_id "STRG.9966";
chr2A	StringTie	exon	174913193	174913316	1000	-	.	transcript_id "STRG.9966.1"; gene_id "STRG.9966";
chr2A	StringTie	exon	174913642	174914616	1000	-	.	transcript_id "STRG.9966.1"; gene_id "STRG.9966";
chr2A	StringTie	transcript	175219643	175222961	1000	+	.	transcript_id "STRG.9967.1"; gene_id "STRG.9967"
chr2A	StringTie	exon	175219643	175219823	1000	+	.	transcript_id "STRG.9967.1"; gene_id "STRG.9967";
chr2A	StringTie	exon	175220320	175220527	1000	+	.	transcript_id "STRG.9967.1"; gene_id "STRG.9967";
chr2A	StringTie	exon	175222101	175222961	1000	+	.	transcript_id "STRG.9967.1"; gene_id "STRG.9967";
chr2A	StringTie	transcript	175219643	175222961	1000	+	.	transcript_id "STRG.9967.2"; gene_id "STRG.9967"
chr2A	StringTie	exon	175219643	175219938	1000	+	.	transcript_id "STRG.9967.2"; gene_id "STRG.9967";
chr2A	StringTie	exon	175220320	175220527	1000	+	.	transcript_id "STRG.9967.2"; gene_id "STRG.9967";
chr2A	StringTie	exon	175222101	175222961	1000	+	.	transcript_id "STRG.9967.2"; gene_id "STRG.9967";
chr2A	StringTie	transcript	175230389	175233269	1000	+	.	transcript_id "STRG.9968.1"; gene_id "STRG.9968"
chr2A	StringTie	exon	175230389	175230587	1000	+	.	transcript_id "STRG.9968.1"; gene_id "STRG.9968";
chr2A	StringTie	exon	175230869	175233269	1000	+	.	transcript_id "STRG.9968.1"; gene_id "STRG.9968";
chr2A	StringTie	transcript	175234369	175240054	1000	-	.	transcript_id "STRG.9971.1"; gene_id "STRG.9971"
chr2A	StringTie	exon	175234369	175234876	1000	-	.	transcript_id "STRG.9971.1"; gene_id "STRG.9971";
chr2A	StringTie	exon	175235372	175235444	1000	-	.	transcript_id "STRG.9971.1"; gene_id "STRG.9971";
chr2A	StringTie	exon	175235524	175235619	1000	-	.	transcript_id "STRG.9971.1"; gene_id "STRG.9971";
chr2A	StringTie	exon	175236752	175236815	1000	-	.	transcript_id "STRG.9971.1"; gene_id "STRG.9971";
chr2A	StringTie	exon	175237934	175237985	1000	-	.	transcript_id "STRG.9971.1"; gene_id "STRG.9971";
chr2A	StringTie	exon	175238456	175238553	1000	-	.	transcript_id "STRG.9971.1"; gene_id "STRG.9971";
chr2A	StringTie	exon	175239056	175239114	1000	-	.	transcript_id "STRG.9971.1"; gene_id "STRG.9971";
chr2A	StringTie	exon	175239858	175240054	1000	-	.	transcript_id "STRG.9971.1"; gene_id "STRG.9971";
chr2A	StringTie	transcript	175550859	175552796	1000	-	.	transcript_id "STRG.9969.1"; gene_id "STRG.9969"
chr2A	StringTie	exon	175550859	175552108	1000	-	.	transcript_id "STRG.9969.1"; gene_id "STRG.9969";
chr2A	StringTie	exon	175552225	175552796	1000	-	.	transcript_id "STRG.9969.1"; gene_id "STRG.9969";
chr2A	StringTie	transcript	175714734	175718027	1000	-	.	transcript_id "STRG.9970.1"; gene_id "STRG.9970"
chr2A	StringTie	exon	175714734	175715025	1000	-	.	transcript_id "STRG.9970.1"; gene_id "STRG.9970";
chr2A	StringTie	exon	175716241	175718027	1000	-	.	transcript_id "STRG.9970.1"; gene_id "STRG.9970";
chr2A	StringTie	transcript	175819836	175827048	1000	+	.	transcript_id "STRG.9972.1"; gene_id "STRG.9972"
chr2A	StringTie	exon	175819836	175820077	1000	+	.	transcript_id "STRG.9972.1"; gene_id "STRG.9972";
chr2A	StringTie	exon	175822142	175822199	1000	+	.	transcript_id "STRG.9972.1"; gene_id "STRG.9972";
chr2A	StringTie	exon	175822863	175822946	1000	+	.	transcript_id "STRG.9972.1"; gene_id "STRG.9972";
chr2A	StringTie	exon	175823077	175823115	1000	+	.	transcript_id "STRG.9972.1"; gene_id "STRG.9972";
chr2A	StringTie	exon	175823221	175824078	1000	+	.	transcript_id "STRG.9972.1"; gene_id "STRG.9972";
chr2A	StringTie	exon	175824441	175827048	1000	+	.	transcript_id "STRG.9972.1"; gene_id "STRG.9972";
chr2A	StringTie	transcript	175827513	175832068	1000	-	.	transcript_id "STRG.9973.1"; gene_id "STRG.9973"
chr2A	StringTie	exon	175827513	175828323	1000	-	.	transcript_id "STRG.9973.1"; gene_id "STRG.9973";
chr2A	StringTie	exon	175828509	175828641	1000	-	.	transcript_id "STRG.9973.1"; gene_id "STRG.9973";
chr2A	StringTie	exon	175828783	175828972	1000	-	.	transcript_id "STRG.9973.1"; gene_id "STRG.9973";
chr2A	StringTie	exon	175829171	175829239	1000	-	.	transcript_id "STRG.9973.1"; gene_id "STRG.9973";
chr2A	StringTie	exon	175829312	175829438	1000	-	.	transcript_id "STRG.9973.1"; gene_id "STRG.9973";
chr2A	StringTie	exon	175829885	175830105	1000	-	.	transcript_id "STRG.9973.1"; gene_id "STRG.9973";
chr2A	StringTie	exon	175830334	175830515	1000	-	.	transcript_id "STRG.9973.1"; gene_id "STRG.9973";
chr2A	StringTie	exon	175830605	175830673	1000	-	.	transcript_id "STRG.9973.1"; gene_id "STRG.9973";
chr2A	StringTie	exon	175830889	175830960	1000	-	.	transcript_id "STRG.9973.1"; gene_id "STRG.9973";
chr2A	StringTie	exon	175831048	175831119	1000	-	.	transcript_id "STRG.9973.1"; gene_id "STRG.9973";
chr2A	StringTie	exon	175831285	175831438	1000	-	.	transcript_id "STRG.9973.1"; gene_id "STRG.9973";
chr2A	StringTie	exon	175831733	175832068	1000	-	.	transcript_id "STRG.9973.1"; gene_id "STRG.9973";
chr2A	StringTie	transcript	176198519	176205429	1000	+	.	transcript_id "STRG.9975.1"; gene_id "STRG.9975"
chr2A	StringTie	exon	176198519	176198862	1000	+	.	transcript_id "STRG.9975.1"; gene_id "STRG.9975";
chr2A	StringTie	exon	176199417	176199511	1000	+	.	transcript_id "STRG.9975.1"; gene_id "STRG.9975";
chr2A	StringTie	exon	176200118	176201156	1000	+	.	transcript_id "STRG.9975.1"; gene_id "STRG.9975";
chr2A	StringTie	exon	176203500	176204018	1000	+	.	transcript_id "STRG.9975.1"; gene_id "STRG.9975";
chr2A	StringTie	exon	176204400	176204588	1000	+	.	transcript_id "STRG.9975.1"; gene_id "STRG.9975";
chr2A	StringTie	exon	176204712	176204848	1000	+	.	transcript_id "STRG.9975.1"; gene_id "STRG.9975";
chr2A	StringTie	exon	176204944	176205429	1000	+	.	transcript_id "STRG.9975.1"; gene_id "STRG.9975";
chr2A	StringTie	transcript	176213178	176214937	1000	-	.	transcript_id "STRG.9974.1"; gene_id "STRG.9974"
chr2A	StringTie	exon	176213178	176214937	1000	-	.	transcript_id "STRG.9974.1"; gene_id "STRG.9974";
chr2A	StringTie	transcript	176213178	176214937	1000	-	.	transcript_id "STRG.9974.2"; gene_id "STRG.9974"
chr2A	StringTie	exon	176213178	176214599	1000	-	.	transcript_id "STRG.9974.2"; gene_id "STRG.9974";
chr2A	StringTie	exon	176214692	176214937	1000	-	.	transcript_id "STRG.9974.2"; gene_id "STRG.9974";
chr2A	StringTie	transcript	176486073	176492760	1000	+	.	transcript_id "STRG.9977.2"; gene_id "STRG.9977"
chr2A	StringTie	exon	176486073	176487148	1000	+	.	transcript_id "STRG.9977.2"; gene_id "STRG.9977";
chr2A	StringTie	exon	176488832	176488923	1000	+	.	transcript_id "STRG.9977.2"; gene_id "STRG.9977";
chr2A	StringTie	exon	176492334	176492409	1000	+	.	transcript_id "STRG.9977.2"; gene_id "STRG.9977";
chr2A	StringTie	exon	176492481	176492760	1000	+	.	transcript_id "STRG.9977.2"; gene_id "STRG.9977";
chr2A	StringTie	transcript	176486073	176492760	1000	+	.	transcript_id "STRG.9977.4"; gene_id "STRG.9977"
chr2A	StringTie	exon	176486073	176486226	1000	+	.	transcript_id "STRG.9977.4"; gene_id "STRG.9977";
chr2A	StringTie	exon	176487051	176487148	1000	+	.	transcript_id "STRG.9977.4"; gene_id "STRG.9977";
chr2A	StringTie	exon	176488832	176488923	1000	+	.	transcript_id "STRG.9977.4"; gene_id "STRG.9977";
chr2A	StringTie	exon	176492334	176492409	1000	+	.	transcript_id "STRG.9977.4"; gene_id "STRG.9977";
chr2A	StringTie	exon	176492481	176492760	1000	+	.	transcript_id "STRG.9977.4"; gene_id "STRG.9977";
chr2A	StringTie	transcript	176486073	176494022	1000	+	.	transcript_id "STRG.9977.3"; gene_id "STRG.9977"
chr2A	StringTie	exon	176486073	176486226	1000	+	.	transcript_id "STRG.9977.3"; gene_id "STRG.9977";
chr2A	StringTie	exon	176487051	176487148	1000	+	.	transcript_id "STRG.9977.3"; gene_id "STRG.9977";
chr2A	StringTie	exon	176488832	176488923	1000	+	.	transcript_id "STRG.9977.3"; gene_id "STRG.9977";
chr2A	StringTie	exon	176492334	176492409	1000	+	.	transcript_id "STRG.9977.3"; gene_id "STRG.9977";
chr2A	StringTie	exon	176492481	176492568	1000	+	.	transcript_id "STRG.9977.3"; gene_id "STRG.9977";
chr2A	StringTie	exon	176492782	176494022	1000	+	.	transcript_id "STRG.9977.3"; gene_id "STRG.9977";
chr2A	StringTie	transcript	176486073	176494022	1000	+	.	transcript_id "STRG.9977.6"; gene_id "STRG.9977"
chr2A	StringTie	exon	176486073	176486226	1000	+	.	transcript_id "STRG.9977.6"; gene_id "STRG.9977";
chr2A	StringTie	exon	176487051	176487148	1000	+	.	transcript_id "STRG.9977.6"; gene_id "STRG.9977";
chr2A	StringTie	exon	176487960	176488923	1000	+	.	transcript_id "STRG.9977.6"; gene_id "STRG.9977";
chr2A	StringTie	exon	176492334	176492409	1000	+	.	transcript_id "STRG.9977.6"; gene_id "STRG.9977";
chr2A	StringTie	exon	176492481	176492568	1000	+	.	transcript_id "STRG.9977.6"; gene_id "STRG.9977";
chr2A	StringTie	exon	176492782	176494022	1000	+	.	transcript_id "STRG.9977.6"; gene_id "STRG.9977";
chr2A	StringTie	transcript	176486073	176496870	1000	+	.	transcript_id "STRG.9977.1"; gene_id "STRG.9977"
chr2A	StringTie	exon	176486073	176487148	1000	+	.	transcript_id "STRG.9977.1"; gene_id "STRG.9977";
chr2A	StringTie	exon	176488832	176488923	1000	+	.	transcript_id "STRG.9977.1"; gene_id "STRG.9977";
chr2A	StringTie	exon	176492334	176492409	1000	+	.	transcript_id "STRG.9977.1"; gene_id "STRG.9977";
chr2A	StringTie	exon	176492481	176492568	1000	+	.	transcript_id "STRG.9977.1"; gene_id "STRG.9977";
chr2A	StringTie	exon	176494023	176494472	1000	+	.	transcript_id "STRG.9977.1"; gene_id "STRG.9977";
chr2A	StringTie	exon	176494613	176494695	1000	+	.	transcript_id "STRG.9977.1"; gene_id "STRG.9977";
chr2A	StringTie	exon	176494784	176494815	1000	+	.	transcript_id "STRG.9977.1"; gene_id "STRG.9977";
chr2A	StringTie	exon	176494909	176494972	1000	+	.	transcript_id "STRG.9977.1"; gene_id "STRG.9977";
chr2A	StringTie	exon	176495057	176496870	1000	+	.	transcript_id "STRG.9977.1"; gene_id "STRG.9977";
chr2A	StringTie	transcript	176486073	176496870	1000	+	.	transcript_id "STRG.9977.5"; gene_id "STRG.9977"
chr2A	StringTie	exon	176486073	176487148	1000	+	.	transcript_id "STRG.9977.5"; gene_id "STRG.9977";
chr2A	StringTie	exon	176488832	176488923	1000	+	.	transcript_id "STRG.9977.5"; gene_id "STRG.9977";
chr2A	StringTie	exon	176492334	176492409	1000	+	.	transcript_id "STRG.9977.5"; gene_id "STRG.9977";
chr2A	StringTie	exon	176492481	176492568	1000	+	.	transcript_id "STRG.9977.5"; gene_id "STRG.9977";
chr2A	StringTie	exon	176494023	176494472	1000	+	.	transcript_id "STRG.9977.5"; gene_id "STRG.9977";
chr2A	StringTie	exon	176494613	176494815	1000	+	.	transcript_id "STRG.9977.5"; gene_id "STRG.9977";
chr2A	StringTie	exon	176494909	176494972	1000	+	.	transcript_id "STRG.9977.5"; gene_id "STRG.9977";
chr2A	StringTie	exon	176495057	176496870	1000	+	.	transcript_id "STRG.9977.5"; gene_id "STRG.9977";
chr2A	StringTie	transcript	176486073	176496870	1000	+	.	transcript_id "STRG.9977.7"; gene_id "STRG.9977"
chr2A	StringTie	exon	176486073	176487148	1000	+	.	transcript_id "STRG.9977.7"; gene_id "STRG.9977";
chr2A	StringTie	exon	176487960	176488225	1000	+	.	transcript_id "STRG.9977.7"; gene_id "STRG.9977";
chr2A	StringTie	exon	176488832	176488923	1000	+	.	transcript_id "STRG.9977.7"; gene_id "STRG.9977";
chr2A	StringTie	exon	176492334	176492409	1000	+	.	transcript_id "STRG.9977.7"; gene_id "STRG.9977";
chr2A	StringTie	exon	176492481	176492568	1000	+	.	transcript_id "STRG.9977.7"; gene_id "STRG.9977";
chr2A	StringTie	exon	176494023	176494472	1000	+	.	transcript_id "STRG.9977.7"; gene_id "STRG.9977";
chr2A	StringTie	exon	176494613	176494815	1000	+	.	transcript_id "STRG.9977.7"; gene_id "STRG.9977";
chr2A	StringTie	exon	176494909	176494972	1000	+	.	transcript_id "STRG.9977.7"; gene_id "STRG.9977";
chr2A	StringTie	exon	176495057	176496870	1000	+	.	transcript_id "STRG.9977.7"; gene_id "STRG.9977";
chr2A	StringTie	transcript	176494023	176496870	1000	+	.	transcript_id "STRG.9977.8"; gene_id "STRG.9977"
chr2A	StringTie	exon	176494023	176494815	1000	+	.	transcript_id "STRG.9977.8"; gene_id "STRG.9977";
chr2A	StringTie	exon	176494909	176494972	1000	+	.	transcript_id "STRG.9977.8"; gene_id "STRG.9977";
chr2A	StringTie	exon	176495057	176496870	1000	+	.	transcript_id "STRG.9977.8"; gene_id "STRG.9977";
chr2A	StringTie	transcript	176500985	176504278	1000	+	.	transcript_id "STRG.9976.1"; gene_id "STRG.9976"
chr2A	StringTie	exon	176500985	176502164	1000	+	.	transcript_id "STRG.9976.1"; gene_id "STRG.9976";
chr2A	StringTie	exon	176502240	176503104	1000	+	.	transcript_id "STRG.9976.1"; gene_id "STRG.9976";
chr2A	StringTie	exon	176503941	176504278	1000	+	.	transcript_id "STRG.9976.1"; gene_id "STRG.9976";
chr2A	StringTie	transcript	176500985	176504278	1000	+	.	transcript_id "STRG.9976.2"; gene_id "STRG.9976"
chr2A	StringTie	exon	176500985	176503104	1000	+	.	transcript_id "STRG.9976.2"; gene_id "STRG.9976";
chr2A	StringTie	exon	176503941	176504278	1000	+	.	transcript_id "STRG.9976.2"; gene_id "STRG.9976";
chr2A	StringTie	transcript	176500985	176507035	1000	+	.	transcript_id "STRG.9976.3"; gene_id "STRG.9976"
chr2A	StringTie	exon	176500985	176502164	1000	+	.	transcript_id "STRG.9976.3"; gene_id "STRG.9976";
chr2A	StringTie	exon	176502240	176503104	1000	+	.	transcript_id "STRG.9976.3"; gene_id "STRG.9976";
chr2A	StringTie	exon	176503941	176504121	1000	+	.	transcript_id "STRG.9976.3"; gene_id "STRG.9976";
chr2A	StringTie	exon	176506683	176507035	1000	+	.	transcript_id "STRG.9976.3"; gene_id "STRG.9976";
chr2A	StringTie	transcript	176500985	176507035	1000	+	.	transcript_id "STRG.9976.4"; gene_id "STRG.9976"
chr2A	StringTie	exon	176500985	176503104	1000	+	.	transcript_id "STRG.9976.4"; gene_id "STRG.9976";
chr2A	StringTie	exon	176503941	176504121	1000	+	.	transcript_id "STRG.9976.4"; gene_id "STRG.9976";
chr2A	StringTie	exon	176506683	176507035	1000	+	.	transcript_id "STRG.9976.4"; gene_id "STRG.9976";
chr2A	StringTie	transcript	177115659	177125961	1000	+	.	transcript_id "STRG.9979.1"; gene_id "STRG.9979"
chr2A	StringTie	exon	177115659	177116853	1000	+	.	transcript_id "STRG.9979.1"; gene_id "STRG.9979";
chr2A	StringTie	exon	177121470	177121619	1000	+	.	transcript_id "STRG.9979.1"; gene_id "STRG.9979";
chr2A	StringTie	exon	177122539	177122676	1000	+	.	transcript_id "STRG.9979.1"; gene_id "STRG.9979";
chr2A	StringTie	exon	177124727	177124918	1000	+	.	transcript_id "STRG.9979.1"; gene_id "STRG.9979";
chr2A	StringTie	exon	177125442	177125961	1000	+	.	transcript_id "STRG.9979.1"; gene_id "STRG.9979";
chr2A	StringTie	transcript	177141301	177144615	1000	-	.	transcript_id "STRG.9978.1"; gene_id "STRG.9978"
chr2A	StringTie	exon	177141301	177141612	1000	-	.	transcript_id "STRG.9978.1"; gene_id "STRG.9978";
chr2A	StringTie	exon	177143241	177143312	1000	-	.	transcript_id "STRG.9978.1"; gene_id "STRG.9978";
chr2A	StringTie	exon	177144327	177144615	1000	-	.	transcript_id "STRG.9978.1"; gene_id "STRG.9978";
chr2A	StringTie	transcript	177141301	177144615	1000	-	.	transcript_id "STRG.9978.2"; gene_id "STRG.9978"
chr2A	StringTie	exon	177141301	177141612	1000	-	.	transcript_id "STRG.9978.2"; gene_id "STRG.9978";
chr2A	StringTie	exon	177143241	177143315	1000	-	.	transcript_id "STRG.9978.2"; gene_id "STRG.9978";
chr2A	StringTie	exon	177144327	177144615	1000	-	.	transcript_id "STRG.9978.2"; gene_id "STRG.9978";
chr2A	StringTie	transcript	177141301	177144615	1000	-	.	transcript_id "STRG.9978.3"; gene_id "STRG.9978"
chr2A	StringTie	exon	177141301	177143315	1000	-	.	transcript_id "STRG.9978.3"; gene_id "STRG.9978";
chr2A	StringTie	exon	177144327	177144615	1000	-	.	transcript_id "STRG.9978.3"; gene_id "STRG.9978";
chr2A	StringTie	transcript	177141301	177144615	1000	-	.	transcript_id "STRG.9978.4"; gene_id "STRG.9978"
chr2A	StringTie	exon	177141301	177143312	1000	-	.	transcript_id "STRG.9978.4"; gene_id "STRG.9978";
chr2A	StringTie	exon	177144327	177144615	1000	-	.	transcript_id "STRG.9978.4"; gene_id "STRG.9978";
chr2A	StringTie	transcript	177141301	177144615	1000	-	.	transcript_id "STRG.9978.5"; gene_id "STRG.9978"
chr2A	StringTie	exon	177141301	177141612	1000	-	.	transcript_id "STRG.9978.5"; gene_id "STRG.9978";
chr2A	StringTie	exon	177144327	177144615	1000	-	.	transcript_id "STRG.9978.5"; gene_id "STRG.9978";
chr2A	StringTie	transcript	177488785	177494361	1000	-	.	transcript_id "STRG.9980.1"; gene_id "STRG.9980"
chr2A	StringTie	exon	177488785	177489411	1000	-	.	transcript_id "STRG.9980.1"; gene_id "STRG.9980";
chr2A	StringTie	exon	177491582	177491947	1000	-	.	transcript_id "STRG.9980.1"; gene_id "STRG.9980";
chr2A	StringTie	exon	177493289	177494361	1000	-	.	transcript_id "STRG.9980.1"; gene_id "STRG.9980";
chr2A	StringTie	transcript	177488785	177494361	1000	-	.	transcript_id "STRG.9980.2"; gene_id "STRG.9980"
chr2A	StringTie	exon	177488785	177489411	1000	-	.	transcript_id "STRG.9980.2"; gene_id "STRG.9980";
chr2A	StringTie	exon	177489567	177489764	1000	-	.	transcript_id "STRG.9980.2"; gene_id "STRG.9980";
chr2A	StringTie	exon	177491582	177491947	1000	-	.	transcript_id "STRG.9980.2"; gene_id "STRG.9980";
chr2A	StringTie	exon	177493289	177494361	1000	-	.	transcript_id "STRG.9980.2"; gene_id "STRG.9980";
chr2A	StringTie	transcript	177488785	177494361	1000	-	.	transcript_id "STRG.9980.3"; gene_id "STRG.9980"
chr2A	StringTie	exon	177488785	177489411	1000	-	.	transcript_id "STRG.9980.3"; gene_id "STRG.9980";
chr2A	StringTie	exon	177489567	177489761	1000	-	.	transcript_id "STRG.9980.3"; gene_id "STRG.9980";
chr2A	StringTie	exon	177491582	177491947	1000	-	.	transcript_id "STRG.9980.3"; gene_id "STRG.9980";
chr2A	StringTie	exon	177493289	177494361	1000	-	.	transcript_id "STRG.9980.3"; gene_id "STRG.9980";
chr2A	StringTie	transcript	177734011	177740873	1000	-	.	transcript_id "STRG.9981.4"; gene_id "STRG.9981"
chr2A	StringTie	exon	177734011	177734695	1000	-	.	transcript_id "STRG.9981.4"; gene_id "STRG.9981";
chr2A	StringTie	exon	177734889	177735006	1000	-	.	transcript_id "STRG.9981.4"; gene_id "STRG.9981";
chr2A	StringTie	exon	177736737	177736869	1000	-	.	transcript_id "STRG.9981.4"; gene_id "STRG.9981";
chr2A	StringTie	exon	177738599	177740873	1000	-	.	transcript_id "STRG.9981.4"; gene_id "STRG.9981";
chr2A	StringTie	transcript	177734011	177743541	1000	-	.	transcript_id "STRG.9981.1"; gene_id "STRG.9981"
chr2A	StringTie	exon	177734011	177734695	1000	-	.	transcript_id "STRG.9981.1"; gene_id "STRG.9981";
chr2A	StringTie	exon	177734889	177735006	1000	-	.	transcript_id "STRG.9981.1"; gene_id "STRG.9981";
chr2A	StringTie	exon	177736737	177736869	1000	-	.	transcript_id "STRG.9981.1"; gene_id "STRG.9981";
chr2A	StringTie	exon	177742086	177742174	1000	-	.	transcript_id "STRG.9981.1"; gene_id "STRG.9981";
chr2A	StringTie	exon	177742797	177742871	1000	-	.	transcript_id "STRG.9981.1"; gene_id "STRG.9981";
chr2A	StringTie	exon	177742980	177743541	1000	-	.	transcript_id "STRG.9981.1"; gene_id "STRG.9981";
chr2A	StringTie	transcript	177734011	177743541	1000	-	.	transcript_id "STRG.9981.2"; gene_id "STRG.9981"
chr2A	StringTie	exon	177734011	177734695	1000	-	.	transcript_id "STRG.9981.2"; gene_id "STRG.9981";
chr2A	StringTie	exon	177734889	177735006	1000	-	.	transcript_id "STRG.9981.2"; gene_id "STRG.9981";
chr2A	StringTie	exon	177736737	177736869	1000	-	.	transcript_id "STRG.9981.2"; gene_id "STRG.9981";
chr2A	StringTie	exon	177742086	177742174	1000	-	.	transcript_id "STRG.9981.2"; gene_id "STRG.9981";
chr2A	StringTie	exon	177742980	177743541	1000	-	.	transcript_id "STRG.9981.2"; gene_id "STRG.9981";
chr2A	StringTie	transcript	177734011	177743541	1000	-	.	transcript_id "STRG.9981.3"; gene_id "STRG.9981"
chr2A	StringTie	exon	177734011	177734695	1000	-	.	transcript_id "STRG.9981.3"; gene_id "STRG.9981";
chr2A	StringTie	exon	177734889	177735006	1000	-	.	transcript_id "STRG.9981.3"; gene_id "STRG.9981";
chr2A	StringTie	exon	177736737	177736869	1000	-	.	transcript_id "STRG.9981.3"; gene_id "STRG.9981";
chr2A	StringTie	exon	177742113	177742174	1000	-	.	transcript_id "STRG.9981.3"; gene_id "STRG.9981";
chr2A	StringTie	exon	177742797	177742871	1000	-	.	transcript_id "STRG.9981.3"; gene_id "STRG.9981";
chr2A	StringTie	exon	177742980	177743541	1000	-	.	transcript_id "STRG.9981.3"; gene_id "STRG.9981";
chr2A	StringTie	transcript	178768595	178773238	1000	+	.	transcript_id "STRG.9982.1"; gene_id "STRG.9982"
chr2A	StringTie	exon	178768595	178769265	1000	+	.	transcript_id "STRG.9982.1"; gene_id "STRG.9982";
chr2A	StringTie	exon	178769370	178769642	1000	+	.	transcript_id "STRG.9982.1"; gene_id "STRG.9982";
chr2A	StringTie	exon	178769787	178769907	1000	+	.	transcript_id "STRG.9982.1"; gene_id "STRG.9982";
chr2A	StringTie	exon	178769987	178770210	1000	+	.	transcript_id "STRG.9982.1"; gene_id "STRG.9982";
chr2A	StringTie	exon	178772252	178773238	1000	+	.	transcript_id "STRG.9982.1"; gene_id "STRG.9982";
chr2A	StringTie	transcript	179248049	179256775	1000	+	.	transcript_id "STRG.9983.1"; gene_id "STRG.9983"
chr2A	StringTie	exon	179248049	179248620	1000	+	.	transcript_id "STRG.9983.1"; gene_id "STRG.9983";
chr2A	StringTie	exon	179250480	179251024	1000	+	.	transcript_id "STRG.9983.1"; gene_id "STRG.9983";
chr2A	StringTie	exon	179253937	179254023	1000	+	.	transcript_id "STRG.9983.1"; gene_id "STRG.9983";
chr2A	StringTie	exon	179254105	179254161	1000	+	.	transcript_id "STRG.9983.1"; gene_id "STRG.9983";
chr2A	StringTie	exon	179254248	179254486	1000	+	.	transcript_id "STRG.9983.1"; gene_id "STRG.9983";
chr2A	StringTie	exon	179255471	179255676	1000	+	.	transcript_id "STRG.9983.1"; gene_id "STRG.9983";
chr2A	StringTie	exon	179256342	179256775	1000	+	.	transcript_id "STRG.9983.1"; gene_id "STRG.9983";
chr2A	StringTie	transcript	179358294	179364054	1000	-	.	transcript_id "STRG.9984.1"; gene_id "STRG.9984"
chr2A	StringTie	exon	179358294	179358689	1000	-	.	transcript_id "STRG.9984.1"; gene_id "STRG.9984";
chr2A	StringTie	exon	179358827	179358876	1000	-	.	transcript_id "STRG.9984.1"; gene_id "STRG.9984";
chr2A	StringTie	exon	179359433	179359555	1000	-	.	transcript_id "STRG.9984.1"; gene_id "STRG.9984";
chr2A	StringTie	exon	179359638	179359793	1000	-	.	transcript_id "STRG.9984.1"; gene_id "STRG.9984";
chr2A	StringTie	exon	179360152	179360205	1000	-	.	transcript_id "STRG.9984.1"; gene_id "STRG.9984";
chr2A	StringTie	exon	179360932	179361034	1000	-	.	transcript_id "STRG.9984.1"; gene_id "STRG.9984";
chr2A	StringTie	exon	179362392	179362441	1000	-	.	transcript_id "STRG.9984.1"; gene_id "STRG.9984";
chr2A	StringTie	exon	179362549	179362656	1000	-	.	transcript_id "STRG.9984.1"; gene_id "STRG.9984";
chr2A	StringTie	exon	179363027	179363122	1000	-	.	transcript_id "STRG.9984.1"; gene_id "STRG.9984";
chr2A	StringTie	exon	179363261	179363350	1000	-	.	transcript_id "STRG.9984.1"; gene_id "STRG.9984";
chr2A	StringTie	exon	179363432	179363608	1000	-	.	transcript_id "STRG.9984.1"; gene_id "STRG.9984";
chr2A	StringTie	exon	179363686	179364054	1000	-	.	transcript_id "STRG.9984.1"; gene_id "STRG.9984";
chr2A	StringTie	transcript	179571516	179577514	1000	+	.	transcript_id "STRG.9985.1"; gene_id "STRG.9985"
chr2A	StringTie	exon	179571516	179572020	1000	+	.	transcript_id "STRG.9985.1"; gene_id "STRG.9985";
chr2A	StringTie	exon	179572348	179572519	1000	+	.	transcript_id "STRG.9985.1"; gene_id "STRG.9985";
chr2A	StringTie	exon	179572743	179572872	1000	+	.	transcript_id "STRG.9985.1"; gene_id "STRG.9985";
chr2A	StringTie	exon	179572972	179573043	1000	+	.	transcript_id "STRG.9985.1"; gene_id "STRG.9985";
chr2A	StringTie	exon	179573143	179573208	1000	+	.	transcript_id "STRG.9985.1"; gene_id "STRG.9985";
chr2A	StringTie	exon	179573292	179573363	1000	+	.	transcript_id "STRG.9985.1"; gene_id "STRG.9985";
chr2A	StringTie	exon	179573466	179573537	1000	+	.	transcript_id "STRG.9985.1"; gene_id "STRG.9985";
chr2A	StringTie	exon	179573637	179573708	1000	+	.	transcript_id "STRG.9985.1"; gene_id "STRG.9985";
chr2A	StringTie	exon	179573784	179573849	1000	+	.	transcript_id "STRG.9985.1"; gene_id "STRG.9985";
chr2A	StringTie	exon	179573956	179574021	1000	+	.	transcript_id "STRG.9985.1"; gene_id "STRG.9985";
chr2A	StringTie	exon	179574232	179574629	1000	+	.	transcript_id "STRG.9985.1"; gene_id "STRG.9985";
chr2A	StringTie	exon	179574722	179574778	1000	+	.	transcript_id "STRG.9985.1"; gene_id "STRG.9985";
chr2A	StringTie	exon	179574951	179575010	1000	+	.	transcript_id "STRG.9985.1"; gene_id "STRG.9985";
chr2A	StringTie	exon	179575088	179575398	1000	+	.	transcript_id "STRG.9985.1"; gene_id "STRG.9985";
chr2A	StringTie	exon	179575499	179575767	1000	+	.	transcript_id "STRG.9985.1"; gene_id "STRG.9985";
chr2A	StringTie	exon	179575857	179575977	1000	+	.	transcript_id "STRG.9985.1"; gene_id "STRG.9985";
chr2A	StringTie	exon	179576547	179576686	1000	+	.	transcript_id "STRG.9985.1"; gene_id "STRG.9985";
chr2A	StringTie	exon	179576803	179576959	1000	+	.	transcript_id "STRG.9985.1"; gene_id "STRG.9985";
chr2A	StringTie	exon	179577043	179577514	1000	+	.	transcript_id "STRG.9985.1"; gene_id "STRG.9985";
chr2A	StringTie	transcript	179572021	179577514	1000	+	.	transcript_id "STRG.9985.2"; gene_id "STRG.9985"
chr2A	StringTie	exon	179572021	179572218	1000	+	.	transcript_id "STRG.9985.2"; gene_id "STRG.9985";
chr2A	StringTie	exon	179572348	179572519	1000	+	.	transcript_id "STRG.9985.2"; gene_id "STRG.9985";
chr2A	StringTie	exon	179572743	179572872	1000	+	.	transcript_id "STRG.9985.2"; gene_id "STRG.9985";
chr2A	StringTie	exon	179572972	179573043	1000	+	.	transcript_id "STRG.9985.2"; gene_id "STRG.9985";
chr2A	StringTie	exon	179573143	179573208	1000	+	.	transcript_id "STRG.9985.2"; gene_id "STRG.9985";
chr2A	StringTie	exon	179573292	179573363	1000	+	.	transcript_id "STRG.9985.2"; gene_id "STRG.9985";
chr2A	StringTie	exon	179573466	179573537	1000	+	.	transcript_id "STRG.9985.2"; gene_id "STRG.9985";
chr2A	StringTie	exon	179573637	179573708	1000	+	.	transcript_id "STRG.9985.2"; gene_id "STRG.9985";
chr2A	StringTie	exon	179573784	179573849	1000	+	.	transcript_id "STRG.9985.2"; gene_id "STRG.9985";
chr2A	StringTie	exon	179573956	179574021	1000	+	.	transcript_id "STRG.9985.2"; gene_id "STRG.9985";
chr2A	StringTie	exon	179574232	179574629	1000	+	.	transcript_id "STRG.9985.2"; gene_id "STRG.9985";
chr2A	StringTie	exon	179574722	179574778	1000	+	.	transcript_id "STRG.9985.2"; gene_id "STRG.9985";
chr2A	StringTie	exon	179574951	179575010	1000	+	.	transcript_id "STRG.9985.2"; gene_id "STRG.9985";
chr2A	StringTie	exon	179575088	179575398	1000	+	.	transcript_id "STRG.9985.2"; gene_id "STRG.9985";
chr2A	StringTie	exon	179575499	179575767	1000	+	.	transcript_id "STRG.9985.2"; gene_id "STRG.9985";
chr2A	StringTie	exon	179575857	179575977	1000	+	.	transcript_id "STRG.9985.2"; gene_id "STRG.9985";
chr2A	StringTie	exon	179576547	179576686	1000	+	.	transcript_id "STRG.9985.2"; gene_id "STRG.9985";
chr2A	StringTie	exon	179576803	179576959	1000	+	.	transcript_id "STRG.9985.2"; gene_id "STRG.9985";
chr2A	StringTie	exon	179577043	179577514	1000	+	.	transcript_id "STRG.9985.2"; gene_id "STRG.9985";
chr2A	StringTie	transcript	179688946	179693632	1000	+	.	transcript_id "STRG.9986.1"; gene_id "STRG.9986"
chr2A	StringTie	exon	179688946	179689340	1000	+	.	transcript_id "STRG.9986.1"; gene_id "STRG.9986";
chr2A	StringTie	exon	179690133	179690182	1000	+	.	transcript_id "STRG.9986.1"; gene_id "STRG.9986";
chr2A	StringTie	exon	179690540	179690617	1000	+	.	transcript_id "STRG.9986.1"; gene_id "STRG.9986";
chr2A	StringTie	exon	179691295	179691919	1000	+	.	transcript_id "STRG.9986.1"; gene_id "STRG.9986";
chr2A	StringTie	exon	179692271	179693632	1000	+	.	transcript_id "STRG.9986.1"; gene_id "STRG.9986";
chr2A	StringTie	transcript	179693806	179701521	1000	+	.	transcript_id "STRG.9987.1"; gene_id "STRG.9987"
chr2A	StringTie	exon	179693806	179694093	1000	+	.	transcript_id "STRG.9987.1"; gene_id "STRG.9987";
chr2A	StringTie	exon	179694654	179694693	1000	+	.	transcript_id "STRG.9987.1"; gene_id "STRG.9987";
chr2A	StringTie	exon	179694800	179694922	1000	+	.	transcript_id "STRG.9987.1"; gene_id "STRG.9987";
chr2A	StringTie	exon	179695007	179695042	1000	+	.	transcript_id "STRG.9987.1"; gene_id "STRG.9987";
chr2A	StringTie	exon	179695161	179695331	1000	+	.	transcript_id "STRG.9987.1"; gene_id "STRG.9987";
chr2A	StringTie	exon	179695490	179695573	1000	+	.	transcript_id "STRG.9987.1"; gene_id "STRG.9987";
chr2A	StringTie	exon	179695644	179695762	1000	+	.	transcript_id "STRG.9987.1"; gene_id "STRG.9987";
chr2A	StringTie	exon	179695870	179695971	1000	+	.	transcript_id "STRG.9987.1"; gene_id "STRG.9987";
chr2A	StringTie	exon	179698760	179698876	1000	+	.	transcript_id "STRG.9987.1"; gene_id "STRG.9987";
chr2A	StringTie	exon	179698961	179699014	1000	+	.	transcript_id "STRG.9987.1"; gene_id "STRG.9987";
chr2A	StringTie	exon	179699205	179699271	1000	+	.	transcript_id "STRG.9987.1"; gene_id "STRG.9987";
chr2A	StringTie	exon	179700119	179700172	1000	+	.	transcript_id "STRG.9987.1"; gene_id "STRG.9987";
chr2A	StringTie	exon	179700443	179700532	1000	+	.	transcript_id "STRG.9987.1"; gene_id "STRG.9987";
chr2A	StringTie	exon	179700772	179700837	1000	+	.	transcript_id "STRG.9987.1"; gene_id "STRG.9987";
chr2A	StringTie	exon	179700934	179700966	1000	+	.	transcript_id "STRG.9987.1"; gene_id "STRG.9987";
chr2A	StringTie	exon	179701206	179701521	1000	+	.	transcript_id "STRG.9987.1"; gene_id "STRG.9987";
chr2A	StringTie	transcript	180333819	180348799	1000	+	.	transcript_id "STRG.9991.1"; gene_id "STRG.9991"
chr2A	StringTie	exon	180333819	180334246	1000	+	.	transcript_id "STRG.9991.1"; gene_id "STRG.9991";
chr2A	StringTie	exon	180334380	180334567	1000	+	.	transcript_id "STRG.9991.1"; gene_id "STRG.9991";
chr2A	StringTie	exon	180335593	180335714	1000	+	.	transcript_id "STRG.9991.1"; gene_id "STRG.9991";
chr2A	StringTie	exon	180335796	180335854	1000	+	.	transcript_id "STRG.9991.1"; gene_id "STRG.9991";
```
